## Supplementary material for "Proteome-based investigation of O-GlcNAcylation in a *C. elegans* model of Ageing and Alzheimer’s disease: Functional Support for Earlier Hypothesis-Generating Findings": L4aex3-Pool22_080823.mgf (part 19 of 31)

```
155.07037	23358.746
157.08597	6251.0186
161.08157	2558.6775
169.99295	2079.6536
175.09666	22315.818
177.11229	133587.09
178.11574	12385.557
179.12796	2802.8877
181.59753	2786.0593
188.10469	3148.1433
195.12302	27365.215
197.08136	2834.8279
197.10983	3826.1462
197.12781	2648.3181
199.09669	24222.602
201.11214	4679.1362
210.11742	3697.1013
217.10641	2793.3669
219.12299	15446.386
221.13863	40721.828
222.14198	5823.1909
225.11266	4865.168
227.12749	2213.7117
228.12816	4255.9214
228.63081	2508.1584
228.94359	2677.8662
232.41479	2458.8281
239.13469	3179.4932
239.14919	61358.859
240.15288	2788.3225
241.13602	2911.7441
243.12306	24679.467
245.13861	5746.9141
247.59857	2647.7922
250.14108	8354.2725
254.14415	4873.6182
256.17606	2478.9119
261.13281	3486.1011
263.1489	3540.4067
265.16495	14571.707
266.98831	2777.5403
269.13882	9077.9512
272.15451	15450.271
276.15704	3448.8872
283.17554	66171.313
283.19211	4334.1855
284.17917	6765.8882
285.13333	2969.0947
287.14932	32318.258
288.15244	6704.5679
294.16785	8414.3564
294.66861	6620.2583
300.20224	4972.8154
307.1749	6447.4092
309.19159	15657.18
313.16534	5329.2266
316.18085	8855.3604
316.68295	4170.4937
327.20187	57238.918
328.20526	7135.2754
331.1756	48052.465
332.17892	10675.35
338.19379	6905.2207
344.22839	9775.665
349.18512	4354.2212
353.21671	5423.1943
357.19113	5706.9893
360.20651	4153.0605
371.22827	52499.168
372.23212	6624.6855
373.18784	3092.231
375.20212	40556.352
376.20618	8929.9658
382.22037	5738.332
388.25595	8779.1592
397.24319	4034.668
404.23224	6468.9702
411.22577	3332.6375
415.25458	40696.082
416.25754	10190.257
419.22821	37119.176
420.23145	10138.478
426.2453	3941.2217
432.28143	6877.3579
445.24228	3682.8452
448.25833	3361.2705
455.24963	4372.626
458.29892	9596.8877
459.28085	34686.957
460.28412	6576.9219
463.25485	26985.754
464.25778	9062.0879
476.30789	6800.4141
492.2854	4860.5781
499.27502	4148.0796
503.30692	22695.805
504.31122	4018.8987
507.28098	24970.473
508.28549	4093.6433
520.3335	6299.1787
543.30359	5433.6865
547.33411	10282.655
551.3064	11455.487
552.31091	3691.7734
558.82422	2968.7439
564.36078	3768
565.35938	2933.8623
569.02417	2752.948
591.36121	6383.8574
595.33234	6718.0679
608.38721	5235.4458
633.3667	4743.873
633.87189	7121.8052
635.38599	4380.5498
639.35565	4524.7246
652.41583	3766.1462
655.38538	8353.4551
655.88562	8696.5176
675.38428	4318.7065
677.39575	59037.453
677.89795	35759.27
678.39691	6479.8584
685.91058	12956.695
686.41241	8814.0771
699.59674	3134.0769
719.40753	4675.8198
763.43549	3582.032
780.4613	3393.7339
781.45081	3277.043
807.46106	6949.5244
824.48511	5615.2944
851.48572	5448.5776
853.50092	2672.5249
868.51215	2975.8354
869.50885	6425.5825
870.51489	3529.0164
895.50861	5341
912.53882	11291.715
913.53094	13930.972
914.53735	7567.5483
923.56238	3880.9597
956.56458	10649.075
957.55579	10084.27
958.56995	4657.5498
1000.5926	11037.733
1001.5801	9195.6953
1002.5895	8111.8369
1018.5986	7726.1821
1027.5903	7423.5361
1044.6154	9235.6406
1045.6064	14021.813
1046.6097	7300.7944
1047.6211	3936.425
1062.6283	19849.951
1063.6356	6633.5884
1088.6421	12203.894
1089.6327	15091.589
1090.6396	11785.173
1091.6428	3357.7234
1106.6523	14107.665
1107.657	7228.8882
1132.673	5249.4185
1133.6573	20956.506
1134.6656	14743.379
1135.6746	5371.4209
1150.6802	16661.428
1151.6826	9239.916
1177.6776	23920.818
1178.6838	12322.455
1179.6935	3251.613
1194.707	19350.471
1195.7079	18259.631
1196.7073	3507.2542
1204.7202	3189.8672
1221.71	8759.4443
1222.7137	6387.5659
1238.7343	6805.335
1239.728	3777.2263
1265.73	4801.749
1266.7531	8184.7354
1282.7605	3717.9187
1283.7662	5943.6729
1309.7582	8478.248
1310.7615	153426.28
1311.7655	64636.336
1312.7643	23904.354
1313.7704	7333.543
1352.78	6803.0088
1353.7836	502170.53
1354.7865	332152.16
1355.79	91532.445
1368.7671	57388.012
1369.7676	24526.783
1370.8098	834304.31
1371.8129	541336.06
1372.8153	154757.72
END IONS

BEGIN IONS
TITLE=22231: Scan 38985 (rt=7372.25) [D:\L4aex-Pool22-080823-03a_20231130140117.raw]
PEPMASS=479.611 3957043.8
CHARGE=3+
SCANS=38985
RAWSCANS=sn38985
RTINSECONDS=7372.2534
131.07024	7298.8345
133.08594	112771.44
134.08936	7180.6128
134.27368	1723.5786
137.0598	4785.8022
141.73833	2045.4791
142.66113	2010.9272
155.07031	10674.475
161.11728	2961.488
173.07875	6308.0815
175.09651	9882.2988
177.11218	48795.055
178.11575	4834.0396
195.12263	5104.5884
199.09604	9080.791
217.1051	9512.5664
219.12292	5648.5679
221.13837	12426.737
229.58049	2802.5313
230.11392	3577.8877
239.14906	7322.0146
243.12187	9508.3164
261.13123	19835.703
261.63367	2807.7053
265.16467	5545.2349
274.14029	6044.2573
278.63068	2354.6365
283.14569	4816.1606
283.17532	7443.665
284.17929	2463.7122
287.14871	9836.708
296.1543	3741
305.15781	26571.74
318.16571	3962.9121
321.13016	3138.1099
327.17313	5416.7422
327.20184	4659.2153
331.17505	9983.0068
333.04648	2685.6184
340.18042	4831.0054
347.16922	3454.313
349.18408	27390.152
350.18747	5329.9868
353.21765	3209.7725
371.19696	6010.1787
371.22839	3202.8201
375.20065	9578.7656
393.21033	26762.471
394.21103	3827.0769
415.22412	4320.2373
419.22794	4822.2744
437.23691	17532.131
438.23834	3399.4431
463.25406	4703.4165
477.22937	3152.4602
479.24893	10958.444
479.30188	5492.2705
480.30902	4285.5127
481.2619	11844.213
503.24481	3887.4614
507.27618	4102.7676
521.26117	5856.9229
525.28992	12659.133
547.30634	4004.071
552.47974	2974.8779
565.28131	3812.6829
569.31592	10273.138
582.91229	2567.2319
591.83295	3907.3718
609.3092	6143.2417
613.3407	6875.1377
644.35724	3399.5134
645.35309	2776.0051
652.34155	4212.5669
653.33838	7765.9102
657.36951	7877.3765
666.37225	9947.7285
667.3631	2896.9226
674.35516	4698.0361
688.38776	9969.0537
688.88898	8917.0615
689.38428	7563.5713
697.36365	5348.832
699.38196	3341.8501
699.8775	5297.0317
700.91406	11831.808
707.36584	8501.834
707.8667	8623.2998
708.36877	3531.0078
709.36401	2782.3489
709.42682	4751.6704
709.92834	4650.4531
710.3996	149578.75
710.9007	101795.8
711.3999	32714.859
718.38306	62763.625
718.88684	44932.617
719.39166	22382.398
719.89569	6457.2783
738.20758	2544.165
741.39001	8159.9873
785.41534	8124.2451
789.18427	3352.8657
829.44	6749.2822
830.43866	3390.9768
873.46533	8102.8584
917.48883	11199.77
957.54993	10334.733
958.55341	9708.8828
961.51788	11010.732
962.51617	5651.5132
979.52753	3680.4353
981.53796	3839.3228
989.56781	2891.6873
1005.5445	11577.534
1006.5501	4731.4678
1023.5554	9609.1797
1024.5605	5737.4775
1049.5736	9760.5273
1050.5739	6492.3325
1067.5795	16967.879
1068.5884	7476.8291
1093.5999	8148.1934
1094.6023	4868.0298
1110.5724	4274.312
1111.6066	29059.818
1112.6138	16291.753
1113.5991	4849.3936
1127.5844	6096.5972
1135.4352	3066.0105
1137.6259	7018.9331
1138.6228	5141.4219
1155.6345	43156.738
1156.64	24472.326
1157.6396	9469.542
1171.6138	5387.2031
1172.6162	4626.4985
1173.619	3296.9226
1181.6542	5178.6255
1199.6609	56158.117
1200.6653	27677.734
1201.6648	10557.339
1215.6377	11528.071
1216.6338	3952.1169
1217.6526	5016.8867
1243.6866	56621.566
1244.6891	32154.063
1245.6873	11214.063
1259.6626	8651.9736
1260.667	3074.2717
1261.6976	6351.4756
1262.7175	4563.1914
1287.7131	34607.902
1288.7156	18970.154
1289.7136	6455.3691
1290.7584	3061.4719
1303.6941	4017.3845
1304.692	3936.4192
1330.7109	3118.6599
1331.7428	5532.2222
1349.7389	4727.623
1357.7523	5166.1162
1362.1993	3041.7539
1375.7628	22230.928
1376.7683	29785.855
1377.7565	18112.615
1378.7687	6583.751
1392.7299	5284.1616
1400.8209	9676.3271
1417.8447	81497.188
1418.8462	24863.033
1419.792	679847.25
1420.7952	476235
1421.7983	171350.52
1434.771	13357.486
1435.7632	104512.49
1436.7678	85128.156
1437.7948	140656.78
1438.8177	124775.63
END IONS

BEGIN IONS
TITLE=22232: Scan 38986 (rt=7372.43) [D:\L4aex-Pool22-080823-03a_20231130140117.raw]
PEPMASS=477.95922 4601030
CHARGE=3+
SCANS=38986
RAWSCANS=sn38986
RTINSECONDS=7372.4309
127.47028	1663.6864
129.28889	1683.9497
131.06987	11998.483
132.03212	1811.3607
133.08557	151611.3
134.08913	7769.1587
137.05923	7018.6582
140.59224	2013.4498
151.09598	6411.5459
153.69157	1894.8339
155.06981	9116.9238
156.07262	2215.988
157.08563	3584.6863
174.73723	2029.5908
175.09593	13387.368
177.11169	74611.898
178.11511	6286.272
179.12715	3772.6926
179.27141	2334.3413
195.12215	16253.711
197.07986	2234.1111
197.61073	2352.8318
199.09592	13775.344
201.1115	3450.7883
206.1145	9248.666
219.12231	6347.2915
221.13779	27056.891
222.14209	2700.4963
223.15414	2617.8445
225.67004	2518.2866
228.12776	9435.3906
235.67857	2625.9595
239.14857	23169.086
241.10661	2866.1257
241.13489	4308.5366
243.12221	13047.006
250.1407	13060.463
261.1329	3363.0107
263.14828	4178.1802
265.16412	12626.822
269.13837	3049.5427
272.15381	10467.854
276.15659	2888.615
283.17462	30500.395
285.13281	3584.0686
287.14847	14955.2
294.16684	13076.439
294.66727	2923.8086
305.15839	3599.3733
307.17468	3175.6404
309.19049	5641.168
313.16373	4663.7578
316.17975	10133.909
327.20114	31420.637
328.20374	3536.7456
329.15866	2891.6663
331.17514	18097.949
332.17804	5449.0918
334.84717	2612.4065
338.19327	14821.342
344.22751	4455.2939
353.21835	4053.1433
357.19016	3338.6038
360.20615	9990.3916
360.71045	2866.5
367.19693	3376.4019
371.22736	24277.867
372.2308	3649.0261
373.18491	4793.6812
375.20108	25583.568
382.21979	10169.023
393.21161	2984.3953
404.2334	7597.2939
404.73499	4795.0547
412.22705	2561.0605
412.74628	4203.3257
415.25412	16588.465
419.22757	18011.283
426.2467	6824.3296
432.28189	3329.3525
448.25888	6676.0977
459.28009	7401.0239
460.28491	3255.825
461.23621	2834.6199
463.25336	11841.603
464.25629	3775.3696
477.23434	4338.6665
477.31638	5487.9209
477.81979	3626.9634
478.32318	9518.6357
481.26303	3830.3169
492.28497	7819.9082
500.79807	3125.8105
503.30487	3577.2026
507.28033	7785.54
514.29968	3524.3225
520.33228	6667.6821
522.8111	3001.2698
536.3125	4642.1855
536.80951	3120.4534
543.30231	7220.8721
544.30072	3127.1299
547.33295	6793.6641
551.31097	5129.5015
567.33923	4128.8091
580.33838	4143.8301
580.8349	3531.7708
589.85077	5111.7432
602.3504	5177.4858
602.85614	2832.8635
607.67657	2856.9148
611.85358	3877.759
631.3584	3305.9231
632.8764	4171.9976
633.36774	3401.7593
646.3811	2966.6614
655.38361	9376.8916
655.88831	7550.2329
675.38013	4616.0093
677.39532	20414.146
677.86804	8210.583
677.89746	10601.752
685.9079	4178.856
686.40955	4428.521
687.33856	3379.6792
688.38287	5358.8945
699.409	139979.47
699.9104	90256.766
700.41211	46035.766
706.86914	17883.195
707.36505	48463.926
707.86426	41597.883
707.92346	71008.656
708.36481	14882.039
708.42426	58177.324
708.86395	4044.8809
708.92621	13966.033
715.35028	6101.3188
715.85541	3294.0867
716.3504	4653.8135
716.43536	5403.1641
716.8479	4341.8091
717.35492	7188.542
717.4411	3970.0598
763.43774	6267.3618
807.46136	4823.9126
851.48218	5376.5977
852.4873	3617.989
868.50824	3552.9629
895.5177	4795.3276
912.53571	6073.2988
913.5415	3338.635
932.97034	3484.6189
939.53564	3963.9238
956.55408	3937.6165
983.56946	6549.8667
1000.5858	4647.3545
1001.5796	7818.437
1027.5905	5984.4053
1028.5963	4023.5579
1044.6141	4127.6074
1045.603	12633.346
1046.611	7035.1196
1072.6299	5123.3398
1088.6377	5344.228
1089.6288	16815.049
1090.6337	8177.3511
1106.6565	8087.1226
1115.6388	4360.209
1116.6569	3894.4751
1132.6619	3311.1194
1133.6544	22178.799
1134.6561	14432.681
1135.6589	7821.7769
1150.6808	9389.9912
1151.6852	8513.417
1176.6976	3947.4028
1177.6827	23820.715
1178.6892	12938.77
1179.6914	3575.8582
1194.7058	16648.264
1195.7087	10817.22
1196.7168	4103.4678
1221.7084	22000.006
1222.7104	16518.514
1223.7031	5427.6626
1238.7344	17335.445
1239.7324	12069.636
1240.7334	3390.5813
1265.7352	13620.801
1266.7428	8457.5566
1267.7346	3691.3818
1282.7593	13545.919
1283.7623	6053.5957
1308.7993	3342.3816
1326.7926	5947.5093
1352.8047	4288.8867
1353.8	4680.2109
1354.7858	36843.652
1355.7919	13881.961
1356.7991	5084.6499
1370.8123	17390.559
1371.814	36866.387
1372.8192	12180.325
1375.769	27090.693
1384.7958	5128.8184
1391.7365	8600.7637
1392.7434	8425.9766
1397.811	108663.14
1398.8153	82292.414
1399.8175	27528.092
1412.7961	17097.553
1413.7404	9796.1084
1414.8381	970739.75
1415.8411	674227.56
1416.8438	231000.58
1429.8228	40540.785
1430.8297	12281.032
1431.8372	5607.748
1433.7698	16617.008
END IONS

BEGIN IONS
TITLE=22233: Scan 38987 (rt=7372.61) [D:\L4aex-Pool22-080823-03a_20231130140117.raw]
PEPMASS=696.89949 1154305.1
CHARGE=2+
SCANS=38987
RAWSCANS=sn38987
RTINSECONDS=7372.6086
133.08582	18513.396
134.78966	2021.9216
156.35005	2060.8857
177.11177	7983.8931
184.20238	2024.2988
218.42267	2588.3638
218.44913	2211.0754
261.13153	6108.165
305.15747	8608.0166
321.13187	4395.0742
349.18524	5430.5005
389.57431	2956.3274
393.21054	6372.9312
409.18384	4409.9937
426.49701	3107.9956
432.4964	2782.3799
437.23672	9955.2441
453.2103	4168.5181
481.26239	6722.4468
525.28754	5888.7285
625.99463	2651.7546
696.37103	18860.48
696.87079	6333.4761
829.44452	3213.4253
961.52631	3439.3013
1067.5834	8761.3105
1111.6084	7463.2969
1155.6359	15502.074
1171.6031	5437.1133
1199.6604	16610.141
1215.635	5503.4087
1243.6859	13366.606
1332.7419	17160.291
1333.7491	12549.739
1356.7946	18238.604
1357.7792	4362.1948
1373.8177	87908.891
1374.8175	24968.031
1375.7651	452619.28
1390.7488	47394.656
1391.739	164204.2
1392.7417	66396.359
END IONS

BEGIN IONS
TITLE=22234: Scan 38988 (rt=7372.79) [D:\L4aex-Pool22-080823-03a_20231130140117.raw]
PEPMASS=694.42184 1680979.1
CHARGE=2+
SCANS=38988
RAWSCANS=sn38988
RTINSECONDS=7372.7859
124.58194	1916.5603
131.07018	6994.6626
133.0858	63998.973
133.61363	1897.3259
134.08914	7574.3252
137.05951	3425.9207
138.92285	1929.0763
153.62415	1877.0468
155.07021	4145.7134
175.0965	3590.0273
177.11192	19111.994
178.11507	4974.6997
195.12265	5423.9624
199.09628	5311.9404
221.13824	4225.9668
239.1483	6310.5757
240.15269	3318.7109
243.12285	5157.2295
269.13861	2340.2603
283.17511	11561.044
284.1778	3422.2515
287.14905	4965.167
288.15323	2788.7573
303.22983	2255.8918
313.55368	2496.5078
326.83093	2433.9387
327.20111	12140.609
331.17578	6072.8916
332.17868	3575.1428
357.18875	2679.0759
371.22766	5469.7739
372.23206	2693.5635
375.20154	7289.647
415.25504	4929.4214
419.22583	4664.4019
459.27847	3283.6758
463.25443	5040.1606
695.39661	5821.979
696.0271	2943.8994
1009.3794	2719.7754
1074.1387	2698.3831
1169.6135	4849.4126
1213.6326	3466.8481
1331.738	21950.178
1332.7466	9875.3262
1354.7856	133214.78
1355.7899	50367.773
1356.7939	8158.0591
1371.8121	678686.13
1372.8152	275792.66
1373.819	59881.531
1388.8027	7178.0396
1389.7449	65475.566
1390.7468	35758.063
END IONS

BEGIN IONS
TITLE=22235: Scan 38989 (rt=7372.96) [D:\L4aex-Pool22-080823-03a_20231130140117.raw]
PEPMASS=466.60812 10885391
CHARGE=3+
SCANS=38989
RAWSCANS=sn38989
RTINSECONDS=7372.9632
122.06502	2488.5957
125.05994	4747.6509
127.07565	2718.512
129.05472	3222.8379
131.07048	39195
132.07376	2721.7146
133.08609	539101.06
134.08955	31861.857
135.07304	4013.02
135.09039	2095.4722
135.10164	2711.5583
136.55313	1972.1158
137.05992	24337.889
139.07552	8352.8145
141.05479	2483.9377
141.50659	2050.3716
144.07849	3459.0095
144.8934	1995.2302
148.44229	2753.3259
150.57112	2281.6382
151.09657	24444.207
153.05489	10465.008
153.08377	5191.8257
155.0704	50636.164
157.08595	12523.246
159.10153	2872.7686
161.1174	9120.1006
162.06854	2392.5637
162.08875	3454.9951
173.08101	5843.7573
175.09662	48477.164
176.09975	3352.6086
177.11229	266347.25
178.11568	20548.756
179.09911	3905.0007
179.12807	6870.6738
181.08617	9471.4521
181.59641	3361.6428
183.10181	4780.8643
184.10193	18366.721
184.16379	2349.6406
187.09656	5292.2788
188.10448	8423.1387
195.12285	52730.051
196.06026	2439.8567
196.12636	4424.9731
197.08109	7494.7793
197.10979	14694.92
199.09663	51561.336
200.09981	4450.229
201.11211	12552.902
205.1068	4215.8672
206.11502	30723.357
210.11722	6652.3696
215.09099	2838.8352
219.12294	41694.133
220.12619	4656.4092
221.13853	67807.711
222.14165	5609.3657
223.12625	2575.5129
223.15422	7932.7393
224.10419	2789.637
225.11229	10914.782
227.12798	4640.1426
228.12819	36613.332
228.62877	3755.9043
231.12291	4292.4014
232.13055	5553.2417
239.14915	79199.016
240.12846	3060.7195
240.1519	5639.0547
241.10721	12972.354
241.1357	12069.589
243.12289	54117.656
244.12672	5371.2637
245.13843	10556.829
249.13358	2922.8445
250.14122	35060.512
250.6432	9785.2686
254.14342	4027.2849
259.11792	2923.5894
261.1333	8038.3291
263.14905	19425.453
263.71283	2838.6392
265.16476	36439.289
267.18063	3618.7021
269.1384	20424.402
270.14447	2690.2698
271.15353	3211.3171
272.15442	39674.977
272.65588	7892.5151
275.14877	6026.2979
276.15665	7851.3081
279.14493	3176.6121
283.17538	81548.016
284.17908	9237.8496
285.1333	15775.69
285.16241	7826.0762
286.13831	2802.9871
287.14929	60241.762
288.15277	11352.139
289.16473	11299.925
290.16968	2358.0178
294.16742	28863.928
294.66913	7569.8604
305.159	9653.998
306.16586	2951.8105
307.17575	12271.516
309.1911	19704.197
312.15677	3097.54
313.1647	25533.219
314.16953	4888.6484
316.18057	20906.428
316.68173	5362.2139
319.17511	2772.0383
323.17075	7833.1816
327.20175	78417.125
328.18262	3334.1797
328.20499	12440.7
329.15982	13830.861
329.18863	3415.5215
330.16483	2690.03
331.17551	58438.496
332.17938	11022.679
333.19119	5845.2656
338.19382	13552.814
338.69644	3715.2661
347.17206	3833.1514
349.18533	6307.8901
350.19165	3048.165
351.20059	6217.4292
353.21786	10984.627
357.19107	21799.25
360.20685	15700.952
360.70718	3583.3672
363.20258	4960.2451
367.19604	7678.4297
371.04758	2832.8115
371.22803	55477.563
372.23117	6390.2002
373.18631	11360.965
373.21173	3586.4766
374.19312	3214.0308
375.20172	79799.984
376.20514	12171.609
377.21719	4373.3799
382.22009	11852.403
393.21057	5186.9863
395.22693	3608.3945
397.24509	5577.79
401.21695	11224.774
404.23434	7526.8032
404.73642	3412.7551
407.22794	3862.6174
411.22382	9043.3867
415.25433	43964.281
416.258	5299.6001
417.21265	10502.26
418.21954	3061.0928
419.22803	73871.164
420.23157	12125.08
426.24667	11370.57
426.7511	2996.4546
435.22397	4913.8662
437.23761	5243.5659
438.24109	4311.7749
441.26971	3180.8843
445.24338	8486.1367
448.26099	4060.5042
455.24982	10938.837
459.28018	20690.117
461.23837	7633.7329
463.25406	50091.742
464.25778	10208.882
467.10226	21406.441
467.30573	3868.3633
470.27194	7893.1929
470.77725	3591.0186
481.26291	6062.9521
489.27005	4012.2693
491.28152	3115.5483
492.28531	3450.8538
492.78854	3766.7068
499.27512	9077.1074
503.306	9927.3926
505.26642	3304.6353
507.28012	29804.529
508.28342	7696.2485
511.51587	2943.7166
514.29639	6297.9043
514.79816	4282.8931
525.29041	3904.5313
536.31281	4046.8022
543.30157	13361.216
544.30438	4058.6123
547.3324	10645.607
551.30701	15523.023
551.58752	3001.4453
552.31128	4197.9814
558.32794	3451.2332
558.8288	4151.7085
569.31995	5052.5005
580.83466	3541.8999
587.32697	7787.5977
588.3299	5074.6943
591.35852	4721.1484
595.33264	11226.481
602.349	4704.7456
611.32343	4201.9287
613.34247	3216.9082
624.36517	3129.6797
631.35321	8766.417
635.3833	4684.125
639.35577	4957.6074
655.37842	3928.5566
655.88831	3610.689
656.34082	3645.7727
657.36719	2954.866
675.37866	12139.488
676.38464	5499.0308
677.39526	12468.377
677.8963	10887.746
679.40729	3012.1682
684.4021	3087.6624
689.88849	6488.9453
698.86749	3625.0881
699.37976	134201.56
699.88068	75193.398
700.38385	21363.023
701.39594	3984.4167
719.40588	14468.239
720.40924	5165.8057
727.41315	4210.2803
745.41846	4300.5576
763.43195	13323.466
764.42932	4214.3838
767.97424	2893.2827
791.46539	3322.7793
807.45709	21427.428
808.46149	6745.8237
833.47223	5368.7202
851.48401	20866.988
852.48663	5839.0039
853.49365	5659.7686
869.48834	3851.5408
895.50934	21256.158
896.51373	10419.12
897.51984	6513.0356
913.5224	10921.138
914.52502	5294.998
939.53534	30997.924
940.53827	9514.665
941.55121	8775.7842
957.54584	12466.749
958.54822	4286.8311
965.54791	3747.9988
983.56116	31242.146
984.56305	13742.62
985.57562	10369.753
986.58252	3682.4868
1001.571	16776.09
1002.5707	8977.1357
1008.5506	3504.011
1027.5868	29070.072
1028.589	14437.319
1029.6008	11369.835
1045.5974	36454.551
1046.6	16516.41
1047.5986	3153.0945
1071.6133	30469.578
1072.6156	13754.775
1073.6257	15102.582
1074.6351	6128.7749
1089.6237	50821.188
1090.6276	24814.842
1091.6327	4569.189
1097.6338	3829.0061
1100.6522	3453.3115
1115.6405	32558.32
1116.6423	14708.725
1117.652	20687.936
1118.6621	9171.1943
1133.65	67535.406
1134.6537	35595.598
1135.6511	7310.8315
1143.6637	3463.9851
1159.6617	12609.887
1160.6735	4659.3154
1161.6792	23206.836
1162.6852	7829.0688
1177.6753	78449.164
1178.6787	46186.383
1179.6825	11664.558
1203.6887	9803.1533
1204.6913	3408.6807
1205.7097	9312.2949
1221.7007	128339.67
1222.7051	81005.273
1223.7091	21905.078
1265.729	32381.193
1266.7295	18373.238
1291.7339	9575.0889
1292.7489	5709.21
1293.7568	9109.8613
1294.7457	3213.4165
1309.7523	41280.625
1310.7565	24852.184
1311.7603	4475.1631
1334.7203	6680.9365
1337.7748	9744.0352
1338.791	7670.7861
1353.7781	23960.188
1354.782	14117.478
1375.7588	23381.371
1376.7626	16651.754
1377.7643	3687.2649
1378.7682	31020.42
1379.7772	13925.687
1380.7903	5365.6416
1395.7909	7817.2021
1397.8038	2770663
1398.8073	1849349.6
1399.8107	548647.06
1399.9824	8016.1196
END IONS

BEGIN IONS
TITLE=22236: Scan 38990 (rt=7373.14) [D:\L4aex-Pool22-080823-03a_20231130140117.raw]
PEPMASS=746.44531 181918.66
CHARGE=2+
SCANS=38990
RAWSCANS=sn38990
RTINSECONDS=7373.1404
128.46144	2202.113
130.85023	1768.9147
133.08577	7280.208
148.4496	3258.8933
149.13933	2806.4346
157.81805	2365.5627
165.54135	2118.4966
169.82686	2078.2986
177.11226	2289.991
185.01733	2183.354
211.78696	2517.0283
222.81877	2303.8103
237.46545	2367.1653
501.56543	2630.3579
715.45569	2746.0015
756.18689	2687.3943
876.22003	2705.8374
1421.8053	6194.2852
1459.8582	6629.0801
1473.855	9983.1328
1474.8563	67092.523
1475.8585	29185.85
1490.9059	3692.1028
END IONS

BEGIN IONS
TITLE=22237: Scan 38991 (rt=7373.32) [D:\L4aex-Pool22-080823-03a_20231130140117.raw]
PEPMASS=463.28376 2094538.4
CHARGE=3+
SCANS=38991
RAWSCANS=sn38991
RTINSECONDS=7373.3183
128.5744	1847.2325
129.79285	1909.312
131.07065	5050.7754
131.42368	1948.6365
133.0858	80507.594
134.0892	7634.9092
137.05954	2431.3008
138.54684	1816.0394
148.44205	2626.0432
149.04449	2826.2273
155.06985	4593.561
157.92551	1981.2625
175.09605	8852.3408
177.11195	36567.695
178.11531	5238.7349
182.29428	2102.8318
189.48535	2150.1545
191.80766	2401.3677
195.1223	9161.2754
199.09644	5670.4678
217.1048	3556.7813
219.12253	3961.1228
221.13808	9282.8066
222.02492	2298.8528
231.19337	2524.7302
239.14854	13674.411
240.15283	3077.8323
241.96713	2676.8232
243.12239	6376.2188
261.13092	12959.866
265.16434	6415.4531
276.64685	2661.5906
282.19275	2613.4111
283.17505	10672.187
287.14825	9721.6895
300.20166	2817.7202
305.15729	10001.714
309.18985	4329.29
316.18173	2664.063
319.1355	2917.2278
327.20154	10477.064
328.20667	3279.1338
331.17511	8563.2061
332.1777	3861.646
349.18381	14252.278
359.02859	4792
361.0256	12883.41
371.22791	11920.147
372.23209	5328.7461
375.20126	13982.264
393.21014	13314.672
409.18314	2979.0828
415.25391	9990.6865
416.25574	5100.5967
419.22665	10380.271
420.23187	3344.4167
431.0864	8887.0762
437.23587	14329.895
463.25406	6800.4316
464.25812	16316.248
481.26306	15937.569
507.27994	7371.1118
508.28571	3889.6128
521.33954	2990.3445
525.28918	7979.1309
551.30884	4587.0015
565.28241	2953.1606
569.31476	5639.8999
613.34027	5576.1528
630.32922	3557.2708
633.87537	4304.5488
677.89691	33713.047
678.39746	11493.629
678.901	6029.9634
679.39746	3236.9658
686.41193	20884.365
686.91376	3582.4558
688.38568	52713.676
696.36938	45384.988
696.87567	23255.104
785.41632	3543.469
808.47162	3319.688
829.44214	4213.291
873.46423	4735.9268
917.49084	6057.6597
927.57172	6588.9453
927.6684	3462.28
961.51758	3416.0603
979.52148	5705.8115
1023.5583	4027.4534
1045.6113	3207.8518
1046.6023	4548.1934
1067.5829	10630.657
1083.5586	4509.0132
1090.6364	3251.7246
1111.6077	18677.488
1127.5839	5504.0894
1134.6565	3416.9863
1151.6752	3726.9858
1155.6339	17112.787
1171.6066	5163.5698
1195.7109	5635.9106
1199.6583	18775.475
1213.6362	3839.5967
1215.6372	7025.5234
1243.6898	12200.573
1287.7097	3791.4668
1313.7543	3611.7991
1331.738	38627.551
1332.7429	27086.295
1333.743	11477.778
1334.7388	3517.1975
1354.7874	48444.457
1355.7885	17079.387
1356.7908	3137.7454
1371.813	296130.19
1372.8162	133067.47
1373.8171	50513.184
1374.8232	12321.716
1375.7654	291256.81
1389.7446	20143.08
1390.7496	21718.846
1391.7377	98886.43
1392.7415	40257.18
END IONS

BEGIN IONS
TITLE=22238: Scan 38992 (rt=7373.5) [D:\L4aex-Pool22-080823-03a_20231130140117.raw]
PEPMASS=492.63456 569074.19
CHARGE=3+
SCANS=38992
RAWSCANS=sn38992
RTINSECONDS=7373.4955
102.01439	1554.1917
105.63786	1711.3898
109.97766	1779.9503
111.04362	2151.906
113.05959	3553.5127
125.35073	2149.1721
130.72749	2045.8879
131.07002	3895.3833
132.03894	1867.7117
133.08548	60723.742
133.31433	1685.9807
134.08904	2797.5417
145.90059	2110.0669
148.72935	2531.8311
149.18555	1984.1594
155.07007	4817.2764
157.08604	2662.1741
175.0959	3249.5789
177.11159	26727.063
195.12189	2325.7954
199.0956	2339.9229
213.08665	2386.8386
213.90013	2588.1648
221.13747	7686.4351
230.11299	11325.338
239.14825	5961.917
243.12282	3552.6848
265.16458	3542.1975
283.17447	9228.7031
287.14819	5126.0249
288.53217	2558.6245
298.23703	4764.2881
309.19012	4652.2905
316.24768	10338.889
327.2005	6948.832
331.17432	10148.861
350.88965	3229.5776
368.59796	2615.4036
371.22714	6958.3208
373.18738	2919.3516
375.20096	6532.2769
387.54651	2669.3608
405.90039	2960.1084
415.2543	6125.2837
419.22595	8494.6943
463.25345	8510.6289
474.26895	6351.9932
491.25797	4668.6343
491.33353	3897.8899
492.28	18990.574
507.28046	3879.1907
543.37164	6884.0269
657.44965	7179.8628
661.8266	2945.9846
693.33099	3759.8545
699.37781	8779.8887
699.88031	7779.4526
700.38019	3409.9868
721.4212	8912.0186
727.87195	6972.541
728.37653	16321.805
728.8783	17452.709
729.26385	3076.1348
729.37781	80675.828
729.87878	22095.262
729.93848	4966.9902
736.86255	3422.1155
737.36243	7630.2642
737.86322	4887.9258
753.50702	4933.02
866.94574	3310.8987
921.88953	3154.3264
924.24927	3018.4819
927.55731	3178.0779
981.54254	3529.9397
983.56885	3633.3171
END IONS

BEGIN IONS
TITLE=22239: Scan 38993 (rt=7373.67) [D:\L4aex-Pool22-080823-03a_20231130140117.raw]
PEPMASS=468.95921 1356614.8
CHARGE=3+
SCANS=38993
RAWSCANS=sn38993
RTINSECONDS=7373.6722
125.05951	2497.2549
125.63643	1727.0616
130.96504	1883.4513
131.07031	3400.4248
133.08582	50387.984
134.08919	4245.6089
136.52151	1788.4008
140.56367	1831.8879
148.4482	4663.4409
149.49222	1981.6998
155.07016	4156.6377
175.09648	4419.1313
177.112	31361.859
195.12233	7546.6465
198.12294	2235.8979
199.09634	3253.53
205.62109	2744.0024
219.12213	3290.49
221.13844	12282.746
239.14816	10529.589
243.12228	5545.6792
243.38623	2400.5164
265.16443	3485.9531
272.15524	2421.5771
283.17484	11219.884
287.14886	4548.2524
309.19	3597.3147
311.11346	2595.25
327.20181	11212.354
328.20499	3300.7666
331.17535	10031.928
344.22763	3111.4395
368.22021	2866.1235
371.22766	8495.2764
375.20123	8567.2227
389.0083	2716.5334
393.21136	3537.177
409.18475	3071.9851
415.25394	7486.8965
419.22797	7060.0654
437.23511	3837.1328
459.28061	6888.8037
463.25366	8808.5371
469.10031	7060.1177
470.27429	3509.1711
525.2868	3166.2332
551.95184	3107.3855
674.35364	4577.8867
674.8562	4309.4199
677.39606	25879.631
677.89716	23733.77
678.39978	12336.039
685.90851	23144.916
686.41071	15852.922
686.91577	6618.584
695.37219	3997.2612
695.87634	7407.3774
696.37018	36165.336
703.35999	7439.623
703.8656	5587.9575
704.35583	15853.51
704.86523	2710.8169
792.5257	3014.3467
803.91779	3101.7971
851.48254	3724.4407
873.46967	3007.7339
917.49451	2747.2898
939.53564	8065.6841
954.38885	2798.6245
961.51331	3402.2505
1045.5997	4062.1519
1089.6265	5089.5669
1111.6118	4506.584
1112.6127	2810.5059
1133.6443	3061.5874
1221.707	3339.4275
1312.7948	3084.1563
1331.7382	46053.207
1332.7423	32866.637
1333.7391	8190.6812
1347.7111	7751.3281
1349.7382	7092.8672
1353.7797	10139.328
1361.0071	2905.3062
1370.8097	244937.59
1371.8124	157851.95
1372.8149	84272.242
1373.8174	26983.977
1389.741	34721.121
1390.7473	23788.018
1391.7379	62359.215
1405.7152	5262.2251
1406.718	5721.9116
1407.726	3566.877
END IONS

BEGIN IONS
TITLE=22240: Scan 38994 (rt=7373.85) [D:\L4aex-Pool22-080823-03a_20231130140117.raw]
PEPMASS=743.95026 490882.63
CHARGE=2+
SCANS=38994
RAWSCANS=sn38994
RTINSECONDS=7373.8535
133.08571	6884.9199
148.44997	2267.8757
148.51779	2272.2119
213.56157	2280.575
246.29227	2511.9153
254.41986	2414.2227
262.40634	2248.009
299.06183	3476.9143
300.06424	2750.9441
301.05798	2827.5112
350.13962	2418.572
371.26749	2941.6934
393.11292	2504.3181
435.47665	2618.2444
481.6586	2842.6409
743.40375	103655.44
743.9054	71672.602
743.97986	1960.5719
744.40729	29318.797
952.16583	2711.1306
1298.2529	2934.0027
1441.8324	14346.415
1442.8534	5963.9146
1463.819	28871.789
1464.8207	26906.807
1465.8219	7385.7104
1468.8329	6343.249
1485.8026	51622.391
1486.8622	44823.418
1487.8812	28333.51
END IONS

BEGIN IONS
TITLE=22241: Scan 38995 (rt=7374.03) [D:\L4aex-Pool22-080823-03a_20231130140117.raw]
PEPMASS=503.26547 726730.75
CHARGE=3+
SCANS=38995
RAWSCANS=sn38995
RTINSECONDS=7374.0312
133.08598	28627.543
133.70537	1702.2911
145.04791	2290.2429
149.04497	5690.2188
154.7744	2160.9189
161.95459	2064.9485
177.11212	13723.485
179.9583	2341.3352
191.86151	2242.803
193.38263	2124.4243
214.10896	2135.5288
239.14833	3060.7979
281.05206	3164.1963
299.06168	12309.433
305.15634	3129.2063
333.95142	2321.6191
344.97461	2663.4431
354.57565	3006.3511
375.20129	3481.4556
415.03732	6534.8228
415.25394	3193.6138
432.28317	2826.3938
478.35211	2900.4792
502.80325	6298.9194
503.24835	23149.279
503.30072	4020.998
722.935	3029.531
736.93225	6382.8711
743.40411	63106.27
743.90546	58418.168
744.40741	20776.354
744.9079	48714.797
745.40802	11672.447
746.38251	5564.3789
746.88275	6116.9341
753.39191	3214.7083
754.39502	35737
754.8963	34812.422
755.40015	11728.384
859.0553	3079.2012
1005.5441	4667.2661
1415.8499	5075.1919
1428.8357	3435.1345
1444.84	3566.0142
1458.8577	4099.1689
1460.8667	14177.891
1461.8831	3901.4043
1463.8179	29125.35
1464.8195	18062.574
1466.8224	6847.9756
1472.8597	7621.1226
1473.8594	4955.9458
1474.8558	37429.41
1475.8597	14755.491
1485.797	15041.617
1486.7991	10958.417
1487.8069	3580.1057
1488.8511	14842.966
1489.8689	9185.749
1490.8906	3904.1235
1505.8116	8837.54
1506.8029	3252.2849
1507.7871	17779.682
1508.7953	11366.407
END IONS

BEGIN IONS
TITLE=22242: Scan 38996 (rt=7374.21) [D:\L4aex-Pool22-080823-03a_20231130140117.raw]
PEPMASS=459.25994 2293950
CHARGE=3+
SCANS=38996
RAWSCANS=sn38996
RTINSECONDS=7374.2091
128.61606	1893.6654
131.07016	8890.2627
133.08583	101657.86
134.08919	5700.5952
137.05971	4642.3726
143.66856	2053.5342
155.07001	6638.1411
158.7262	1865.6544
161.31471	1983.4749
171.11238	2017.3323
172.09706	5457.4512
173.07901	3073.9558
175.09651	5091.9883
177.11198	39667.98
178.11581	2939.7041
181.60706	3237.1055
185.12781	2115.7024
194.87102	2062.5969
195.12259	2783.3135
197.12845	11374.183
199.09593	2192.593
201.9164	2203.9993
202.34502	2219.6125
207.53534	2171.9893
216.36156	2147.0071
217.10466	10060.596
221.13818	8050.5669
223.91507	2471.4983
239.11868	3348.8105
239.1489	4491.5723
243.12161	8167.5845
261.13116	19708.16
261.21103	2835.5491
263.16086	3135.3025
265.16498	3530.5369
281.15698	2580.2246
283.14526	4079.1458
283.1752	5275.6099
287.14819	11764.216
288.19128	9805.7793
305.15717	31169.631
306.16174	3409.2061
307.13446	3506.9922
328.20483	2922.687
331.17502	13049.732
349.18359	33271.871
371.16711	3084.2227
371.22748	3557.8403
375.20108	11816.085
393.20987	31166.303
394.2135	4028.5918
395.18658	3373.9839
419.22803	7365.3022
437.23593	35641.547
438.23883	7239.7202
441.26749	2829.2703
459.22086	14530.302
459.28156	37514.844
459.37949	3156.8071
463.2536	7082.8501
481.2623	30387.613
482.26587	5403.3232
487.67496	2758.4453
507.28009	4461.2871
525.28845	19915.727
526.29187	3802.9163
547.27441	2738.8115
551.30688	3078.4019
565.28174	5145.0894
569.31409	10676.225
609.30927	3058.7141
613.34045	6876.8555
622.34686	3321.3196
637.34656	2779.8914
644.35675	2668.1743
657.36694	3811.4146
666.37427	4880.0571
678.90149	4575.6699
688.38354	28235.648
688.88367	27808.844
689.38354	9620.6611
697.36359	5354.7354
741.3891	8296.4756
785.41321	8745.9238
811.42676	3345.5435
829.43842	8566.3301
830.44434	3251.7551
873.46521	10455.158
900.5719	5122.8237
917.49323	19700.268
918.5	6939.772
945.52502	3319.375
961.52087	8325.0059
962.52313	6415.71
972.40259	3320.959
979.53174	5666.6123
1005.5455	7567.9067
1006.553	4442.2588
1023.5551	11363.467
1024.5585	5525.123
1049.5709	5997.1816
1050.5774	5058.6167
1067.5815	20257.236
1068.5858	12703.727
1069.5652	2811.7537
1093.5902	3753.6941
1094.6022	3575.7898
1095.6079	3893.9463
1111.6082	37364.348
1112.6119	23978.791
1113.6079	4019.9236
1137.6252	3504.4573
1139.6229	3379.0095
1155.6339	36047.512
1156.6383	16327.17
1157.6335	6647.3857
1181.6483	3435.9922
1199.6617	36772.047
1200.6639	22686.984
1201.6614	5381.0903
1243.6851	19369.754
1244.6927	8703.002
1245.6847	6906.7275
1287.7111	7704.4971
1289.6954	7130.125
1333.7181	9738.3359
1356.7897	41185.484
1357.7897	11651.451
1358.7712	4664.2104
1373.8176	59749.969
1374.8218	16430.971
1375.765	467622.28
1376.7683	326445.03
1377.7703	91184.633
END IONS

BEGIN IONS
TITLE=22243: Scan 38997 (rt=7374.39) [D:\L4aex-Pool22-080823-03a_20231130140117.raw]
PEPMASS=473.93542 3786403.5
CHARGE=3+
SCANS=38997
RAWSCANS=sn38997
RTINSECONDS=7374.3862
131.07014	6686.9541
133.08583	133743.86
134.08916	8628.165
137.0596	5446.6099
139.07599	2137.1526
144.32507	2050.7803
146.73332	2180.7515
147.06522	1837.9746
149.50307	2250.417
155.07014	9629.917
155.48706	2123.8391
157.03656	1973.1282
157.08586	2870.6187
166.09018	2575.1982
173.07893	6133.2271
175.09648	10052.705
177.11194	54427.16
178.11528	6386.2598
181.59715	2536.6228
195.12265	4358.4346
199.09622	10642.44
201.11235	2975.7456
217.10486	12276.808
217.80902	2197.5029
219.08087	5500.1641
219.12256	5079.0386
220.4608	2495.0532
221.13802	9820.1523
231.42749	2638.228
240.10698	2433.4526
241.10667	2578.5305
243.12173	12388.071
244.12599	2851.8938
252.12682	6584.9097
261.1312	25636.031
263.10681	9386.21
265.13498	2816.0757
265.16422	4617.3564
267.18906	2516.1191
273.13321	2450.9045
274.13962	7844.8916
283.14484	7843.0479
283.17471	4405.8975
284.1329	3411.272
287.14874	15676.154
289.16306	3567.375
296.15323	3808.4268
305.15762	27139.92
306.16141	2751.1047
307.13309	13208.243
309.16193	3898.5496
313.16391	4786.21
318.16586	4726.5874
327.17078	8551.7539
327.20313	4718.5698
331.17456	10770.696
333.18906	4095.1946
340.18027	3662.2473
349.18338	31458.457
350.18872	5026.1055
351.15942	8108.1118
351.18253	2992.4861
371.168	3423.8164
371.2265	3463.8652
375.20105	11221.078
393.21002	29369.207
394.2128	5940.0146
395.18594	9466.7588
411.76804	2410.2622
415.22424	4407.4888
415.72552	3038.7527
419.22754	6185.644
433.20343	4065.2207
437.23615	21586.242
438.24112	2852.8662
439.21255	4662.2036
459.25055	3467.5413
463.25427	7130.2993
465.26746	2990.8599
474.24066	2805.5027
481.26178	14338.076
507.28156	4675.3511
521.25696	5035.9233
525.28857	11395.804
525.78784	2771.4822
547.80402	3455.748
549.28497	3209.8716
551.30792	5936.0356
565.28345	4276.7705
569.31158	6767.0278
570.31866	4548.6396
593.31775	3308.9814
609.30908	5795.2246
613.3407	9259.7725
653.33441	5218.3481
657.36804	3729.1565
666.37115	5928.5313
666.87524	4397.0801
667.36591	5218.8135
667.86572	3481.6118
684.88824	3333.8459
688.38586	5933.4434
688.88757	4619.6494
689.38055	4872.4253
695.37543	6495.2344
697.36121	7922.1265
699.37762	52713.559
699.87891	30830.57
700.37872	17514.135
700.88092	6092.9634
702.85999	3318.4397
710.39319	43138.727
710.89587	45488.02
711.39429	43245.754
711.89441	14575.783
712.38916	6971.9805
741.38922	8549.5
742.39294	3149.5325
785.41418	8543.7217
790.44836	3264.219
829.44116	5857.9502
830.44348	5514.6606
831.44684	4473.8662
873.46735	11884.053
874.46887	6790.3896
917.49347	14362.516
918.49249	6718.4053
919.50568	4029.0093
927.66437	2966.3311
935.50067	4335.8511
961.51892	13795.358
962.52026	7970.6934
963.51532	4675.1279
979.53223	5628.7104
981.53369	3360.823
1005.5462	9800.7861
1006.5468	4884.8501
1007.5475	6707.9116
1023.5555	13111.869
1024.5608	3779.0583
1025.5393	4790.6782
1049.5732	18804.91
1051.5718	6646.0605
1052.585	4961.9551
1067.5803	20074.412
1068.588	9059.9277
1069.5662	5144.2876
1093.5978	9021.1191
1094.601	9714.4219
1095.5953	6388.7202
1111.6078	34314.859
1112.6124	18332.539
1113.6044	13843.421
1114.6012	5374.9712
1137.6222	9329.6455
1138.6305	7056.1382
1139.6335	8380.5732
1140.647	4064.5254
1155.6338	59926.008
1156.6368	40186.328
1157.6304	22530.447
1158.6292	5152
1159.663	4267.853
1181.6453	7110.876
1182.657	7526.4355
1183.661	7308.8301
1184.661	3122.0044
1199.6606	57658.145
1200.6639	34136.082
1201.6584	20931.508
1202.6626	8889.5977
1225.6858	3280.2563
1227.6755	3155.272
1243.687	63757.41
1243.8502	4041.4084
1244.6898	32940.258
1245.6877	24676.686
1246.683	9336.7461
1271.7147	4079.5479
1273.6964	3791.2236
1287.712	28860.408
1288.7155	25801.332
1289.7084	18024.154
1290.7025	7324.2378
1316.7568	3724.6711
1317.7321	3725.2107
1327.7885	13070.938
1328.7894	4909.4927
1331.7395	43491.188
1332.741	7773.562
1333.7278	16888.74
1334.7202	14195.857
1347.7113	7571.27
1359.7638	7390.6104
1360.7825	3752.8047
1371.8076	3418.5769
1375.7639	17016.354
1376.769	13039.158
1377.7509	28209.541
1378.7551	14000.356
1385.7897	14328.261
1386.8009	5104.5439
1389.7441	18997.17
1397.7593	9088.9258
1398.7542	10101.469
1399.7505	4487.0786
1402.817	7032.5942
1405.7275	9291.3018
1419.7917	593834.94
1420.7949	436753.25
1421.7977	285191.53
1422.7998	108562.69
1423.8036	23747.582
END IONS

BEGIN IONS
TITLE=22244: Scan 38998 (rt=7374.56) [D:\L4aex-Pool22-080823-03a_20231130140117.raw]
PEPMASS=564.995 165088.09
CHARGE=3+
SCANS=38998
RAWSCANS=sn38998
RTINSECONDS=7374.5636
148.41579	3111.9639
148.42491	4847.6313
148.43401	7970.4565
148.45436	9508.3125
148.46352	6801.083
148.47244	3529.5364
148.48141	2562.865
148.49001	3044.1575
149.50024	2164.9761
151.25883	2019.3967
154.08591	2105.2134
164.17622	2337.8333
177.1123	6212.2046
181.60657	3568.2468
240.00352	2492.4822
241.28952	2323.4304
295.15442	2655.1184
542.89209	2891.0457
565.28387	20469.492
565.36188	3169.0681
693.76953	2899.6626
1076.7108	2783.9639
1111.6047	3505.126
1240.5399	3015.1956
1314.0684	2676.155
1675.9393	7313.4341
1692.9697	14155.058
1693.9729	9801.7744
1694.9758	4176.2378
END IONS

BEGIN IONS
TITLE=22245: Scan 39000 (rt=7374.82) [D:\L4aex-Pool22-080823-03a_20231130140117.raw]
PEPMASS=466.6081 12979707
CHARGE=3+
SCANS=39000
RAWSCANS=sn39000
RTINSECONDS=7374.8179
125.05922	8908.4141
131.07016	39038.387
132.07378	10982.951
133.08578	745759.25
134.08922	26881.289
137.05957	48231.23
139.0752	10863.724
142.0396	9542.3848
144.07802	14617.168
151.09637	30697.625
152.64651	11297.941
155.07014	79491.703
157.08574	21720.943
171.60927	11155.817
175.09621	56548.879
177.11191	346960.75
178.11533	20830.551
181.08562	20708.834
181.60942	14470.996
184.10162	21555.393
188.18951	13868.104
195.12254	86703.25
196.45131	11809.715
197.10956	17730.941
199.09612	80492.578
201.11136	14566.651
205.1078	12232.916
206.11516	26886.469
207.20213	12050.143
219.12245	63244.91
221.13826	85202.695
225.11211	27370.902
228.12851	28404.557
239.14874	98040.766
241.13498	13500.136
243.07066	12713.493
243.12247	84886.742
245.13748	18767.646
250.14104	61457.785
261.13281	14613.444
263.14902	33044.016
265.16452	43191.164
269.13806	41880.934
272.15359	45594.906
283.17526	125588.46
284.17886	16201.476
285.13245	27771.455
285.16153	17077.16
287.14883	96608.117
288.15247	12983.106
294.16718	25558.512
294.66891	15134.407
309.19046	24455.219
313.16418	37993.836
316.18054	46043.922
323.17093	15454.274
327.20154	84235.859
331.17499	65395.621
338.19373	26554.781
360.20587	23725.645
371.22739	81669.945
372.23022	16442.09
373.18582	16406.033
375.20169	84121.469
376.20505	26825.979
415.25345	49177.992
419.22775	105706.7
459.2796	28183.865
463.2543	58076.855
466.32513	16175.58
467.10355	20228.793
503.30411	18109.059
507.28027	49812.652
543.30145	22061.879
551.30676	24309.924
588.38892	15142.424
631.35785	18454.887
672.97906	13933.626
699.37805	197880.81
699.87952	127994.15
700.37927	17292.689
763.42987	21184.477
807.45911	23118.291
851.48651	17534.83
895.50836	28737.264
983.55981	34843.816
985.57684	19659.412
1001.5638	23893.947
1045.6012	29634.998
1046.6047	22690.547
1071.6132	40001.832
1072.6156	20719.197
1073.6313	18105.898
1074.6372	18281.012
1089.6237	56799.23
1090.6289	24024.785
1097.6609	14974.399
1115.6432	38743.246
1116.6373	20742.043
1117.6614	19174.783
1133.6523	94253.219
1134.653	38867.957
1161.6774	34850.539
1177.6786	106585.61
1178.6719	27417.264
1205.7168	26722.656
1221.7052	213697.95
1222.7087	89870.117
1223.709	44768.793
1248.7146	18122.109
1265.7292	42709.207
1309.7607	60115.91
1310.7596	36361.496
1353.7853	25611.02
1375.7664	18269.729
1376.7656	23549
1378.7729	40494.586
1397.8085	3588513.5
1398.8124	2602882.5
1399.8156	770060.69
END IONS

BEGIN IONS
TITLE=22246: Scan 39001 (rt=7375.08) [D:\L4aex-Pool22-080823-03a_20231130140117.raw]
PEPMASS=492.6345 4427287
CHARGE=3+
SCANS=39001
RAWSCANS=sn39001
RTINSECONDS=7375.0786
126.90115	2098.1248
131.07028	8056.9004
133.08591	148260.27
134.08932	6786.9526
137.05969	5636.1025
139.0753	3105.6755
140.88799	1855.7538
143.53056	1681.6794
151.09628	5797.1655
153.12111	2143.6816
155.07031	10609.344
157.08582	2641.47
173.08055	2645.4417
175.09639	12989.964
175.10403	2286.5891
177.11208	75802.547
177.46786	2186.5205
178.11575	7128.709
184.47916	2207.6155
195.12265	17246.17
199.09637	10978.105
219.12233	6432.0439
221.13841	21003.549
222.14221	2958.3894
225.1133	2628.7139
228.12779	4108.7861
230.11386	5216.8354
239.14908	34865.188
239.5497	2544.0825
243.12271	14390.452
250.14107	8107.7847
256.17511	5259.3047
257.21033	2897.4033
263.1485	3014.7395
265.16473	14797.868
265.85876	2888.792
272.15399	5775.2554
272.65521	2972.1116
283.17523	38939.289
284.17862	6728.0088
285.13339	5033.2905
285.16202	2816.1292
287.14893	15515.911
294.16776	6463.7842
298.23727	4035.2434
300.20178	7168.7251
301.20477	3249.5146
309.19144	8981.8711
313.16498	3399.9482
316.18094	4642.1655
316.2486	7827.0195
327.20166	36767.699
328.20386	5225.2471
331.17548	24508.271
338.19394	3728.5483
344.22769	9815.1943
353.21756	8037.001
357.1915	3756.2749
358.26028	2710.8362
371.22806	29099.549
372.23315	3078.0576
373.18512	3615.1636
375.202	31977.004
376.20459	4853.2681
388.25415	8937.0029
394.37936	2912.7849
397.24341	3474.8887
415.25433	22707.762
416.25885	6390.4639
419.22842	25232.629
420.23117	6243.7437
432.28156	9782.8633
455.24957	2973.8672
456.77332	2928.571
459.28009	17541.518
460.28351	4004.9802
463.25385	23205.094
474.27188	4548.5713
476.30676	11561.266
481.26288	3849.6306
483.28201	2670.5942
492.28165	22384.172
493.24289	3079.5776
493.28214	12547.078
501.34741	2970.0632
503.30688	12246.605
507.27991	18128.039
514.29834	4323.6836
516.79034	2953.2798
520.33368	8300.0098
536.31171	3598.6489
545.32617	3846.5503
547.33374	5338.2959
551.30579	8268.1494
552.31085	3939.0044
564.35938	6087.0327
566.83691	5568.6704
580.33875	4258.3188
588.85156	3705.5864
589.35168	3968.2324
595.3324	5254.9341
596.33618	3189.8127
610.86316	3658.2078
631.35529	3672.1719
632.87634	4030.6506
646.37085	2690.9814
650.80554	3326.7214
654.88702	3623.3965
676.90454	3629.9272
677.3985	8588.1377
677.8988	6935.6689
685.90479	3346.5134
699.40985	12812.397
699.91107	12362.479
707.92194	4512.6909
708.42181	3120.156
719.4054	3468.5083
721.42267	110049.71
721.92377	73092.398
722.42474	26206.396
728.8786	15597.991
729.37872	100991.58
729.87762	50851.625
729.93683	74640.406
730.37927	33789.98
730.43793	60132.418
730.88	18279.682
730.93976	16045.647
737.36017	8265.3428
737.8667	6831.5205
738.36981	5268.0586
738.44604	9728.2012
738.86707	11620.043
738.95074	7993.1753
739.36786	11208.18
739.86035	4253.5889
753.50641	4685.6035
754.50995	4784.5083
780.46075	3644.5552
824.4848	5547.4409
868.51471	5357.0469
895.51538	4462.6235
912.53387	5642.1758
913.53784	3366.2065
956.56024	3601.9973
957.55817	3866.7776
983.56464	9576.5859
985.56665	3841.0408
1000.5836	3639.1709
1001.5815	3792.0925
1044.6205	3858.9417
1045.6083	3940.6614
1088.6399	3340.0593
1089.634	9056.7676
1090.6428	4069.0791
1106.6559	3850.9915
1116.6461	3253.0698
1133.656	12751.238
1134.6563	7511.7798
1135.6703	3559.2668
1150.6799	5681.1143
1151.679	5079.5244
1176.6875	5306.8726
1177.6831	19338.898
1178.6823	10355.002
1179.6886	6081.9814
1194.7041	12383.73
1195.7068	7247.2324
1221.7074	18971.418
1222.7069	9638.6533
1223.7129	4298.0317
1238.7301	15927.133
1239.7297	8400.8438
1241.6992	3594.9888
1265.7289	10870.892
1266.7363	10418.291
1282.759	21447.385
1283.7628	12736.436
1309.7596	6551.7856
1310.7666	4722.7773
1326.7837	11509.881
1327.7878	7780.501
1328.7957	3139.3328
1397.8134	4718.1436
1398.8153	8414.4551
1399.8254	3679.1167
1414.8356	35505.41
1415.8373	29699.045
1416.8501	6170.4727
1419.7935	8904.8525
1435.7657	18750.699
1436.7682	17946.926
1437.7642	9073.2705
1438.8213	9861.0889
1439.8322	10928.85
1441.8353	81442.953
1442.8401	64392.34
1443.8468	22441.479
1456.8328	17474.971
1457.7375	8224.1924
1457.8544	6262.0552
1458.8617	889129.75
1459.864	650721.5
1460.8672	228026.19
1473.854	23305.381
1474.8585	13672.571
1475.724	3026.1089
1476.7316	9909.6563
1477.7401	6434.5928
END IONS

BEGIN IONS
TITLE=22247: Scan 39002 (rt=7375.3) [D:\L4aex-Pool22-080823-03a_20231130140117.raw]
PEPMASS=472.28361 2046106
CHARGE=3+
SCANS=39002
RAWSCANS=sn39002
RTINSECONDS=7375.3026
122.24376	1912.9219
131.0701	5233.2349
133.08578	78558.125
134.08929	4521.0225
134.27136	1771.0983
137.05968	2716.6824
151.0965	2159.6587
153.269	1921.1459
155.07004	8173.6704
171.0014	2019.2998
175.09636	6795.2031
177.11191	44225.598
178.1154	3794.5422
181.60765	2265.4246
195.12251	4981.311
199.09665	5124.7666
217.10503	6562.9805
219.12247	2704.5
221.13832	10203.202
239.14873	6428.5708
243.12233	8364.0469
261.13141	9896.623
265.1636	5419.0552
283.17407	5946.6582
287.14828	10388.183
288.19373	2930.0691
289.59433	2528.7405
305.15741	16461.766
309.19031	4026.1274
327.20135	7946.0527
331.17538	7859.4814
349.18347	12562.528
368.15656	2752.0479
371.22806	4632.5073
375.20151	9382.8887
393.20969	18804.869
415.22461	3673.1809
415.25513	4564.1064
419.22772	9745.7627
437.23621	18087.619
438.24066	3801.3677
458.13602	2643.6641
459.2804	4415.1509
463.25357	10632.132
464.25793	3358.969
481.26263	15364.51
482.26425	4888.71
503.30728	6129.2148
525.2876	10632.304
526.29218	5882.0591
551.30457	3609.8972
569.31439	5719.4204
574.55719	2643.3376
595.32953	2764.0439
613.34161	3031.1055
639.36823	2959.4937
666.37683	3854.9893
677.36487	10939.12
677.86798	3962.7263
678.3714	3053.8435
688.38696	48657.285
688.88818	37971.305
689.38959	18924.584
689.88806	5365.2803
696.87646	20889.285
697.37268	10457.865
697.89502	4454.6426
705.35614	6705.9507
705.85834	7017.5449
706.36261	21569.404
706.86444	10901.814
707.3634	39455.465
748.96136	3784.6736
829.44189	3317.3213
873.46808	4011.8228
940.53467	4180.6396
1023.5525	7150.8877
1067.5812	10829.496
1068.5831	5213.9424
1111.6047	13880.672
1112.6116	6253.0195
1113.6168	4600.8027
1155.6353	14650.19
1156.6383	9396.8848
1157.6444	4280.6875
1177.6772	5623.9355
1199.6598	11266.853
1200.6604	8866.4668
1243.6849	6744.6978
1244.6858	6951.2627
1309.7577	3358.0166
1331.7357	3783.98
1334.7559	3988.2896
1353.7828	163222.17
1354.7864	99127.766
1355.79	24426.672
1375.7651	287156.31
1376.7688	188136.84
1377.7706	104939.39
1378.7732	31265.277
1379.7792	6148.7065
1392.7421	36580.992
1393.7483	21344.664
1394.7733	14908.585
1395.7819	10917.227
1396.8041	5131.2446
1409.7031	4429.0269
1410.6958	4351.2739
1411.7831	67540.617
1412.786	48985.492
1413.7474	14848.146
END IONS

BEGIN IONS
TITLE=22248: Scan 39003 (rt=7375.48) [D:\L4aex-Pool22-080823-03a_20231130140117.raw]
PEPMASS=486.95895 7466648.5
CHARGE=3+
SCANS=39003
RAWSCANS=sn39003
RTINSECONDS=7375.48
125.0597	3063.3723
127.58804	1961.4729
128.35878	2006.1219
131.0703	14582.135
133.08591	271753.22
134.08928	14395.243
135.10175	2922.9143
137.05963	12744.605
137.41029	2329.7559
140.42421	2341.9482
151.09651	9326.1016
153.05441	3886.1016
155.06537	2090.5188
155.07027	23208.361
157.08609	5673.5547
159.10104	3289.0356
161.11717	5562.917
175.09644	26353.018
177.11203	145236.2
178.11548	11342.884
179.12833	3095.6621
181.08617	3422.9641
184.10181	6217.9058
192.02634	2857.2734
195.1225	28423.416
195.61189	3226.311
199.09627	22193.043
201.11157	4148.0356
205.1071	4240.4263
206.11586	2825.53
219.12279	11563.625
221.13821	36992.527
222.14191	5167.2271
223.15361	3784.7458
225.11218	5220.5962
228.12775	8057.6289
228.62842	3218.7903
239.14886	56735.133
240.15187	5159.8638
241.10704	3115.3711
241.13565	5450.8057
243.12262	22886.682
245.13905	5147.4526
250.1411	16913.889
261.13217	4099.5903
263.1489	5840.8071
265.16443	22865.143
269.13812	9184.4521
272.15433	6933.6689
273.92261	3002.5325
276.15726	4084.7839
283.17496	65034.445
284.17825	6713.5898
285.13245	6031.4722
285.16168	4052.4705
287.14871	33912.063
288.15356	4052.8772
289.16394	4326.4063
293.76266	3080.4314
294.16699	11030.856
294.66895	4013.7676
300.20181	7972.3394
303.14536	3533.2473
305.15857	3494.9963
306.16312	3697.999
309.19073	16018.615
313.16516	5963.0488
316.18079	7129.7563
316.68124	4233.9829
327.20126	61885.594
328.20532	7864.9805
329.15869	5003.1147
331.17493	41878.094
332.17987	7647.1914
338.19232	8926.3789
344.228	12457.951
353.21759	11001.264
357.19208	7185.1265
360.20688	4299.4609
367.1958	3646.5854
371.22739	49555.27
372.23141	5433.4282
373.1857	4625.4712
375.2012	46044.754
376.20496	11036.718
382.21921	3327.6084
388.25415	7869.3979
393.20929	5008.5742
395.22769	3481.832
397.24265	3840.1328
401.21768	5660.3647
404.23294	7196.4048
415.25363	42977.449
416.25598	8673.2764
419.22754	45320.141
420.23016	7304.394
432.28043	10353.4
437.23663	6058.9741
441.27005	3923.9749
445.2406	4461.145
455.24762	5266.4009
459.27966	31855.654
460.28369	5270.605
461.23764	4582.6338
463.25354	41155.398
476.30609	13307.898
481.26303	4842.1914
486.42792	4637.6064
487.25311	3428.7346
503.30554	19132.828
507.27969	33497.988
508.28308	9677.0986
514.29956	4497.0161
520.33105	10312.056
525.2901	5936.0386
526.2973	4957.9688
543.2995	4746.8853
547.33185	7407.7266
549.28754	3724.9028
551.30597	21100.166
552.30988	6048.4688
564.35803	6571.0737
569.31415	3168.7866
587.32788	4714.3901
588.84711	3662.3999
589.34735	3412.3608
595.33264	12564.725
631.35278	4375.8047
633.83521	3540.5308
639.35828	6301.6958
655.34521	3603.5322
675.3797	3835.5466
677.39526	11951.407
692.40497	3542.4744
699.40668	11014.021
699.90887	10012.193
711.90112	11783.771
712.40448	6677.0156
719.4032	5777.1758
720.8924	3271.5176
721.39124	399158.5
721.89264	287538.34
722.39319	110475.34
727.41205	4550.8042
728.86774	4421.1538
729.37421	67682.242
729.87567	50887.371
729.93591	32962.211
730.37543	23903.549
730.43781	19378.854
730.87946	10400.394
730.94159	4561.9766
736.43188	5350.4473
763.43567	5519.7803
807.46295	4840.6699
824.47754	5642.3042
825.47992	4512.3613
851.48761	7368.0488
852.49707	6538.5142
868.50732	4422.6079
895.51074	8756.9326
896.51794	3591.606
912.53705	7535.5718
913.53674	6024.1309
939.52936	4795.9106
956.55981	7831.8271
957.55511	5661.7168
983.56097	5607.0947
984.57263	5514.541
1000.5864	11780.773
1001.5742	7976.9814
1018.5936	4386.2563
1027.5881	10267.636
1028.6044	5172.2915
1044.6115	11278.661
1045.6024	13982.548
1046.6165	5446.6533
1062.6208	8094.7744
1063.6271	5558.2485
1064.3422	3663.572
1072.6329	5255.5347
1088.6401	12037.955
1089.6296	16137.873
1090.6324	9978.3184
1092.7045	3363.9929
1106.647	11031.849
1107.6642	5155.1611
1115.6355	5550.5225
1116.6526	7040.5298
1132.6663	13772.136
1133.652	23739.23
1134.6641	13235.113
1150.675	26033.143
1151.6832	12010.299
1159.6737	5544.8545
1176.6923	9571.1504
1177.6768	24954.174
1178.6827	18934.465
1179.6855	7717.1729
1194.701	29693.092
1195.7036	14920.194
1196.7113	4354
1202.6858	4515.3311
1203.6938	4666.561
1204.7086	6323.5332
1220.7157	4968.4106
1221.7017	26778.516
1222.7092	21207.916
1223.7185	6399.3525
1238.7263	28157.371
1239.7273	16298.742
1264.7368	4680.9336
1265.7266	29074.99
1266.7299	17506.402
1267.7307	4311.8291
1282.7515	40816.414
1283.7572	20506.924
1309.7565	16008.671
1310.7579	6156.9346
1326.78	14219.903
1327.7755	10668.26
1352.7972	4403.0923
1353.7827	6628.0083
1354.8083	7566.6401
1355.8043	4579.4854
1370.8044	9840.5293
1397.8011	10575.805
1398.8109	29151.379
1399.8153	14247.967
1414.8318	25670.309
1415.8311	10913.545
1419.7859	80998.516
1420.7882	60710.246
1421.7931	24603.754
1422.7958	41298.184
1423.7982	11843.225
1435.7592	11423.473
1436.7646	8311.3379
1438.83	9427.0459
1439.8163	25404.313
1440.8271	10186.812
1441.8253	453546.81
1442.8296	342705.97
1443.8269	130642.67
1456.8188	21487.387
1457.7438	14404.182
1458.856	1138049.4
1459.8584	826577.5
1460.8607	253386.22
END IONS

BEGIN IONS
TITLE=22249: Scan 39004 (rt=7375.65) [D:\L4aex-Pool22-080823-03a_20231130140117.raw]
PEPMASS=477.95923 894655.25
CHARGE=3+
SCANS=39004
RAWSCANS=sn39004
RTINSECONDS=7375.6512
131.0701	2416.116
133.08586	49069.059
134.08913	2680.6807
139.65019	2152.7903
148.44905	2363.377
149.58714	1919.2399
149.88173	2620.0151
169.18134	2161.564
172.09743	2629.7754
173.0244	2024.286
175.09604	2696.6372
177.11197	24900.291
179.32794	2339.238
184.26813	1873.0072
189.54092	2497.8987
195.12317	3738.3772
199.09647	3485.7749
221.13828	8230.3027
226.03448	2172.4998
226.68198	2457.925
243.12209	3889.688
243.86632	2561.3267
248.25815	2332.718
265.16544	3370.7351
283.17444	4974.2544
287.14868	4609.1719
327.20172	5458.6821
375.2012	3046.3162
415.25449	3206.127
459.27847	7338.4966
476.30725	9818.9561
476.34152	3057.2036
477.2323	11558.597
477.28195	8017.6797
477.31793	8480.5576
503.30786	3024.4414
535.28619	2501.302
547.3338	4622.7065
577.30811	2592.0735
590.73273	3557.2109
609.56079	3005.2537
677.36432	23516.086
677.86584	17344.43
678.36743	9102.626
684.8432	3357.5515
697.37506	5105.1763
699.37183	3162.0164
705.35803	6710.3628
705.85437	7070.2959
706.36639	36581.316
706.86737	16785.658
707.36487	56588.469
714.35284	4366.748
714.84973	3462.9448
715.35193	4811.877
734.00134	3068.6665
899.29205	3236.9565
917.87799	2999.2476
956.56537	4852
1089.6223	4067.1187
1102.6578	2890.9402
1208.6853	2946.7246
1252.7068	3853.8728
1331.7319	4028.053
1333.7345	3821.6294
1353.7816	51559.418
1354.7828	35774.664
1355.7804	11399.875
1370.8092	45620.207
1371.8119	29348.287
1372.8075	7567.4722
1391.7394	9669.6445
1392.7441	20396.547
1393.7448	12845.972
1394.7731	6327.9932
1397.8157	4844.1094
1410.7032	6837.3428
1411.7506	20237.225
1412.7675	11073.999
1413.739	10697.67
1428.8175	70093.453
1429.8223	46914.246
1430.8257	20340.092
END IONS

BEGIN IONS
TITLE=22250: Scan 39005 (rt=7375.83) [D:\L4aex-Pool22-080823-03a_20231130140117.raw]
PEPMASS=655.38197 269448.03
CHARGE=2+
SCANS=39005
RAWSCANS=sn39005
RTINSECONDS=7375.8328
120.46463	1668.8625
121.84132	1827.6411
133.08183	1899.9126
133.08577	19129.441
134.9584	2089.6147
177.11188	6548.5762
181.59604	3249.363
260.74298	2616.9324
282.33752	2647.4063
283.17389	2820.8252
303.94772	2689.9246
309.18939	2841.1333
463.25378	3024.844
585.55011	2806.4395
602.10736	3053.0549
655.34863	3811.0964
655.85352	3851.73
870.60474	2907.6602
1239.1847	3164.6763
1308.7698	5141.0371
1309.7583	109743.45
1310.7588	68002.836
END IONS

BEGIN IONS
TITLE=22251: Scan 39006 (rt=7376.01) [D:\L4aex-Pool22-080823-03a_20231130140117.raw]
PEPMASS=663.89467 208233.06
CHARGE=2+
SCANS=39006
RAWSCANS=sn39006
RTINSECONDS=7376.0102
127.12121	1702.0768
130.51636	1951.0101
131.33525	2006.8054
132.80676	1828.0118
133.08586	10576.921
133.09071	1671.8573
134.91998	1721.3469
135.55336	2030.6504
138.0029	1905.7141
147.08887	2193.4011
150.92418	2125.0874
153.44833	1770.2904
177.06235	2260.3042
177.11157	4545.6665
198.20424	2277.8716
207.58852	2059.5095
235.11386	2272.8892
241.96768	2292.915
251.94225	2380.4006
270.29404	2509.0757
315.46469	2629.8762
416.1459	2331.0632
453.40283	2945.5776
453.65729	2228.9189
530.03955	3066.2041
663.3717	3620.9536
854.25055	2704.7485
1309.7543	21611.061
1310.7559	13928.309
1326.7825	56131.895
1327.7848	29100.18
END IONS

BEGIN IONS
TITLE=22252: Scan 39007 (rt=7376.19) [D:\L4aex-Pool22-080823-03a_20231130140117.raw]
PEPMASS=726.89956 412003.13
CHARGE=2+
SCANS=39007
RAWSCANS=sn39007
RTINSECONDS=7376.1874
133.08563	4666.3809
133.37236	1850.2719
138.14659	2058.3442
140.61076	1937.9105
148.44876	3933.0125
154.92029	2419.7578
165.22046	2091.231
205.88274	2215.676
209.34908	2705.3235
221.13705	2759.9409
301.10345	2463.627
331.63126	2241.1091
396.55823	2720.8181
727.37897	2640.0671
933.47333	2966.6206
1127.5918	3773.8762
1135.943	2888.8042
1171.6074	6278.5576
1215.6376	9385.2803
1231.7269	2857.856
1259.6593	8280.1992
1303.6812	6889.604
1376.7677	9695.7334
1377.7723	3913.5369
1420.7821	4875.4146
1434.7721	19054.521
1435.7659	179778.75
1436.7695	82160.375
1451.7532	6859.041
1452.745	4473.4604
1453.8102	3074.209
END IONS

BEGIN IONS
TITLE=22253: Scan 39008 (rt=7376.37) [D:\L4aex-Pool22-080823-03a_20231130140117.raw]
PEPMASS=494.28607 4086082
CHARGE=3+
SCANS=39008
RAWSCANS=sn39008
RTINSECONDS=7376.3651
131.07021	6465.54
133.08591	104395.39
134.08937	8026.0562
137.05974	4753.4292
138.53777	1929.3075
138.9339	2194.9712
147.40923	2180.3325
151.09714	2274.8364
155.07028	6381.9585
163.65392	2106.1064
173.07898	4295.7544
175.09645	8049.1338
176.87976	2497.1829
177.11205	50101.852
178.11542	4459.478
181.59657	3206.0273
195.12262	4456.8481
199.09589	8195.0449
201.11012	2383.2637
217.10529	10582.993
219.12271	4425.4316
221.13829	13544.843
239.14865	5156.5464
243.12216	13516.068
261.13095	20725.629
265.16422	6334.8599
283.14569	3810.0303
283.17627	5728.7217
287.14822	8908.249
305.15738	29250.861
306.16113	3863.1938
309.19043	5708.2402
313.16385	2602.8572
321.13077	5494.0269
327.17117	2569.6582
327.20215	5485.0518
331.17514	14978.224
332.17889	3316.1804
349.18399	30922.971
350.18726	5473.6396
371.2272	3895.4092
375.20129	13448.831
376.20401	3721.354
393.20996	33022.43
394.21329	7095.9604
408.82324	2739.489
409.18237	3341.0217
415.22479	4820.0034
415.25418	4369.7051
419.22754	19954.217
420.08282	2354.3108
437.23618	34756.387
438.23853	4704.0054
453.20886	4935.5068
463.25421	16008.093
481.2623	36279.516
482.26559	9725.6592
507.27951	12662.978
525.28925	29925.664
526.28973	4481.4165
541.26459	2662.2642
551.30487	5402.8882
560.30841	2630.6772
564.10944	2665.0537
565.28204	3677.7478
569.31409	15057.942
569.81714	3148.4636
591.29871	5373.103
613.34167	7128.7603
635.35736	2609.8474
652.3446	5290.6016
653.33063	3009.0435
657.36511	4135.1909
657.86768	2825.5796
688.38568	9530.043
688.8866	7399.5889
689.38483	3124.6641
696.37024	2964.9656
697.36316	7072.7754
698.36328	3563.624
710.39862	15451.869
710.89954	12070.455
711.39661	5969.0039
721.39038	13617.227
721.89313	8047.3857
722.39111	5864.4111
722.92487	9599.0557
723.36847	3821.0896
724.37372	2883.1802
729.37769	20523.83
729.87885	17836.773
730.37799	7679.5112
731.43811	9651.9072
731.94501	4000.3057
732.4126	145064.36
732.91351	121813.49
733.41492	38526.195
740.39484	72620.836
740.90259	56976.039
741.39508	31152.357
741.92145	9898.2891
746.51917	3249.7622
785.41388	6736.3921
829.4425	8005.7041
830.43939	4765.3862
873.46704	9866.8086
891.47754	2876.1567
917.49261	9350.0957
961.51843	10386.779
988.65125	5969.2119
1005.5472	7875.9985
1006.5502	5587.1826
1023.5541	3950.0693
1049.5714	8694.4053
1050.5751	5403.7769
1067.5804	13081.695
1068.5841	5692.1294
1093.5999	4772.2188
1094.5957	4638.9888
1111.6078	18633.85
1112.6074	8003.5986
1113.6157	3931.9014
1127.5828	3834.9861
1128.5969	3095.0508
1137.6224	8144.3091
1138.6277	3381.8616
1155.6338	29926.434
1156.6384	17833.768
1157.6321	5390.5845
1171.6041	7062.0908
1181.6501	7191.2046
1199.6604	51437.938
1200.6637	26146.006
1201.6665	6866.6597
1215.629	8267.2695
1226.6832	3227.5249
1243.6858	48662.117
1244.6885	26221.748
1245.6962	6380.1377
1259.6642	6377.9204
1260.6687	5510.9902
1270.7015	3013.5942
1287.7123	35321.762
1288.7157	23333.773
1289.7186	5090.0254
1303.6873	6458.0488
1304.6852	4722.2012
1305.7261	3388.4763
1331.7373	24693.127
1332.7423	15820.564
1333.7363	6765.0698
1375.7532	3643.96
1377.7494	5376.1738
1401.7896	3327.6833
1416.8414	10777.014
1419.7905	52628.613
1420.7905	23511.566
1421.7821	11802.267
1435.766	7448.9175
1436.7682	7343.5884
1439.7675	4339.3945
1444.8396	12392.971
1457.7472	4094.3145
1461.8676	100690.62
1462.868	27595.58
1463.8174	713446.63
1464.8197	540201.69
1465.8224	161737.95
1478.7618	3686.3242
1479.7864	108323.88
1480.7921	87990.445
1481.8135	103973.41
1482.8251	46199.656
END IONS

BEGIN IONS
TITLE=22254: Scan 39009 (rt=7376.54) [D:\L4aex-Pool22-080823-03a_20231130140117.raw]
PEPMASS=721.42153 4122694.8
CHARGE=2+
SCANS=39009
RAWSCANS=sn39009
RTINSECONDS=7376.5429
125.05959	3751.8545
125.25671	2035.5734
126.27924	1965.2072
131.07007	13603.518
132.43971	1854.1278
133.08565	192747.38
134.08916	6756.9546
135.12924	2398.5322
137.05948	11106.702
137.06439	2072.7842
139.07532	3437.6038
143.66635	2044.608
144.92528	2264.6387
151.09615	3947.8303
153.05415	3041.7754
155.06995	19224.037
163.07545	2512.2917
166.09128	2304.2695
175.09625	9348.9736
177.10368	3853.1169
177.11183	72956.836
178.11488	2839.2869
181.08553	4644.6968
182.87056	2395.1272
195.12236	8493.9258
197.10782	2222.5908
199.09619	12738.08
205.10608	3045.634
219.12222	3682.6946
221.13803	20087.834
225.11171	3776.2874
225.65903	2395.3208
239.14833	10512.091
243.12251	16034.359
265.16434	14563.449
266.87946	2614.6311
269.13803	5895.9688
282.81168	2451.009
283.17523	11036.438
287.14859	25580.16
302.4552	2729.2397
308.64661	2542.769
309.19043	18450.064
313.16379	5968.8267
327.20096	10210.505
329.15854	3481.4529
331.17499	39819.688
333.19086	4087.6833
353.21704	13765.956
357.19043	6058.2803
371.22739	10882.198
373.18649	5733.3774
375.20135	68452.609
376.20493	6511.0137
397.24249	8078.2739
401.21582	4272.3223
415.25369	10050.756
417.21155	4611.168
419.22757	84764.359
419.25989	4012.5247
420.23108	8482.2617
441.26923	6376.1372
445.24362	5370.2773
459.27902	5062.0947
461.23514	6051.2153
463.25375	69295.219
464.258	6497.7275
489.2681	4200.5151
505.2627	4806.6445
507.28009	55012.609
508.28201	4968.1143
511.04681	2691.7539
525.29047	3064.5664
551.30627	33127.227
552.31207	4258.48
569.31409	3300.9119
576.37854	2832.6687
595.33191	15615.232
639.35962	3915.5188
657.3703	4645.853
672.53882	2678.4263
683.38141	5330.2495
701.39496	3751.1401
721.39056	161251.27
721.89203	89132.633
727.40991	3496.968
763.4361	2682.7649
771.43433	4685.4912
789.44824	5165.541
833.47736	5588.1079
851.48358	5666.2676
895.50897	6452.0024
939.53534	7400.7363
983.56427	8131.6675
1027.5903	13072.359
1028.5895	5392.9229
1045.5917	3761.6694
1071.6156	23529.271
1072.6134	6457.6846
1115.6423	26132.279
1116.6511	4043.801
1133.6514	5224.583
1159.6688	26098.629
1160.6674	9110.9639
1177.6753	5421.7227
1203.6946	20326.115
1204.7004	6025.0781
1221.7125	5658.5796
1247.7177	17618.861
1248.7242	6687.5439
1265.738	5968.3584
1266.7516	3107.325
1291.7438	11210.113
1292.7455	3623.3354
1309.7599	3701.3372
1310.7623	4415.604
1335.7733	11178.504
1336.7775	4791.46
1353.7838	17857.773
1354.7909	8540.6113
1379.801	3459.9812
1397.8102	30822.684
1398.8086	11040.146
1419.7925	49362.926
1420.7935	31612.512
1423.8098	39682.5
1424.8069	16074.313
1440.8309	27311.641
1441.8339	1430762.3
1442.8394	694424.13
END IONS

BEGIN IONS
TITLE=22255: Scan 39010 (rt=7376.72) [D:\L4aex-Pool22-080823-03a_20231130140117.raw]
PEPMASS=459.25993 1205811.3
CHARGE=3+
SCANS=39010
RAWSCANS=sn39010
RTINSECONDS=7376.7206
126.56788	1765.4888
127.28487	1941.4493
133.0811	4020.5935
133.08583	51837.348
134.08931	6375.5103
140.37425	2006.6073
141.05568	2111.4353
148.31474	1898.0873
152.90175	1957.6552
156.41983	2262.9138
157.08606	2419.6294
175.09642	2792.8503
175.90131	2412.6882
177.11191	23137.52
178.11493	3563.0908
181.59749	2725.9512
182.94969	2363.1702
193.06551	3848.8655
197.12859	4715.6592
199.09596	3093.5867
201.89655	2671.3445
211.16341	2340.0103
217.10518	4534.4927
219.08073	5316.7476
219.12239	3397.915
221.13765	3990.5583
243.12215	3998.0627
251.55594	2455.9766
261.13116	7950.187
262.13446	2556.5911
263.10706	5680.2295
287.14783	7735.1323
294.66919	2926.7664
305.15765	9970.3135
307.1329	6972.4419
331.17429	6156.0479
349.18384	11115.939
350.18796	4136.5371
351.15945	6131.6577
366.98755	2434.5571
371.19717	2635.4238
375.20117	3769.6052
393.20984	11758.195
394.2131	6330.6323
395.18558	7679.6475
419.22827	5068.8213
420.23114	3408.468
437.23639	12464.062
438.23706	4588.874
439.21286	6768.5313
460.28525	9050.0947
460.31665	3922.5488
460.41287	18114.852
481.26242	11752.645
482.26453	8019.416
483.23691	3350.45
525.28943	7719.5479
526.29315	5881.0771
569.31641	4457.1816
570.31671	4645.8379
667.36444	3888.085
688.88422	19789.512
689.38165	13184.615
689.88263	9324.8145
690.37921	4216.8955
801.40149	3191.1458
831.44324	3297.2107
834.11792	3090.5229
874.46643	5490.9102
918.50183	4450.5449
919.50006	3315.3145
962.52386	5185.6318
981.50842	3449.3203
1006.5467	3447.2114
1024.5609	5826.0649
1025.5319	2999.1838
1067.5826	4030.9014
1068.5846	6442.2031
1069.5809	7127.5693
1112.613	21372.195
1113.5985	7458.5972
1114.6055	3255.2771
1118.1888	2749.4417
1138.6327	4784.2607
1155.6433	4040.6843
1156.6378	15710.052
1157.6257	9872.5566
1158.6323	4854.438
1200.6635	22859.672
1201.6561	8396.9287
1202.6504	5354.3599
1229.671	4113.8271
1244.6917	10745.289
1245.6781	11348.023
1246.6683	4928.6406
1287.7178	3100.7195
1288.724	5343.4097
1289.6881	11738.526
1290.6914	9107.8828
1291.7001	3561.7024
1317.7297	2891.1868
1333.7155	10825.894
1333.896	2871.1951
1334.7172	7513.9912
1345.7163	4398.9658
1359.7603	4543.7441
1376.7681	267475.31
1377.7693	129582.04
1378.7698	64779.91
1379.7766	19578.479
1380.7939	4903.5576
END IONS

BEGIN IONS
TITLE=22256: Scan 39011 (rt=7376.9) [D:\L4aex-Pool22-080823-03a_20231130140117.raw]
PEPMASS=488.61077 3790090.3
CHARGE=3+
SCANS=39011
RAWSCANS=sn39011
RTINSECONDS=7376.8979
129.14072	1652.9774
131.07028	6476.3403
133.08589	96694.797
134.08943	8424.6064
137.05972	3643.9236
155.07016	7159.5166
173.0784	2715.856
175.09613	7070.6621
177.11208	46647.199
178.11551	2402.6987
193.06506	7216.5815
199.09566	9054.8965
217.07408	2262.0164
217.10468	12258.931
219.08125	5781.8188
221.13852	11520.516
223.15265	3011.2781
226.41287	2814.2695
230.11412	2883.7449
232.12935	2413.0652
239.11882	3133.3677
239.14911	3119.874
243.12253	8088.1328
252.12677	3738.949
261.13101	20908.48
263.10699	9589.4717
265.16321	3563.0688
274.13995	3275.1619
283.14621	2963.6094
287.14825	17067.635
289.16168	3389.2458
305.15744	37761.629
306.16125	3091.7856
307.13336	15298.919
313.16516	3460.6504
327.17053	4035.9878
327.20227	5467.4717
329.53784	2951.9209
331.17535	12822.788
340.17993	3475.0144
349.18365	41725.16
350.18707	5028.9844
351.15958	7841.561
352.16345	2798.6755
371.19781	3707.3413
375.20139	16564.645
377.2124	2333.7917
389.17868	3717.0374
393.20987	39003.668
394.21469	3988.9534
395.18613	11375.113
400.98477	7486.1875
415.22409	3240.9824
419.22714	11153.229
420.23148	3034.6018
437.23621	45825.332
438.23868	7911.1836
439.21252	7980.1357
463.25385	14163.399
464.25681	2989.2356
477.23148	3223.8296
481.26221	33733.777
482.26581	6287.3354
488.58908	6442.8535
489.25821	4704.4868
489.35922	3869.3123
489.59219	4434.0049
507.28036	5518.9009
508.28403	4120.2656
521.25848	4041.2522
525.28845	24596.498
526.2915	8553.7305
551.30676	5477.062
565.28424	5488.1226
569.31519	18379.961
570.32123	2829.6672
609.30975	7057.4658
613.33984	7992.0273
650.57062	3146.4746
653.33276	6235.0835
657.36597	3055.4412
666.37579	3416.3135
688.38666	8466.8213
697.3606	7053.0161
701.37335	3215.7959
710.39325	6681.7246
710.90656	5471.0474
711.39661	3018.219
711.89063	4011.6196
721.39117	76610.891
721.8927	62363.953
722.39319	35585.887
722.89746	9046.8955
723.38141	3426.0361
724.37097	10434.19
724.87396	5013.4985
725.37451	6409.958
726.36639	3237.9019
732.40155	61894.445
732.90552	42695.406
733.39801	37717.898
733.90112	22331.301
734.40698	6885.0864
741.38861	10862.41
763.43671	2535.0376
785.41394	7967.3008
786.42328	3449.1472
829.4397	8283.9844
830.44232	4935.061
873.46552	12324.793
874.46991	5244.3545
917.49359	13988.662
918.49207	5444.9023
919.4931	3636.3569
936.50684	3193.3359
961.51971	11068.42
962.52112	6712.2407
963.52289	5016.3369
978.95758	2772.5664
979.53137	3730.6633
1005.5455	7674.8877
1006.5417	5312.0244
1007.5529	5704.5142
1009.5432	3809.8103
1023.5545	9184.9912
1025.5342	3746.9763
1049.5721	11688.943
1050.5725	4981.1665
1051.5643	3141.8882
1067.5822	13762.313
1068.5835	6604.5259
1069.5806	4400.9287
1093.5991	8679.2119
1094.5955	6266.585
1095.615	2911.8567
1097.5902	3086.2151
1111.6056	23407.926
1112.6099	12977.91
1113.5968	6621.1182
1137.6219	7417.458
1138.6257	6339.0781
1139.6317	6275.1465
1141.6243	3050.907
1155.632	27621.09
1156.6373	17532.156
1157.6276	12335.378
1158.6176	2727.5747
1178.6675	3542.0786
1181.6501	6915.1182
1182.6501	4498.146
1183.6705	3913.2551
1199.6609	56069.27
1200.6638	37280.313
1201.6563	17081.361
1202.6586	5589.3262
1225.684	4335.0366
1243.6868	49615.922
1244.6881	27675.508
1245.6848	15747.126
1246.6874	7382.2979
1287.7122	55650.863
1288.7145	31013.346
1289.7117	16078.267
1290.7104	4597.748
1331.739	23138.783
1332.7444	14115.096
1333.7305	8523.5879
1334.7257	4522.2266
1362.764	2845.0452
1371.812	10481.139
1372.8049	3626.0298
1375.7623	26443.215
1376.7703	4785.3271
1377.7449	12058.952
1378.7465	10655.454
1391.7474	4767.9702
1392.7372	3834.4595
1403.793	4413.543
1404.788	3663.3191
1415.8362	3801.2441
1419.7919	41107.016
1420.7936	22241.076
1421.7843	23211.521
1422.7781	17503.662
1423.7762	8534.9971
1429.8228	11615.002
1430.8258	5647.3213
1433.7705	16328.273
1441.7817	16902.826
1442.7776	9818.3594
1443.7847	5293.2915
1444.8027	3919.5957
1446.8093	6894.9146
1447.7476	4269.1357
1449.7543	7009.2021
1450.7325	3740.2896
1463.8167	630989.5
1464.8191	429660.44
1465.8203	248271.75
1466.8228	100202.84
1467.8217	30776.383
END IONS

BEGIN IONS
TITLE=22257: Scan 39012 (rt=7377.08) [D:\L4aex-Pool22-080823-03a_20231130140117.raw]
PEPMASS=662.37146 89267.188
CHARGE=2+
SCANS=39012
RAWSCANS=sn39012
RTINSECONDS=7377.0755
128.78387	1791.0536
133.08588	6804.042
140.06355	2054.9167
163.87305	2145.3455
164.63135	2514.906
174.41792	2191.239
190.6138	2579.9844
369.97247	2953.7424
481.64828	2664.2117
583.59607	2857.6321
688.08929	2582.5039
961.90155	3272.4026
975.21796	3180.7651
1265.7323	10855.565
1266.7333	4216.7231
1322.7468	3282.1201
1323.7401	8001.1572
1324.7391	12624.323
END IONS

BEGIN IONS
TITLE=22258: Scan 39013 (rt=7377.25) [D:\L4aex-Pool22-080823-03a_20231130140117.raw]
PEPMASS=629.37112 121284.16
CHARGE=2+
SCANS=39013
RAWSCANS=sn39013
RTINSECONDS=7377.2527
126.62139	2053.8159
137.46611	2102.7095
141.05199	2488.4492
160.07799	2056.6702
160.15221	2338.866
171.16472	2406.5
176.09274	2074.7305
183.29448	2085.1206
197.13028	2051.8096
205.83014	2934.4631
266.14893	2181.1262
273.60947	2881.7476
296.5787	2392.7253
301.92792	2537.0225
308.47565	2281.7996
309.63702	3255.4028
316.51303	2666.4893
470.34998	2674.7278
485.69785	2738.3057
509.71954	2700.0876
629.37268	18907.318
629.87323	11013.363
713.41052	4312.5181
729.42981	3664.1284
1100.6355	3062.3071
1239.7395	4576.4946
1240.7499	3140.8867
1257.728	7917.9395
1258.7305	5968.4302
END IONS

BEGIN IONS
TITLE=22259: Scan 39014 (rt=7377.43) [D:\L4aex-Pool22-080823-03a_20231130140117.raw]
PEPMASS=505.2937 611937.13
CHARGE=3+
SCANS=39014
RAWSCANS=sn39014
RTINSECONDS=7377.4296
132.87572	1709.0153
133.08588	27806.875
148.44989	2753.0034
151.58011	2044.3027
175.09631	2408.7207
177.11208	12208.001
186.87164	2261.199
221.13823	2891.5652
242.80037	2365.5164
243.12299	3171.8098
256.45734	2392.4783
258.25568	2533.6934
278.08752	2517.832
296.15393	3043.2878
301.05942	3331.866
305.15738	2740.3831
321.13095	3269.4063
331.17581	3211.7214
363.2326	2604.6367
400.98569	9912.3438
409.18448	2770.7324
417.03775	2981.5012
418.99557	8521.1104
421.85037	2707.9343
505.26324	13388.137
505.31488	5197.8872
505.8158	4624.9795
525.28912	4408.0869
722.90735	3560.4365
739.39447	3628.1648
739.89587	3649.0935
740.40033	17167.176
740.90112	14394.564
741.41248	9342.4775
748.38385	14905.209
748.88629	2787.9895
748.91016	2688.2815
749.38477	13934.953
749.88318	16858.082
750.38812	3337.0759
1215.6342	3994.9495
1216.6401	2814.657
1243.6692	2873.4609
1303.6805	4159.2695
1304.686	3494.939
1385.2286	3087.6265
1419.7898	6562.9517
1420.797	6508.4531
1463.8228	6921.542
1464.8237	5370.1514
1465.843	4937.2983
1466.8284	4937.0366
1477.7996	8264.6465
1478.788	4370.1973
1479.8004	101952.08
1480.5908	5383.52
1480.8036	78367.297
1481.8063	33788.496
1494.8322	5139.1704
1495.7645	4584.146
1496.7594	4422.7222
1497.7665	7512.2261
1498.8484	18310.604
1499.7683	7411.1338
1513.8571	7236.5508
1515.8712	13913.659
END IONS

BEGIN IONS
TITLE=22260: Scan 39015 (rt=7377.61) [D:\L4aex-Pool22-080823-03a_20231130140117.raw]
PEPMASS=481.28355 12062667
CHARGE=3+
SCANS=39015
RAWSCANS=sn39015
RTINSECONDS=7377.6074
125.05991	5862.998
127.41786	2682.7876
131.0704	36039.707
133.08606	599613.75
134.08949	35938.539
135.10161	7359.105
136.05199	3010.9875
137.05994	24458.375
137.86664	3465.3186
139.07552	9559.5527
143.72148	3399.1563
148.40057	3500.4851
148.40825	4982.814
148.41638	3714.2502
148.42401	7883.2231
148.4319	12200.512
148.44003	21672.146
148.45732	12849.244
148.46509	7837.9336
148.47325	6412.3545
148.48131	4595.6167
148.51938	3755.8735
151.09659	24283.277
151.1021	3389.917
153.05453	10755.392
155.07037	55051.867
157.08621	8817.6416
159.10155	5109.1519
161.0807	3590.9492
161.1178	7925.4229
163.07562	4740.5845
173.08128	3917.5974
175.09659	51368.473
176.09987	7145.4619
177.11224	287162.47
178.1156	27168.639
179.12775	5772.4424
180.29869	3529.2485
181.08595	7479.1309
181.59779	4513.1421
184.52373	3398.7383
187.0963	3890.8198
195.12271	59207.301
195.13219	6527.5327
196.12596	6762.7012
197.08067	4124.083
197.10883	5675.6025
199.0966	53322.133
201.11226	14819.252
201.19453	3671.7212
205.10696	6842.603
205.31752	4057.9197
206.11485	9278.1436
217.10722	7477.4219
219.1227	36720.348
221.13846	96467.859
222.14163	11300.418
223.15419	9375.9434
223.44174	4251.1616
225.11195	14724.297
227.12752	6003.0703
228.12808	20598.318
230.19563	3990.7351
231.1227	6128.6689
239.14902	100037.99
240.15273	16128.25
241.10748	10244.337
243.12273	53938.992
245.1384	15276.313
250.14081	14469.163
250.64299	8725.4609
254.14484	6222.5063
261.13266	9154.5
263.14902	10778.724
265.16455	48246.109
266.16776	6099.0605
267.18005	7266.3618
269.13849	21149.514
271.1539	7776.3853
272.15442	19240.756
276.15683	9027.7998
283.15732	8742.5469
283.17517	130713.92
284.17865	17223.027
285.13385	11723.866
287.14908	74656.625
288.15274	12487.135
289.16431	13374.742
294.16721	16354.773
305.15933	9298.4043
307.17593	7980.8755
309.1908	45895.691
310.19412	7721.4961
313.1647	14931.132
314.16833	4992.3574
316.18106	11593.42
319.17477	6936.6348
320.18167	4047.467
327.18097	7403.749
327.20154	110501.12
328.20511	16308.136
329.15958	10061.837
331.17526	92514.25
332.1785	16875.223
333.19189	5944.936
337.18649	4910.7065
338.19482	7018.9336
338.69504	6199.8926
349.18488	10470.79
351.2001	5852.4634
353.21719	19929.523
357.19037	15656.969
360.20642	7517.7427
367.19479	10395.803
371.22775	95567.133
372.23111	16449.594
373.1861	11583.603
375.20145	104425.89
376.18063	4033.7969
376.20517	20868.703
377.21713	10461.559
382.21851	5456.6494
391.19431	7101.1914
393.21121	12343.325
395.229	5794.5454
397.2435	10524.366
401.21689	11353.288
404.2355	4555.1104
411.22177	5198.2573
415.25394	74142.164
416.25763	14123.91
417.21121	10351.819
419.22769	113214.16
420.23111	21629.449
421.24216	7841.9077
437.23718	7601.793
445.2428	8650.5586
451.25552	4789.2573
455.24872	7356.1001
459.27972	63782.266
460.28391	13811.862
461.23911	5831.6401
463.25366	90612.984
464.25729	15900.644
481.26199	165985.8
489.27161	5999.9756
496.00967	4443.3062
499.27649	9722.7813
503.30582	34314.105
504.30994	10679.104
507.27957	61785.109
508.2832	18673.924
525.2887	4847.0771
533.2951	4714.5674
547.33246	16806.764
548.33807	5863.292
551.3056	39941.656
552.30951	15494.782
565.85681	5526.5747
587.32483	8012.8994
591.35596	5182.627
595.33246	28777.75
596.33331	7140.5972
613.3418	7944.7334
631.35309	5156.1074
633.33929	4897.311
639.35797	8915.7119
641.36859	5507.1284
675.3775	7665.5498
677.39142	7014.8374
677.88672	4606.2783
678.35034	6018.2456
683.38397	4473.0293
689.87494	5858.3213
699.41211	9011.3018
699.91321	7688.9468
711.89716	13069.35
712.40869	5425.0615
719.40674	7268.4341
721.39178	172126.41
721.89301	140562.59
722.39319	62235.906
727.41156	8764.0215
745.4212	5610.8174
763.43054	14249.195
794.19537	4360.7144
807.45459	13606.9
808.46362	5250.1177
851.48206	14841.146
852.48999	7729.7778
895.50787	17492.291
896.51093	10082.979
939.53345	20455.729
940.54034	7934.1396
957.54865	8685.9883
983.55939	17461.021
984.5636	10506.038
985.5816	6264.6646
1001.5732	11505.809
1002.574	8995.6748
1027.5889	14271.518
1028.5957	6783.8711
1029.6042	7302.2227
1045.5996	13645.107
1046.5983	9237.4395
1071.6116	23633.549
1072.6169	11266.831
1073.6191	11454.268
1089.6212	26803.977
1090.6251	12343.92
1115.6388	20354.994
1116.6379	13551.086
1117.6494	12863.954
1133.6475	42895.496
1134.6506	31242.754
1135.6563	7807.8706
1159.6632	22789.836
1160.6619	11329.583
1161.6774	19875.15
1162.683	8160.1797
1177.6737	59348.301
1178.6766	33895.188
1179.6747	13889.848
1203.6908	8061.3691
1204.6985	11575.271
1205.703	15368.282
1206.7045	6844.0166
1207.7177	5135.8477
1221.6992	67705.328
1222.7024	34940.234
1223.7048	7907.9829
1249.7275	7170.9297
1265.7245	97549.625
1266.7284	73118.023
1267.7321	25438.129
1309.7483	19719.563
1310.7598	9964.126
1337.7863	8797.5049
1338.7876	9937.3818
1353.7753	41360.164
1354.7767	28731.279
1378.7496	5657.2476
1381.7958	12004.392
1382.816	6994.5068
1397.8002	29751.551
1398.8054	26641.605
1419.7858	43207.074
1420.7897	32976.344
1421.788	15835.397
1422.7926	59350.211
1423.8021	26075.824
1424.8019	10067.01
1439.8162	41541.586
1440.8256	26104.703
1441.8268	2558475.8
1442.8301	2124895
1443.8329	845287.81
1444.8313	16878.174
END IONS

BEGIN IONS
TITLE=22261: Scan 39017 (rt=7377.84) [D:\L4aex-Pool22-080823-03a_20231130140117.raw]
PEPMASS=699.40827 7734343
CHARGE=2+
SCANS=39017
RAWSCANS=sn39017
RTINSECONDS=7377.8401
127.06358	7029.7368
131.07011	28766.705
133.08586	342115.63
134.0896	10072.387
137.05962	35626.715
137.88095	7386.2427
139.07555	8281.6572
139.60233	7125.0615
144.38629	8080.2852
145.63033	8521.4004
151.75635	7533.3335
153.05493	8838.2021
155.07011	41291.137
158.51941	8684.2949
168.29611	7950.2378
175.09627	27695.916
177.11194	108700.62
194.99921	9962.3184
195.12251	24018.033
199.09645	29257.197
221.13844	19704.637
230.282	9003.5996
239.14957	22422.178
243.12257	26929.9
265.16519	14513.712
283.17432	11125.299
287.14975	27456.148
309.19101	18423.934
313.16455	21784.816
328.14844	9265.457
331.17584	47080.5
371.22733	10953.071
373.18549	13043.388
375.202	58999.746
401.21686	10994.464
419.22845	51052.266
445.24384	16789.064
463.25427	50503.141
489.27197	14490.205
507.28046	24083.766
551.30579	22811.012
595.3327	11727.494
699.37793	114156.44
699.88019	77062.211
778.72839	10701.187
851.48907	10981.982
983.56415	30119.742
1027.5892	52257.941
1028.5903	16779.621
1071.6158	40061.258
1072.6208	30257.516
1115.6425	61991.063
1116.6527	13390.598
1159.6683	60885.563
1160.6671	17738.662
1177.678	12740.343
1203.6947	57457.465
1204.7	14284.497
1221.701	19435.473
1221.8495	10888.279
1247.7123	34255.934
1248.7299	18588.557
1265.741	12911.762
1266.7375	18827.127
1291.7445	40578.219
1292.7457	16283.754
1309.7555	47951.617
1310.7601	22109.688
1353.7845	82775.273
1354.7838	32522.408
1375.7697	40289.121
1376.7673	26425.594
1379.7944	42334.953
1380.7957	20401.074
1397.809	3310628.3
1398.8138	1752356
END IONS

BEGIN IONS
TITLE=22262: Scan 39018 (rt=7378.1) [D:\L4aex-Pool22-080823-03a_20231130140117.raw]
PEPMASS=472.28358 9859933
CHARGE=3+
SCANS=39018
RAWSCANS=sn39018
RTINSECONDS=7378.1009
125.05997	2391.55
129.05501	1994.1782
131.07048	18702.951
133.08606	377645.78
134.08949	23020.508
135.07318	2340.0027
135.10168	3943.8491
137.05988	15079.188
139.07544	4962.4497
144.07825	2506.5115
148.44189	1950.5746
151.09659	15107.422
151.41171	2145.1082
153.05495	7427.7612
153.08372	3164.7397
155.07039	26788.242
157.08606	11715.176
157.87558	2106.9883
159.51306	2100.8325
161.11728	5376.8325
162.0885	2291.5371
163.07549	2045.3004
166.09161	3240.8396
171.32649	2289.5371
173.08083	3342.3772
175.09665	32518.852
177.1123	196803.56
178.11574	14417.353
178.56821	2661.0261
179.12833	4207.8359
181.08606	5219.2651
184.10178	10300.827
188.10416	4281.3867
193.17609	2085.0613
195.12292	43798.91
195.13219	3861.2043
197.08101	4683.4482
197.10976	8842.6328
197.12703	2416.8254
199.09662	33811.852
201.11241	8211.3906
206.11499	13430.811
210.11771	3079.0767
212.14943	2890.4851
217.10703	3051.0935
217.79413	2411.8413
219.12297	17206.154
221.13863	54383.766
222.06673	3010.6746
222.14154	3377.6167
223.15433	6498.0591
223.44716	2548.0579
225.11214	6363.6616
227.12817	4332.7959
228.12831	18648.855
228.62927	3853.0654
232.13083	4575.2881
239.14923	75188.547
240.15263	5924.8906
241.10745	9457.0762
241.13622	6229.8149
243.12299	32756.393
244.12613	2691.2087
245.1387	6815.8203
249.65039	2837.3533
250.14143	40078.422
250.64296	7304.2388
254.14394	5530.4795
261.13248	6747.7002
263.14969	11665.065
263.65109	5142.6748
265.16498	23749.742
267.18051	3996.749
269.13889	11015.259
270.14264	2769.5754
271.66187	3549.0535
272.15454	36101.184
272.65591	8489.207
275.14795	2634.2598
276.15677	3636.4985
283.1756	66155.734
284.15494	3079.3242
284.17892	10374.763
285.13364	7244.1216
285.16205	4812.3989
285.66251	2704.1389
287.14948	39173.078
288.15314	4513.3071
289.16489	8413.0352
294.16794	29581.676
294.67026	9568.1006
300.2019	3711.9556
305.15918	5737.2915
306.16681	3673.5315
307.17569	8718.6494
309.19119	15209.439
310.19437	4827.1919
313.16467	13773.762
314.16888	5013.252
314.94461	3124.3835
316.181	21278.834
316.68246	8041.4331
327.20197	54142.543
328.20609	4359.4438
329.15988	7720.2124
331.17578	44040.703
331.88425	2424.3799
332.17911	9112.2725
333.19186	4876.3828
338.19427	24263.41
338.69501	7286.2734
344.22879	5890.4932
346.70737	3820.7712
349.18597	6724.124
350.19193	3176.5188
351.20172	7654.3013
353.21808	4638.8613
357.19159	11149.602
359.20651	2651.8506
360.2074	17405.963
360.70847	5644.7734
367.19653	4305.335
368.71982	4274.4668
371.22836	47995.902
372.2316	6355.416
373.18631	7692.9814
374.19174	3234.292
375.20221	49130.98
376.20493	5283.0918
377.21722	3784.1702
382.22037	13506.399
382.72195	5090.5186
388.25467	4627.5581
393.21219	5039.8628
394.21964	3097.8083
395.22839	4662.9893
397.24405	4309.5029
398.37512	2351.5391
401.2179	6184.085
402.22241	2913.2744
404.23367	11943.755
404.73526	4047.9021
411.2225	5786.7432
412.74655	3478.4958
415.2547	34696.957
416.25729	5378.1323
417.21234	8944.874
418.21396	2752.3459
419.22855	36443.652
420.23187	6649.3794
426.24738	14866.526
426.7482	3329.5276
432.2796	4855.9785
434.76053	4234.5747
437.23782	6456.9194
448.25964	8842.7998
455.25034	9863.3604
456.77487	5245.3174
459.28098	19040.59
460.28259	4258.8623
461.23813	4393.7773
463.2547	29642.938
464.25824	7772.6968
470.27451	7681.1992
470.77551	3442.28
471.90942	4695.8813
473.2637	2843.4998
476.30765	6218.0659
478.78616	3102.9221
479.24915	3729.8428
481.26425	5374.6665
492.28531	9827.3848
495.28098	2859.0491
499.27646	7933.0005
500.79874	3862.342
503.30695	11727.982
504.31091	2997.1807
507.28088	25269.412
508.28671	3789.9968
514.29938	7683.9038
514.80212	6311.3335
520.33588	2790.8271
536.31506	6761.7129
536.81586	4193.3193
543.30133	11001.998
544.3064	2961.2017
544.82532	2982.6936
545.32147	4551.5313
547.33344	5660.708
551.30634	12910.502
552.31042	4643.374
558.32416	12511.667
580.33929	6919.4971
580.84137	6443.3516
587.3277	12998.484
591.36218	3957.542
595.3327	6025.8535
602.35278	4268.7935
602.85187	6526.2666
610.86572	2934.1287
611.32544	4067.3542
613.3429	3488.9268
624.3656	3886.0872
631.35492	8926.8721
633.37573	6288.3276
633.86987	4007.521
639.35767	3502.0486
646.87738	4099.9063
655.38397	28712.639
655.88525	10444.393
656.38593	4945.7939
657.37421	3443.6963
663.89954	4272.7485
675.38153	9172.3467
677.39673	27308.182
677.89832	11909.759
678.40228	4513.1099
683.38751	4014.2668
685.91046	6787.123
686.41223	4226.7451
689.89032	6767.6968
692.4079	3466.4788
699.38184	175995.72
699.88507	116293.48
700.38593	29761.227
700.40936	29080.967
706.86682	12806.001
707.36322	43350.191
707.86426	26072.713
707.92389	48858.316
708.36444	18369.416
708.4256	24655.945
708.86371	3447.0381
708.92682	7553.7178
719.40698	12361.887
720.41162	3375.6069
727.19714	3070.0947
736.43567	5164.8735
763.435	12303.273
780.46289	4529.8911
789.44537	3728.8618
807.461	12417.473
808.47516	3980.0339
809.47577	2554.4197
811.51202	3160.4814
824.48639	5377.4736
851.48444	16095.094
852.49304	5279.3677
868.51263	12913.015
869.50134	4123.6396
870.51068	2836.3845
894.52106	3405.7112
895.51099	18099.775
896.52759	7663.9722
897.54089	2930.5867
912.53949	13178.591
913.52911	10200.949
927.57263	2711.4524
931.53906	3181.8323
939.54004	15534.117
940.54388	5816.8213
941.55585	3294.0093
944.61047	5214.1299
956.56409	12470.066
957.56104	10307.521
958.57129	5654.6777
983.56653	14352.662
984.57513	9461.0156
1000.5908	13042.705
1001.582	16936.164
1002.5854	13744.398
1003.6172	3004.8464
1018.5995	6397.4463
1019.6017	3921.9214
1026.6084	3173.6072
1027.5919	15789.798
1028.6045	7077.0269
1044.6167	14380.858
1045.6058	29157.861
1046.6117	22776.021
1062.626	15059.798
1063.6294	5388.0112
1071.616	10799.402
1072.6284	5792.0796
1074.6305	3006.4778
1088.6418	17427.402
1089.6315	53058.801
1090.6379	24069.898
1091.6437	7885.334
1106.6541	36044.715
1107.6592	16193.136
1115.6434	9229.585
1116.667	8522.2734
1117.6666	7010.7183
1132.6677	18697.307
1133.6555	52346.73
1134.6643	31341.52
1135.6702	8883.7686
1150.4459	3520.0876
1150.6792	37211.652
1151.682	25862.859
1159.6694	6339.5933
1160.6847	7898.3657
1161.6895	4184.8193
1176.6918	10462.721
1177.6818	60632.41
1178.6886	39552.395
1179.6958	11829.389
1194.7051	42030.168
1195.7092	27165.139
1196.7122	8237.041
1203.6868	3656.7029
1204.7179	4310.8438
1205.7177	3855.9976
1220.7173	7990.9248
1221.7075	60429.535
1222.713	35334.828
1223.7152	10247.79
1238.7328	60964.25
1239.7354	36447.723
1240.7343	9386.0186
1248.7256	3038.0554
1264.7434	5317.3491
1265.7334	28028.061
1266.7426	22062.012
1267.735	3614.2478
1282.7595	18866.297
1283.7605	17116.178
1284.7689	4043.0664
1308.7799	7416.0039
1309.7643	13381.418
1310.7725	10487.325
1311.7809	3835.927
1326.7861	17422.061
1327.7876	8742.5439
1328.7853	3325.6191
1352.7933	6546.7529
1353.7869	13763.668
1354.7908	81794.586
1355.7948	29276.086
1356.7979	13443.179
1357.7963	3258.3445
1370.8118	14875.174
1371.8119	11524.449
1375.7668	50285.055
1376.7676	30621.031
1377.7728	9345.3291
1378.7743	23472.861
1379.7766	8317.6719
1391.744	7648.3506
1392.7491	4841.001
1395.7733	3558.6868
1397.8083	771992.5
1398.812	532788
1399.8149	171386.17
1412.7909	35415.887
1413.7777	13566.136
1414.8368	1596898.9
1415.8401	1119933
1416.8429	362814.97
END IONS

BEGIN IONS
TITLE=22263: Scan 39019 (rt=7378.33) [D:\L4aex-Pool22-080823-03a_20231130140117.raw]
PEPMASS=716.43488 2826701.5
CHARGE=2+
SCANS=39019
RAWSCANS=sn39019
RTINSECONDS=7378.3261
131.07011	8018.6235
133.0858	101215.92
134.08908	3156.9565
134.44034	1849.3275
137.05965	6604.6572
138.22426	2271.6448
139.07498	3150.4221
151.09648	4731.6733
155.07007	12626.864
157.08585	3440.3323
161.75735	2314.3977
168.4991	2172.2595
175.09644	6132.7295
177.11189	34275.543
191.19461	2394.313
192.6853	2494.1646
195.12241	7889.2085
199.09619	12653.445
201.11212	3269.3655
217.10728	4028.8252
219.12227	3972.1333
221.13809	6064.0522
225.11266	3148.7544
239.14856	10857.775
242.71126	2476.5527
243.12273	9621.623
245.13817	3510.5417
265.16455	2746.7925
283.17532	9478.75
287.14868	6532.0654
310.60327	2472.2717
327.20175	6683.9937
331.17517	9216.4883
335.24194	2514.126
340.15894	2563.6013
371.22794	4553.2129
375.20166	10864.087
401.78525	2642.2981
415.25555	3381.3008
419.22818	8660.126
428.47552	2537.793
453.96414	2798.0251
455.04877	3008.0779
463.25418	3866.8613
520.2157	2996.8005
609.98389	2870.4817
754.76056	3086.1106
781.6153	3209.1355
1355.8082	5481.9917
1356.788	3025.8538
1372.8176	4118.2114
1397.809	208617.45
1398.8138	100289.82
1399.8257	3121.2549
1413.803	7290.8682
1414.8363	1294815.4
1415.8395	661369.38
1430.8258	25505.809
1431.824	8065.3442
END IONS

BEGIN IONS
TITLE=22264: Scan 39020 (rt=7378.5) [D:\L4aex-Pool22-080823-03a_20231130140117.raw]
PEPMASS=718.91244 2632446.3
CHARGE=2+
SCANS=39020
RAWSCANS=sn39020
RTINSECONDS=7378.5037
131.07037	2421.6411
133.08585	33022.031
155.06969	2559.2344
158.94324	2086.4189
160.9509	2303.873
175.09622	3423.7036
177.11205	8664.8291
181.26302	2290.0896
185.39841	2454.3567
199.09563	5001.104
217.10497	4738.9609
243.12257	4468.5303
261.13071	9729.6631
270.3681	2333.6189
287.14862	3784.9727
305.15677	10233.477
319.37817	2485.4075
331.17499	3756.4756
349.18289	8129.7144
393.20987	8930.2432
437.23611	12742.318
481.26108	5681.5576
482.26242	3300.2192
489.88004	3113.7212
503.24484	4505.7852
521.25757	3382.1753
525.28406	5061.8926
547.27277	3859.4961
565.28357	4820.4478
585.8689	2727.7214
653.33643	4104.2461
697.36578	5464.1855
718.38269	22527.838
718.88257	16379.79
719.3869	5162.2256
741.3855	4912.437
785.41455	6554.5811
829.44452	3865.7937
873.46289	6593.4888
874.46381	3529.7078
917.49261	9668.1719
933.48749	2709.5354
961.5163	5985.9214
977.49219	2978.7947
1005.5474	7774.394
1023.541	3006.4141
1049.567	7529.0918
1067.5822	7780.7686
1068.5828	3561.7788
1078.3269	3129.8684
1093.594	3348.5605
1111.6095	20905.148
1112.6172	5614.9751
1137.6251	5351.3711
1155.6345	34045.66
1156.6379	10467.999
1171.609	5356.4443
1172.6144	3092.3057
1199.6602	41768.078
1200.6635	14336.893
1215.6323	8584.2891
1243.6868	46954.07
1244.6892	15188.619
1259.661	9098.1113
1261.6787	3233.3533
1287.7125	27219.537
1288.7142	13448.826
1303.6823	5063.022
1304.6816	3860.896
1331.7393	6238.8564
1391.7395	9701.2881
1401.8223	8900.3477
1414.8452	3554.3975
1418.8463	34561.359
1419.7913	988881
1420.7946	471393.78
1435.7635	184061.25
1436.7678	144081.23
1437.7827	91722.992
END IONS

BEGIN IONS
TITLE=22265: Scan 39021 (rt=7378.68) [D:\L4aex-Pool22-080823-03a_20231130140117.raw]
PEPMASS=710.39929 1782018.4
CHARGE=2+
SCANS=39021
RAWSCANS=sn39021
RTINSECONDS=7378.6813
126.84469	1709.4459
133.08582	21967.441
134.08916	2029.3787
137.05928	2692.3943
137.28079	1813.2881
142.02603	2050.6956
148.44833	3606.5996
153.28839	1890.5084
155.06992	2393.0464
171.68896	2195.7446
173.07846	4410.8086
177.11197	5445.8662
177.30461	2202.8757
186.83922	2697.9534
199.09526	2520.7986
200.47389	2395.9619
205.36064	2363.7878
211.91772	2098.4509
216.40761	2439.5725
244.20561	2206.387
261.13116	4869.6738
296.93124	2837.7349
305.15646	6938.5615
345.58215	2540.8542
349.18384	8683.0576
393.20926	9178.4678
427.77689	2717.136
437.23578	11275.714
470.69977	2520.0557
481.26306	6601.1172
521.25604	3688.2349
565.28461	3911.0903
580.38049	3112.3669
609.31134	3308.26
653.33582	4174.7847
710.39307	8555.8096
710.89404	10505.969
737.81189	2960.3364
785.41156	4166.4951
873.4646	4787.6611
917.49432	7719.2563
961.51563	6609.8096
1005.5441	6276.3896
1049.5745	5115.7686
1067.5857	6500.6719
1093.599	5216.3169
1111.6045	16212.001
1112.6125	5358.4316
1137.6135	3304.0168
1155.6335	26688.242
1156.6359	10065.136
1199.6593	34848.5
1200.6656	12489.979
1243.6865	42702.086
1244.6912	15824.464
1287.7112	28012.855
1288.7184	16173.833
1329.2667	2961.7856
1331.7383	4227.5923
1373.818	3442.4033
1375.7627	28640.953
1401.8203	21036.383
1402.8145	4127.7983
1418.8469	66840.023
1419.7914	786926.88
1420.7946	371305.81
END IONS

BEGIN IONS
TITLE=22266: Scan 39022 (rt=7378.86) [D:\L4aex-Pool22-080823-03a_20231130140117.raw]
PEPMASS=696.89949 1594608.9
CHARGE=4+
SCANS=39022
RAWSCANS=sn39022
RTINSECONDS=7378.859
123.81945	2082.3867
128.76802	1672.1288
133.08583	21704.178
148.79797	2369.2651
177.11186	8302.6641
217.1046	4716.7612
240.84836	2550.2646
243.12244	6467.8096
261.13104	5317.2979
283.43808	2240.0667
305.1575	9567.0049
331.17468	3232.5979
349.18332	9723.9277
364.10681	2704.0237
375.20297	2840.3745
393.20929	14689.785
419.22784	3427.6152
437.23538	17684.945
481.26202	22612.885
486.40527	2555.5562
486.99753	2542.9673
497.23618	4177.7524
525.28827	8972.0371
526.29114	3153.3042
569.31384	5626.8003
696.37054	10148.783
696.8728	10410.987
697.36676	8954.5605
707.49036	2675.1213
785.41333	2880.3545
829.43762	3657.1099
867.22406	2638.6448
874.4707	3289.8669
917.49396	4920.0112
961.51648	4182.9819
1023.5615	3834.3838
1067.5797	9384.9219
1087.1235	2873.9651
1111.6088	11629.38
1112.6089	5083.3311
1155.6335	17256.107
1156.6389	6554.8418
1171.6013	3530.3086
1199.661	16162.469
1200.6666	6266.1982
1215.6422	4216.584
1243.6858	14462.621
1244.687	5160.0786
1260.6698	3231.4377
1333.7421	6943.9448
1350.1174	3280.3101
1359.0109	2998.5361
1374.8181	19195.303
1375.7651	607349.63
1376.7684	302118.59
1391.739	127928.35
1392.7418	91188.289
1393.7488	34936.637
END IONS

BEGIN IONS
TITLE=22267: Scan 39023 (rt=7379.04) [D:\L4aex-Pool22-080823-03a_20231130140117.raw]
PEPMASS=459.25993 2260038.3
CHARGE=3+
SCANS=39023
RAWSCANS=sn39023
RTINSECONDS=7379.0362
126.51331	1748.1355
131.07034	5309.3994
133.08582	112064.15
133.43921	1773.9662
134.08922	6495.3013
137.05975	4427.6846
141.75568	1972.3319
148.44327	3420.8269
151.09686	2368.6931
155.07036	5881.4082
157.74124	2058.5066
160.79337	2196.9563
173.07878	2912.5391
174.26839	2147.6106
175.09627	7041.8521
177.11198	39513.063
178.11505	2561.0366
181.59682	4577.6709
188.10182	2423.7808
188.7121	2229.3049
195.12209	2766.999
197.12811	9072.5146
198.79527	2536.1738
199.09598	4550.6655
217.10461	8791.6396
221.13815	8833.1523
239.14886	5583.2964
243.12221	10967.336
252.1279	3194.5984
261.13074	16722.379
262.13403	3753.4661
263.16077	5034.4624
265.16559	3472.321
283.14508	3401.7891
283.17554	4583.9248
287.14828	12626.1
288.19183	10102.182
305.15707	21348.879
306.20322	3300.0378
318.16693	3266.1416
331.17471	11182.761
332.17776	3693.1755
349.18329	24390.055
351.16031	2985.3625
371.19681	3666.825
372.23392	2886.1611
375.20142	13954.98
377.64996	2997.9617
393.21005	25260.51
394.21478	4163.6797
419.22836	6392.1968
437.23569	35959.652
438.24017	3813.6123
459.22089	19975.17
459.28134	36938.738
460.28546	2599.0596
463.25433	7509.4399
464.26035	3225.0369
481.26224	37766.078
482.26489	9866.9453
503.24356	4032.4858
507.28	5603.5317
508.2851	3581.2673
522.52783	2762.866
525.28833	24762.865
526.29102	3365.3062
530.31842	3029.5591
547.26923	4040.333
565.28406	3653.8208
569.31506	8249.5234
584.78345	2590.8044
600.82831	2889.9336
609.30975	4067.6204
613.34186	7885.8208
622.84729	2735.5818
644.85901	3996.0977
653.33453	4212.001
666.37213	4081.0947
678.89984	7635.8257
688.38281	29426.674
688.88531	20634.668
689.3811	12228.953
697.36353	4313.7593
785.41583	6915.5576
829.44061	5661.8511
873.46722	7653.5391
884.88385	3102.1465
896.28595	2606.9841
900.57343	6816.0981
917.49084	18319.414
918.49615	9717.4834
961.51941	13116.61
962.52161	3703.0059
963.52386	3726.553
979.53278	5146.0928
980.53546	3692.1479
1005.546	7800.4653
1023.5526	13731.954
1024.5629	6907.1416
1049.5685	4365.5942
1050.5669	3694.8562
1067.5819	17938.719
1068.5846	13325.583
1069.5748	4588.354
1093.5946	5361.2324
1111.6091	37008.738
1112.6116	17299.629
1113.6024	5780.7168
1137.6245	4834.8696
1155.6334	30545.242
1156.6367	17491.035
1157.6322	6578.2031
1181.6508	4261.0889
1199.6606	28072.107
1200.6613	25866.014
1201.6627	5563.8989
1243.6854	20616.5
1244.6876	7330.1919
1245.6969	3337.1858
1287.7079	4358.3149
1289.7086	5727.2729
1333.7128	5815.3271
1356.7913	37817.547
1357.7811	13538.093
1358.7814	5648.5571
1373.8206	62399.422
1374.8187	16153.759
1375.7649	468072.19
1376.7686	325182.84
1377.7694	89207.039
END IONS

BEGIN IONS
TITLE=22268: Scan 39024 (rt=7379.21) [D:\L4aex-Pool22-080823-03a_20231130140117.raw]
PEPMASS=706.39789 346829.13
CHARGE=2+
SCANS=39024
RAWSCANS=sn39024
RTINSECONDS=7379.2136
131.06993	2739.988
131.87927	1831.3394
133.08582	14543.593
138.31256	2012.8724
139.44447	2225.2759
152.22716	1847.0238
157.59344	2202.9885
159.26132	1923.6742
171.37326	2192.3376
177.11198	3424.0129
181.08601	2680.4653
185.88742	2060.2256
197.10951	2537.0999
240.18524	2438.8108
243.23102	2595.5576
245.14177	2615.5466
280.25134	2774.5359
326.37183	2831.8816
331.17511	2672.6077
463.25262	2928.6174
483.55054	3447.4414
507.27887	3437.7466
530.20935	2540.1045
706.3667	25782.85
706.86774	10907.027
998.73627	2909.9307
1309.3458	2907.5342
1348.6151	3427.0737
1353.7815	40027.148
1354.7821	10296.923
1393.7478	42313.703
1394.7496	17495.615
1410.7983	4713.499
1411.7816	65901.469
1412.4272	3821.4333
1412.7891	35152.363
END IONS

BEGIN IONS
TITLE=22269: Scan 39025 (rt=7379.39) [D:\L4aex-Pool22-080823-03a_20231130140117.raw]
PEPMASS=479.6109 4876224
CHARGE=3+
SCANS=39025
RAWSCANS=sn39025
RTINSECONDS=7379.3912
131.07022	5469.7988
133.08591	136295.64
134.08946	12275.461
137.05981	2648.6572
145.53516	2537.5657
149.66304	2079.686
151.923	2467.8621
153.05521	2087.291
155.07011	9995.7129
157.08545	2366.9873
166.09007	2788.3801
173.07874	4812.4639
175.09645	8781.3857
177.11206	67305.469
178.11536	8213.9551
181.59561	4607.3604
195.12271	6347.8574
199.09607	12194.413
211.96631	2513.5303
217.1051	10864.918
219.12222	3916.1321
221.13852	15263.322
230.1136	5187.1836
239.11887	6152.75
239.14906	8829.167
240.15286	2683.8315
240.17142	2758.3411
243.12189	15668.856
245.1378	3256.96
250.14178	2585.25
252.12605	2568.9932
258.31985	2189.3337
261.13132	19386.158
262.61771	2542.0596
265.16531	4998.4312
269.13916	3248.2134
272.15408	3919.1038
272.65732	3314.1697
283.14554	4727.4121
283.17542	12094.662
284.17798	4434.8633
285.13336	3466.6484
287.14828	14219.535
296.15244	3117.2891
300.15219	2707.7666
305.15741	26410.838
309.19067	5737.543
309.47791	3222.6504
316.68329	3080.6814
318.16626	2957.6738
327.17139	5593.1899
327.20068	4901.7183
331.17484	14423.137
349.18384	29169.453
353.21637	3410.5349
360.71072	2939.5012
365.15674	3125.8071
371.19839	3769.7402
371.22629	4082.8997
372.23154	2965.1128
375.20157	11037.938
389.17703	3164.3357
393.21036	28542.334
409.18402	2859.948
415.19662	3581.114
415.22504	6083.2236
415.25403	5219.6646
417.20972	3284.9548
419.22781	11263.501
437.23642	30292.15
459.25101	8171.2397
463.25345	7818.3105
477.22974	6034.2754
479.2478	13000.422
479.30164	4593.3706
481.26263	21105.182
497.23694	3700.8682
503.27859	4053.7786
507.27936	5261.373
525.28973	13425.674
543.29779	3925.0408
547.30206	6220.9316
551.30603	3566.0737
551.88275	3161.8987
565.2843	4723.2856
569.315	9561.7764
569.81781	2845.959
591.32819	3540.063
599.31219	2726.8728
607.30304	2827.1768
613.34113	10923.381
622.34546	3630.6511
635.85992	3252.1008
638.74683	3099.0647
644.36133	5323.79
652.34644	3023.0642
653.33691	5241.6958
654.33789	3438.8591
656.388	3226.6895
657.36597	6788.0469
666.37219	9688.6416
678.39978	8302.7344
686.91211	3504.5603
688.38495	23322.215
688.88635	5313.0366
697.36108	4218.6499
699.37915	6890.2373
700.41199	43805.66
700.91339	16043.363
701.40796	9490.4385
707.36487	16179.915
707.86865	8690.5195
708.86786	4438.396
708.92609	27316.293
709.37122	4309.0815
709.42877	10507.505
710.39923	190044.05
710.90088	98786.719
717.35974	4253.2383
717.44379	3855.8665
718.38251	108575.12
718.88843	66723.484
719.39136	24029.016
741.38837	8774.0938
785.41473	11397.646
829.43915	8529.2441
873.4657	12431.274
891.47675	4389.0005
917.49268	10935.748
918.49445	3362.5444
933.47168	3354.9111
956.5661	6201.6133
957.5517	14053.38
958.56445	8519.0029
961.51965	12088.903
962.5249	5080.8389
979.52808	7605.0239
1005.5456	7583.5918
1023.5516	10345.637
1049.5725	11568.192
1050.5808	4416.0254
1065.5536	4718.9292
1067.5792	25415.455
1068.5791	6180.4375
1087.385	3428.4587
1090.6359	4094.468
1091.6245	4522.3428
1093.601	14102.192
1111.6074	35843.629
1112.6129	14459.532
1127.5831	8104.9521
1128.5851	5003.3301
1134.6685	4101.626
1135.6665	5253.3721
1137.6296	8986.2588
1138.6312	7057.252
1153.5963	3419.5757
1155.6343	60217.496
1156.6355	22491.861
1171.6069	12277.61
1172.6113	8349.4844
1173.6282	4127.415
1178.6956	3333.8613
1179.6843	5521.0576
1181.6581	7449.8853
1182.6534	3723.2268
1196.709	6186.0088
1199.6603	66188.32
1200.6617	28018.273
1215.636	15533.11
1216.6381	7758.2192
1223.7103	8048.6128
1225.6711	4768.3389
1240.7411	4581.3213
1243.687	59668.203
1244.6893	26863.566
1259.6616	18241.439
1260.6613	8623.2871
1267.7358	3664.3481
1269.7097	3614.7827
1284.7631	4250.4111
1287.712	43046.176
1288.7159	16297.627
1303.682	8130.9199
1331.7314	8266.1406
1347.7042	4819.7832
1371.8098	13793.96
1375.7627	31224.609
1376.7656	15335.666
1377.7733	6484.9785
1391.739	3836.4529
1399.8163	44155.098
1400.8168	10252.407
1401.8181	5742.6929
1415.8423	7876.9541
1416.8416	327636.19
1417.8448	101932.47
1418.8495	28497.053
1419.7916	938102.56
1420.7948	445640.03
1433.7672	12953.982
1434.7704	9422.8672
1435.7623	179880.42
1436.7666	127905.17
1437.791	102356.52
END IONS

BEGIN IONS
TITLE=22270: Scan 39026 (rt=7379.57) [D:\L4aex-Pool22-080823-03a_20231130140117.raw]
PEPMASS=716.43488 367013.56
CHARGE=2+
SCANS=39026
RAWSCANS=sn39026
RTINSECONDS=7379.5688
132.77232	1718.6205
133.08574	14178.461
134.76895	1917.5295
140.48412	2062.0088
148.44257	3192.8054
169.44742	2512.8401
175.09689	2731.5979
177.1123	6166.6548
181.59575	5019.3862
199.09654	2441.2034
205.86891	2226.1726
283.17569	2896.5432
376.46567	2409.2432
388.58917	2508.7781
416.22437	3288.6885
474.66699	2977.396
505.72867	2910.4875
540.68976	2724.4028
684.0976	2719.3074
758.63409	2646.9998
870.76343	3471.2156
1137.6737	2857.3325
1353.7849	15453.135
1354.7852	7830.585
1355.8008	5024.5059
1370.8087	10263.265
1371.8104	9778.5547
1372.8088	4209.3345
1384.7902	10097.233
1385.786	3296.481
1390.7684	3492.0764
1397.8019	3810.7886
1398.8138	4100.731
1411.7957	11430.999
1412.8037	12393.675
1413.8125	5565.9512
1414.833	3861.7686
1428.8207	83377.602
1429.8241	60829.301
1430.8282	20142.668
END IONS

BEGIN IONS
TITLE=22271: Scan 39027 (rt=7379.75) [D:\L4aex-Pool22-080823-03a_20231130140117.raw]
PEPMASS=729.93465 1668318.6
CHARGE=2+
SCANS=39027
RAWSCANS=sn39027
RTINSECONDS=7379.7508
129.58206	1863.1626
131.07051	4075.3367
133.08582	72040.711
137.05963	4484.9346
139.07509	2219.3965
148.442	3000.2471
151.09619	3171.3901
151.95604	2237.3103
155.06993	5253.8047
174.53233	2605.6741
175.09636	2993.7283
177.11198	23842.951
180.40143	2222.2241
195.12265	5189.4531
199.09624	4662.4683
219.12329	2968.0872
221.13821	4025.8035
225.11246	2288.1853
235.1172	2795.6011
239.14911	6352.1758
243.12289	3347.312
254.66795	2839.6064
260.96548	2456.1604
265.16559	3236.1179
273.81308	2455.4224
283.1752	9365.0615
287.14822	4745.6616
309.19016	3169.6218
311.14902	2849.2148
327.20105	5168.3354
331.17511	8860.4336
367.67908	2423.1213
371.22784	5029.8486
375.20129	7494.7876
397.78345	2490.2114
415.25464	3067.0508
418.53842	2498.0098
419.22739	9434.6846
463.25369	8476.2998
507.28006	4496.7266
551.30737	4118.7544
720.92206	2770.6716
728.87921	6343.1978
729.38177	6874.4517
729.87683	3061.0928
950.94989	2779.3589
1159.6626	4755.1899
1320.205	2794.0911
1397.8087	3079.0046
1398.8165	8053.1265
1399.8285	3540.5715
1419.7921	30817.217
1420.7985	11960.05
1435.7657	19786.406
1436.7695	8711.5146
1439.7994	15711.923
1440.8187	4227.3652
1441.8365	221641.39
1456.8328	42204.344
1457.798	17868.191
1458.8624	913137.56
END IONS

BEGIN IONS
TITLE=22272: Scan 39028 (rt=7379.93) [D:\L4aex-Pool22-080823-03a_20231130140117.raw]
PEPMASS=485.28627 3867883.8
CHARGE=3+
SCANS=39028
RAWSCANS=sn39028
RTINSECONDS=7379.9283
131.07008	5048.4214
131.58218	1793.8182
133.08563	94997.039
134.08911	5623.6553
137.0598	3661.2256
138.35808	1971.7362
146.82814	1955.2578
154.08582	3719.6587
155.0701	4288.8125
173.07858	2379.3408
175.09639	5097.3047
177.1118	48436.344
178.11499	3546.384
188.48151	2254.0664
195.12225	5598.7095
197.12796	9918.6289
199.09595	3598.5244
209.41743	2880.0549
217.10458	10376.524
219.12158	2594.187
221.13795	11193.281
223.15422	3050.8755
230.11336	3544.7026
239.1485	5590.5396
241.10681	2592.7048
243.12195	7212.0366
261.13101	17357.754
262.38751	2595.5867
265.1647	3873.3521
274.13919	4131.52
283.14462	6847.8579
283.17554	4163.1738
283.6463	3439.2617
287.14795	8729.8701
288.19159	12625.346
289.19434	3144.3975
299.65424	2506.738
305.15726	21280.205
305.65909	2438.0002
313.1647	3309.2979
327.1712	6761.3467
327.20184	2756.6851
331.1749	9043.7646
331.23398	5047.4141
338.1944	2711.8638
349.18353	22555.316
365.15741	2918.2393
371.19696	5352.2344
371.22552	3529.5598
375.20245	5735.5142
393.20963	24797.438
415.22336	7831.2603
415.25415	2954.1355
417.21326	2972.9331
419.22675	5825.9321
437.23663	22254.381
437.74026	3188.582
438.24078	2903.481
453.21185	2832.0818
458.24268	3140.7607
463.25366	8798.793
481.26254	15858.892
484.31348	49563.391
485.31635	16669.875
503.27737	5675.0571
507.28137	3577.6926
508.28186	3268.7476
525.28864	15089.199
547.30121	5283.1572
547.80664	3090.1016
565.28668	3173.3818
569.31464	11021.098
613.3418	4664.1953
613.84186	3414.7805
630.33215	5171.9111
635.35541	6828.1777
635.85468	2769.6914
652.33923	3772.8132
653.33612	4337.897
657.36652	7082.9028
666.37213	12840.632
666.87659	6667.0918
678.39484	5874.8901
688.38684	13458.422
688.88757	10209.994
696.86877	3070.8926
697.36664	6371.1904
700.41205	34738.172
700.91437	13176.78
701.41144	6852.6826
708.92596	19946.725
709.42963	5016.5967
710.40009	189991.77
710.90143	85381.328
717.89166	5619.1094
718.38373	116893.69
718.89014	76169.43
719.39044	36660.797
725.90179	5561.9868
726.36786	23198.711
726.87085	24387.525
727.37079	22903.209
727.87024	18937.697
785.41302	6911.2129
829.43903	7497.1807
835.23352	2852.2363
873.46368	6379.2656
917.49573	7145.7207
961.5202	5719.9902
962.51807	4448.2163
1005.5446	10462.635
1006.5508	3913.5315
1023.5542	8700.9375
1049.5742	7690.354
1067.5837	18657.434
1068.5813	5555.2222
1093.5975	7299.291
1111.6094	31878.414
1112.6111	10100.592
1127.5844	5707.0498
1135.6569	3579.2412
1137.6189	4668.2412
1155.6348	39893.121
1156.6373	13909.918
1171.6044	7594.9341
1172.6014	4729.25
1196.7118	3322.0969
1199.6613	48967.602
1200.6661	18383.828
1215.6343	11188.959
1216.6279	3680.1106
1217.6401	3531.1418
1243.6882	50167.02
1244.6901	15102.521
1259.6605	8981.457
1260.6606	4931.3311
1287.7118	30487.146
1288.7191	18934.422
1303.6879	9287.4346
1305.7068	3553.446
1332.7496	3108.8948
1375.7665	17274.287
1376.7681	12091.989
1377.764	7001.0952
1391.7412	4160.3428
1392.7482	4650.2944
1393.7689	6414.4644
1394.7814	3560.8569
1399.8118	4356.7954
1416.8433	180541.22
1417.8451	57543.16
1418.8467	27984.363
1419.793	751305.56
1420.7966	374270.25
1433.7719	18047.096
1434.7772	9186.6797
1435.7649	164695.09
1436.7694	111586.45
1437.7792	56061.375
1450.7531	3904.5112
1451.7334	7061.0938
1452.7317	11164.754
1453.7153	4803.3276
1454.8247	35403.004
1455.7385	13259.526
END IONS

BEGIN IONS
TITLE=22273: Scan 39029 (rt=7380.11) [D:\L4aex-Pool22-080823-03a_20231130140117.raw]
PEPMASS=495.93807 1345482
CHARGE=3+
SCANS=39029
RAWSCANS=sn39029
RTINSECONDS=7380.1061
131.06972	4227.4521
133.08551	34117.652
137.0598	2723.9089
139.07536	1880.9801
143.64151	1918.2675
145.1655	1888.7318
145.45947	2136.1428
155.06944	2601.2583
158.17711	2039.0762
168.8176	2087.6724
169.50841	2265.6272
174.26982	2331.7874
175.09576	3685.7432
177.11162	15661.031
178.11475	2323.5435
217.10518	2328.1704
217.70219	2411.9111
221.13791	5356.6318
235.82187	2562.5337
243.12218	4411.6279
245.87317	2252.4729
261.13	4228.0352
283.17508	4941.7983
287.14801	5379.9375
305.15643	3340.6487
307.134	2539.8462
327.2005	6220.2388
331.17438	4719.667
333.54584	2413.4375
349.18353	3100.5425
351.04355	2721.23
353.21729	3660.905
358.67868	3117.6731
371.22684	4549.2739
375.19992	4112.6543
376.20529	3380.677
393.20926	4366.4063
401.21738	2468.7551
411.07932	2400.5452
419.22659	5312.4365
437.23639	3683.7437
438.23703	3350.5225
449.44427	2807.7632
463.25247	5716.8867
477.82001	2905.0393
481.26196	3882.3542
495.29163	5272.4839
507.27823	6597.0615
655.3548	5389.5625
677.36493	9483.042
699.37067	3522.376
699.87744	4348.3594
700.36542	3658.9712
706.36426	4206.0669
711.89716	7012.3018
721.39008	19317.813
721.89227	9385.9551
733.91565	19404.26
734.41241	8361.3662
742.39758	14029.799
742.89368	4564.9097
743.40302	223170.63
743.90479	184717.41
744.40503	71635.148
858.5	3079.2466
1202.6711	3749.7888
1245.6909	3337.1929
1246.6896	4374.5928
1334.7457	3494.325
1391.7135	3629.8923
1392.7426	3289.5493
1419.8011	3844.1868
1420.7985	3566.8193
1421.7988	12920.434
1422.7855	9087.2578
1427.7994	3515.259
1435.7803	4135.0049
1436.7888	4038.0747
1439.8422	3556.0911
1441.8291	24246.775
1442.8348	17544.254
1455.4457	4092.9792
1463.8188	43733.469
1464.8226	35508.277
1465.8221	18608.869
1466.8243	78489.031
1467.8243	25539.535
1468.8239	7909.5957
1483.8289	28220.988
1484.838	11079.612
1485.8322	59516.145
1486.8673	71966.766
1487.8804	27040.232
END IONS

BEGIN IONS
TITLE=22274: Scan 39030 (rt=7380.28) [D:\L4aex-Pool22-080823-03a_20231130140117.raw]
PEPMASS=611.35558 293115.16
CHARGE=2+
SCANS=39030
RAWSCANS=sn39030
RTINSECONDS=7380.2837
117.22702	1630.4365
119.39869	1877.0975
124.17762	2061.0774
124.42865	1812.3452
133.08578	16515.643
158.57753	2059.5195
161.60519	2041.3568
171.8522	1989.0319
177.11205	5231.5161
181.59734	2277.6602
183.47368	2296.4841
199.09648	3119.9561
239.09541	2749.9595
267.29132	2535.0142
286.00916	2806.5122
355.06995	11037.398
356.07108	14391.102
357.0687	3504.1702
382.02106	2772.7488
420.61035	2500.9507
422.3432	2573.4883
519.11475	3019.8547
611.32404	10389.26
646.13483	2935.9998
649.00958	2766.1003
1133.6584	3444.1636
1204.6957	3997.3518
1221.7078	93406.617
1222.7075	49058.258
1223.7074	25372.01
END IONS

BEGIN IONS
TITLE=22275: Scan 39031 (rt=7380.46) [D:\L4aex-Pool22-080823-03a_20231130140117.raw]
PEPMASS=470.25961 2005970.3
CHARGE=3+
SCANS=39031
RAWSCANS=sn39031
RTINSECONDS=7380.4611
124.36921	2108.9702
128.10638	1781.3389
131.07027	2178.7588
133.0858	59040.699
134.08949	3247.0796
138.72641	1695.908
141.05339	1846.1736
143.13544	1966.8322
149.2057	2210.6643
155.07031	4431.7495
175.09648	5400.1177
177.11192	27365.166
195.12267	3643.873
195.32384	2272.7888
197.38277	2316.6851
199.09633	6737.7974
209.59586	2472.9763
214.76474	2391.1492
214.97972	2859.9788
217.10521	5889.8545
219.12247	3869.8835
219.98331	2427.0378
221.13783	7249.0913
239.14919	4277.5703
242.02225	2528.1284
243.12262	7486.6021
248.57663	2860.04
261.13089	10764.114
265.16373	5098.145
269.13867	2845.6255
283.17551	3669.9312
287.14865	7169.3203
305.15701	14275.893
309.19022	3305.5347
321.12967	3248.0867
331.17419	13977.415
343.13248	2686.2959
349.18332	16240.314
353.21793	2963.677
371.22693	2984.4238
375.20081	8213.8545
393.20999	17731.51
399.22943	2809.072
419.22681	6233.0371
437.23599	18737.625
463.25363	8260.9316
470.10031	3508.3735
478.82266	2851.9128
481.26224	27562.574
497.23453	3799.0491
507.2803	3879.3672
525.28809	21275.059
544.93408	2850.6189
565.10089	2620.6123
569.31555	7124.7783
569.81439	3844.9578
613.34143	6404.1147
656.38428	2589.8955
657.36633	3095.1587
666.37244	9659.834
666.87463	6243.499
674.85754	6849.8066
678.39972	11616.137
678.9032	3675.9399
683.34357	4225.1787
686.91132	9699.8145
687.41382	3998.564
688.38672	72524.648
688.88849	28100.512
696.37012	62352.887
696.8761	26239.723
697.375	13115.923
704.35535	12363.664
704.85437	7843.6626
705.35754	10525.13
705.85822	11203.307
716.02191	2732.24
749.73187	2979.5466
767.52698	2814.1543
829.4292	3173.9485
917.49335	6144.7007
939.53632	12969.161
940.5376	8150.3345
961.5177	3693.9253
979.52905	5802.043
1005.5515	2759.3157
1023.5546	7657.5918
1067.5791	11908.926
1068.5819	5094.4556
1081.5696	3962.1619
1083.5509	4134.6299
1093.605	3667.7144
1111.6078	19034.668
1112.61	4955.3066
1127.5831	4022.0576
1131.0612	3161.2983
1155.6348	26212.896
1156.637	11245.468
1199.6622	15977.246
1200.6678	9985.125
1213.6338	3767.3328
1243.6866	10630.012
1303.6741	3200.4629
1331.7377	46018.5
1332.7424	30246.801
1333.7434	17148.422
1334.7372	5595.8657
1348.717	5444.7773
1349.743	5124.4775
1351.7671	4916.458
1355.7947	4630.3862
1372.8147	89965.711
1373.8169	21593.732
1374.8145	10087.041
1375.7648	388525
1376.7683	175013.44
1389.7419	30451.574
1390.7467	19546.436
1391.7384	93648.727
1392.7416	54086.352
1393.7461	24054.152
1410.7124	7935.6147
1411.7032	7563.498
END IONS

BEGIN IONS
TITLE=22276: Scan 39032 (rt=7380.64) [D:\L4aex-Pool22-080823-03a_20231130140117.raw]
PEPMASS=726.89949 197003.56
CHARGE=2+
SCANS=39032
RAWSCANS=sn39032
RTINSECONDS=7380.6383
128.379	1724.288
131.9579	2106.0356
133.08583	3643.9448
148.38554	2300.3779
148.39474	2417.3667
148.40393	1977.7521
148.41214	3639.2273
148.42107	3785.1921
148.43025	6655.9409
148.43971	12641.544
148.45975	8069.1528
148.46889	4551.7827
148.478	2964.9495
171.96474	2096.9985
206.30862	2073.1145
210.04858	3106.2632
236.99185	2415.7756
254.32152	2720.3411
275.96097	2867.7205
341.43634	2329.885
342.57379	2466.6135
504.81497	2526.3611
725.40149	2827.146
919.9729	3268.9331
1044.326	3336.7644
1375.7612	7042.5249
1376.7661	6617.7339
1419.7898	13239.302
1420.8009	6550.1602
1432.8307	4408.125
1433.7703	20986.578
1434.7731	13009.615
1449.7365	4970.3066
1450.7341	6650.2124
1451.7358	4735.7998
END IONS

BEGIN IONS
TITLE=22277: Scan 39034 (rt=7380.89) [D:\L4aex-Pool22-080823-03a_20231130140117.raw]
PEPMASS=451.93268 7992501
CHARGE=3+
SCANS=39034
RAWSCANS=sn39034
RTINSECONDS=7380.8904
119.04921	5800.6001
119.69476	6278.9946
121.065	7319.2559
130.04279	6296.8174
131.07043	38333.012
133.08609	525339.25
134.0896	29824.738
137.05989	16836.131
148.44908	9353.9473
151.09657	21743.469
155.07043	43746.586
156.31731	6489.8838
161.11768	8713.6875
161.73985	7022.4565
170.51311	7314.8047
172.30421	6249.2803
175.09663	41997.746
177.11234	282987.91
178.11555	19958.365
181.08601	13974.312
195.12285	63428.813
196.12602	10639.348
197.10965	11220.949
199.09677	35660.563
201.11195	10128.931
219.12267	26515.014
221.13855	62615.203
225.11177	18652.783
239.14926	83670.805
243.12299	63935.488
245.13872	11387.253
245.31067	7974.207
251.59909	9704.1396
263.14984	16886.396
265.1655	28607.869
269.13943	16917.512
272.15439	13876.199
276.15601	8746.8545
283.17551	112240.95
284.17831	15535.45
287.14938	84497.656
287.16614	12212.184
288.1525	9497.6426
309.19098	21466.164
313.16577	18823.689
327.20218	105961.23
331.17596	97597.898
332.17938	9697.5508
334.14404	9133.1982
353.21735	12681.699
357.19211	13336.433
371.22845	84712.102
375.2023	85452.102
376.2066	10413.313
386.96393	10344.722
413.6171	9775.9082
415.25455	76873.531
419.22852	62090.879
420.23141	14606.38
459.28091	70945.695
460.28674	19939.463
463.25449	52996.68
499.2774	11450.416
503.30826	46450.121
507.28125	50484.441
547.33386	15127.33
551.30786	24807.234
595.33429	14135.523
640.3631	8915.8672
677.8985	11722.806
708.79724	9240.2529
807.46472	11526.165
851.48389	16593.045
895.51544	11679.938
908.74219	9081.6885
939.53918	26064.592
945.44708	9901.8105
951.86609	10017.798
957.54572	12695.357
983.56439	18791.777
1001.579	26352.246
1002.5814	13377.414
1020.1233	11066.43
1027.5941	30537.818
1028.5864	9877.4775
1045.6028	31853.883
1046.5979	19125.525
1071.6171	20314.195
1073.6357	11950.142
1089.6265	34416.105
1090.6322	18683.928
1115.6409	15298.561
1117.6602	12290.699
1133.6534	45830.152
1134.6592	23701.752
1177.6814	98322.344
1178.6808	57634.887
1179.6809	13764.428
1221.7036	21358.703
1250.7329	14075.795
1265.7306	33150.371
1266.7335	18036.258
1293.7571	15526.537
1309.7645	12636.146
1353.7838	2212384.5
1354.7869	1548010.1
1355.7903	401206.88
1355.9769	17975.01
END IONS

BEGIN IONS
TITLE=22278: Scan 39035 (rt=7381.15) [D:\L4aex-Pool22-080823-03a_20231130140117.raw]
PEPMASS=463.28383 3107214.8
CHARGE=3+
SCANS=39035
RAWSCANS=sn39035
RTINSECONDS=7381.1512
123.43584	1840.4532
123.94084	4531.0771
131.07018	10212.254
131.075	2009.1995
131.30708	1683.2571
132.22624	1624.4904
133.08583	124735.06
134.08922	8823.0801
135.68063	1781.7836
137.05968	6851.3413
140.96428	1773.4835
148.44839	3363.6267
151.09637	4258.0171
155.07005	9836.6445
160.05051	2315.3469
160.45059	2197.7939
169.16805	2003.2698
175.0963	6500.7002
177.11197	70168.703
178.11519	5575.8906
195.12239	16515.918
199.09627	9769.4248
201.1134	2890.3433
217.10658	3592.6731
219.12251	8048.6299
221.13808	20108.023
223.0632	3434.2451
228.12724	3147.6973
239.13776	3336.4468
239.14885	28530.424
243.12265	14633.875
244.12604	3205.8228
251.34395	2374.7083
259.40472	2867.1272
263.14896	2694.6665
265.16461	10821.964
269.13831	5068.4551
272.15451	5083.8262
275.5018	2133.4102
277.75198	2380.0396
283.17505	30675.26
284.17841	3728.5603
287.14893	21171.813
288.15253	2752.6614
294.16733	5708.3003
300.20126	5501.604
309.19113	7492.979
313.16504	3929.4946
316.18069	8917.6768
316.6846	3261.563
327.20142	33609.379
328.20413	6423.4902
331.17508	23022.057
331.23386	2743.072
332.17813	5645.085
341.01816	3957.3875
342.0184	7750.6797
344.22885	4625.4248
353.21774	6165.8462
359.02823	9561.8369
360.02914	18962.621
360.20685	3218.4111
371.22772	29317.789
372.23129	3179.3911
375.20145	20024.834
376.20416	2970.4053
388.25488	4352.4917
393.21121	3226.9648
397.24374	4346.5752
404.23315	3218.4504
411.22336	2965.7673
415.25369	23015.096
416.25787	6228.9346
419.22778	18279.098
420.23068	4122.9175
430.08926	9491.2588
432.28055	4631.9106
437.23575	3035.7249
459.28036	23103.063
460.28302	4924.5347
463.25403	70687.555
464.2532	3894.0608
476.30725	12371.689
500.79974	2956.5989
503.30594	17204.121
504.31061	3050.6116
507.28027	13968.566
520.33276	10260.864
521.33478	3130.6609
522.8111	3800.7258
525.28778	3158.0771
547.33234	8044.2261
551.30652	10878.646
564.36078	4342.8945
569.31451	2941.6663
608.3869	3040.3379
633.37317	5091.9087
633.86932	5429.4556
655.38263	6751.4146
655.88586	6446.5078
668.39099	2833.134
677.39594	62717.52
677.89734	42817.453
678.39783	12221.499
685.3736	2662.5652
685.90863	35394.895
686.41144	22569.59
686.91278	10457.445
694.42102	7755.2319
719.40747	4205.8174
851.48535	3471.0911
868.51337	3405.7
895.5094	4289.6621
913.5293	4148.7373
956.56293	5366.8433
957.54364	4357.2974
1000.5896	5343.4541
1001.5773	6437.6523
1044.6249	4911.7583
1045.6029	12997.601
1046.6056	5497.437
1062.6313	3618.323
1089.6248	10278.484
1090.6361	5123.0864
1106.6504	9436.7969
1125.5969	3330.8926
1132.6853	3821.2446
1133.6512	5105.5044
1134.6532	7035.2959
1150.6786	8926.2256
1151.6813	5914.3188
1177.6799	8433.0479
1178.6855	6859.6626
1194.7062	12711.236
1195.7135	6661.8296
1221.7124	7163.4136
1238.7295	5591.4136
1239.7303	3400.166
1282.7589	3382.9519
1309.7657	6774.0518
1310.7604	52035.336
1311.7655	18492.135
1312.7673	5815.6108
1327.786	35106.426
1328.7896	13031.865
1329.7902	5049.3789
1331.7372	29596.373
1353.7823	82785.25
1354.7858	60703.07
1355.7872	17634.508
1368.7697	12141.676
1369.7625	7364.7227
1370.8097	643838.63
1371.8121	425523.5
1372.8149	126288.61
1385.793	48539.258
1386.7931	23217.373
1387.7915	7462.856
1389.7446	21941.525
END IONS

BEGIN IONS
TITLE=22279: Scan 39036 (rt=7381.37) [D:\L4aex-Pool22-080823-03a_20231130140117.raw]
PEPMASS=738.448 2073522.6
CHARGE=2+
SCANS=39036
RAWSCANS=sn39036
RTINSECONDS=7381.3739
131.07028	5899.3066
133.08583	85145.219
134.08942	3969.6072
137.05965	4610.4282
137.93883	1836.1722
144.38278	1949.5055
151.09669	2772.7563
154.24423	2021.3933
155.06998	6482.8232
157.08598	2460.5425
173.15607	2086.0012
175.09631	6947.0981
177.11188	30489.57
187.8033	2535.364
188.69257	2169.927
195.1223	6700.3262
199.09645	7666.7417
215.28456	2382.9849
219.12325	3034.1294
221.13844	9931.082
227.34839	2487.1963
239.14905	7776.5581
243.12276	6438.1924
243.31735	2388.1902
262.93359	2606.23
283.17517	10374.189
287.14841	8436.3779
327.20181	8088.7144
331.17535	9162.6006
371.22824	5369.8271
375.20145	12433.791
415.2525	5031.1709
419.22784	8807.4766
459.28021	6663.2944
463.25427	8128.6836
507.28256	5938.0195
551.30865	3420.708
1084.8749	2880.0791
1441.8354	120609.27
1442.8398	66934.5
1457.8429	7526.7861
1458.8617	940702.75
1459.8634	511246.75
1474.8525	16658.439
1475.8702	4517.8584
END IONS

BEGIN IONS
TITLE=22280: Scan 39037 (rt=7381.55) [D:\L4aex-Pool22-080823-03a_20231130140117.raw]
PEPMASS=684.38494 713184.13
CHARGE=2+
SCANS=39037
RAWSCANS=sn39037
RTINSECONDS=7381.5518
120.24065	1908.1273
131.07037	3383.116
133.08588	33565.773
137.05989	4843.2393
155.0699	3233.4868
177.11191	17713.488
181.08653	2528.3284
187.09619	2397.6511
187.15413	2321.0208
195.53828	2347.1001
217.91864	2519.8149
237.08325	2547.7214
243.12228	3575.3323
265.16458	2735.9248
267.50803	2510.6655
287.14923	5726.9609
309.18939	2704.2842
331.17453	3976.1936
341.01859	5654.8589
355.07028	10106.17
359.02887	12416.149
375.20065	6856.5571
419.22763	5526.8882
420.59637	2684.5081
429.0889	7695.0659
463.25403	6927.3252
507.28049	4670.6367
551.30493	3610.7891
770.33337	2978.6628
784.91516	3258.356
927.63293	2800.6182
1095.6387	2918.9111
1129.615	3597.2515
1159.6724	3370.1943
1265.7314	3543.3232
1266.7234	3096.0493
1309.7572	116612.38
1310.5819	3561.5735
1310.7611	68093.633
1349.7505	11566.064
1350.7625	4147.4258
1366.7847	4176.6763
1367.7635	193509.8
1368.7673	89878.719
END IONS

BEGIN IONS
TITLE=22281: Scan 39038 (rt=7381.73) [D:\L4aex-Pool22-080823-03a_20231130140117.raw]
PEPMASS=463.28383 934752
CHARGE=3+
SCANS=39038
RAWSCANS=sn39038
RTINSECONDS=7381.7332
131.07025	5605.1509
133.08582	57925.035
134.08926	2465.2014
137.05952	2571.4167
146.71846	2071.9692
149.04462	7999.7959
155.07034	5929.3833
157.08635	2699.0085
157.44429	2427.5332
175.09673	4389.9111
177.11192	21962.506
181.60707	5194.2646
189.85066	2353.7615
192.7737	2338.2646
195.12268	3899.1086
199.09645	4617.9951
206.82019	2448.4622
209.10156	2269.2039
217.839	2556.8662
219.12274	2636.0759
221.13826	7231.438
225.04309	2828.2566
230.50706	2412.0933
235.11816	3987.0334
239.14845	6399.2524
243.12224	6637.5396
253.12762	3156.9058
265.16409	2825.1157
283.17529	8596.0029
287.14819	6572.3228
297.155	2602.4099
324.98718	3602.4626
327.20172	7440.29
331.17529	5388.9692
332.12231	2712.2681
341.01807	27284.508
359.00366	5082.2461
359.02872	74661.57
371.22757	5496.9912
415.25482	3140.8547
429.08884	32240.006
445.12207	3375.2026
459.27893	5975.2334
503.30698	4332.3296
684.38751	3437.7917
831.14526	3217.1389
905.53119	2812.2664
1104.6235	3564.5911
1120.6398	3765.7532
1164.6549	3848.0708
1185.1702	3243.1609
1208.6989	4458.936
1209.6862	3304.533
1309.7568	90103.875
1310.7604	56957.758
1311.7611	14013.86
1324.7576	4900.0205
1326.7836	65139.188
1327.7864	36447.258
1328.7914	5074.623
1367.7661	28076.629
1368.771	20064.354
1383.8009	3061.4966
1384.7894	96546.117
1385.7924	64750.371
1386.7987	22846.359
END IONS

BEGIN IONS
TITLE=22282: Scan 39039 (rt=7381.91) [D:\L4aex-Pool22-080823-03a_20231130140117.raw]
PEPMASS=743.40346 365215.44
CHARGE=2+
SCANS=39039
RAWSCANS=sn39039
RTINSECONDS=7381.9106
133.08583	7303.2471
142.39462	1852.967
144.44875	1859.0925
163.14267	2174.7888
181.60693	3833.6338
186.92032	2351.364
192.22987	2153.2798
241.01123	2636.5251
319.07098	2627.0537
367.634	3055.7366
377.04593	3174.2078
402.64697	2810.2576
463.25467	3252.4839
597.26044	2715.6589
719.80341	3394.9016
743.40363	92651.078
743.9054	48207.586
1041.1851	2831.7708
1276.0918	3021.8203
1387.3081	3027.1411
1441.8318	7894.0513
1450.1821	3022.6567
1463.8192	28685.334
1464.821	15239.179
1467.8296	10732.48
1478.6581	2841.9526
1484.8491	5352.6772
1485.8077	49841.133
1486.8625	33525.07
END IONS

BEGIN IONS
TITLE=22283: Scan 39040 (rt=7382.09) [D:\L4aex-Pool22-080823-03a_20231130140117.raw]
PEPMASS=748.91238 353537.06
CHARGE=2+
SCANS=39040
RAWSCANS=sn39040
RTINSECONDS=7382.0884
133.08585	5701.5454
159.41374	2387.1382
162.88191	2618.0984
171.07214	2182.241
196.5526	2375.7839
214.36836	2048.0793
237.12393	2286.384
238.47656	2376.3735
256.71103	2731.2295
257.73083	2435.676
360.62173	2502.0515
452.88507	2516.5403
567.3017	2758.0151
593.59253	3047.0068
625.89221	2837.0276
746.2193	3046.5591
844.86841	2827.2834
1259.6523	4598.5771
1303.689	3506.1748
1355.1812	3772.7705
1479.7952	131508.45
1480.7979	88941.672
1481.8026	37904.438
1498.8473	11361.635
1499.7516	4728.5947
END IONS

BEGIN IONS
TITLE=22284: Scan 39041 (rt=7382.27) [D:\L4aex-Pool22-080823-03a_20231130140117.raw]
PEPMASS=740.92569 987945.88
CHARGE=2+
SCANS=39041
RAWSCANS=sn39041
RTINSECONDS=7382.2662
130.88441	1948.3795
133.08588	16217.943
134.08949	2132.8044
134.92993	2103.0574
146.83383	1902.6575
148.44226	4098.2524
177.11183	4606.189
183.72479	2372.8833
186.81975	2228.7375
243.1232	2897.9558
310.68079	2358.4722
349.18286	5033.5708
365.15747	4335.2671
393.20984	5546.3481
437.23593	7509.4458
472.23822	2474.6663
481.2623	6611.5737
497.23688	2942.6411
525.28992	6321.832
569.31635	3054.8386
622.42651	2785.8867
740.39569	13567.897
740.89624	3389.3018
785.4137	3697.9612
829.43872	3993.9658
1111.6058	6461.9463
1155.6401	5847.9819
1161.0005	3033.7024
1199.665	9365.8789
1215.6342	4738.6157
1243.689	10846.615
1259.657	4358.1401
1287.7112	14043.341
1303.6794	3996.7815
1331.7411	11225.826
1435.7695	5395.1665
1444.8431	16293.262
1445.845	4910.3721
1461.8678	96909.445
1462.8682	26219.354
1463.8177	423553.34
1478.7883	6731.0298
1479.7909	124730.07
1480.7932	55313.945
END IONS

BEGIN IONS
TITLE=22285: Scan 39042 (rt=7382.44) [D:\L4aex-Pool22-080823-03a_20231130140117.raw]
PEPMASS=736.92407 244705.34
CHARGE=2+
SCANS=39042
RAWSCANS=sn39042
RTINSECONDS=7382.444
127.32535	1805.0516
130.82616	1851.2318
133.08594	10423.489
145.13306	2034.2969
148.44919	2336.0481
149.85873	1950.2231
153.6004	1934.8832
159.50204	1925.9207
160.17134	2012.3728
177.11212	6341.5684
191.04892	2597.7822
331.17416	2709.0549
378.99756	2945.0229
461.98679	2600.8767
798.75531	2864.5115
832.50488	3244.9714
1087.5242	2766.2371
1370.6552	3294.1296
1397.8073	5124.0146
1399.8092	3467.2068
1413.8516	3134.4734
1414.8354	9418.8516
1415.8494	4961.1641
1435.7622	4336.1089
1437.8059	4884.2529
1438.8098	4577.958
1454.8309	29402.996
1455.8292	24430.318
1456.8363	7559.2686
1471.8488	8747.5889
1472.848	46318.988
1473.8477	23694.418
END IONS

BEGIN IONS
TITLE=22286: Scan 39043 (rt=7382.62) [D:\L4aex-Pool22-080823-03a_20231130140117.raw]
PEPMASS=492.63456 988679.5
CHARGE=3+
SCANS=39043
RAWSCANS=sn39043
RTINSECONDS=7382.6217
131.07013	4029.6868
133.0811	2550.4839
133.08578	35813.926
134.0892	3778.9968
136.18927	1779.344
151.09642	2185.9697
155.07004	3652.8079
170.67091	2003.1384
175.09653	3317.6545
177.11191	23774.217
181.59831	3089.5393
184.88342	2006.8951
199.09616	2499.5461
204.85258	2358.3152
209.98134	2410.9819
216.69704	2413.354
221.13831	5342.5181
223.80602	2578.2605
230.11336	7163.1763
238.63647	2108.8188
239.14874	9194.4775
244.42027	2713.0488
265.16412	3017.8218
279.44128	2406.77
283.17542	6264.3647
287.14816	3038.166
313.14017	2469.9104
316.24863	5084.605
327.20105	8023.2158
331.17511	5574.771
356.90952	2900.3376
391.65338	2597.9055
415.25275	4324.6147
419.2269	3866.6121
463.25201	3288.0132
470.02332	3300.7014
492.28036	13276.154
503.30591	3139.8103
521.21667	3102.7419
530.39099	2813.3884
543.37018	5409.3789
551.30579	2616.5591
640.17151	2512.1077
657.44287	3166.1704
665.85907	3192.8665
696.87445	3073.874
699.38019	7478.4556
699.87842	6907.3174
714.8407	3379.8127
718.88672	13100.723
719.3952	11268.18
719.90887	3535.6377
721.39301	4600.3398
721.89252	4856.7588
725.51422	3197.0686
727.37384	9561.5732
727.87012	11303.201
728.37488	31971.836
728.87561	12130.785
729.3775	115025.69
736.37	3607.1255
736.86652	4203.0728
737.36249	13427.401
737.86261	8825.3174
737.93964	3481.405
827.23334	2625.9011
927.55109	4735.0488
961.53259	3398.1685
983.55292	4216.0566
1063.6515	2930.4429
1252.7129	2845.0747
1397.804	29304.748
1398.8085	20677.051
1399.8127	5501.8564
1414.8357	23081.93
1415.8333	15279.743
1416.8466	8976.4004
1419.7966	3558.717
1435.7635	24464.262
1436.7687	55225.707
1437.7712	31969.666
1438.7903	14398.203
1439.8019	9111.6563
1441.8401	5415.0596
1453.7474	4644.0459
1454.8223	21234.779
1455.818	21934.459
1456.8314	16556.523
1457.7502	15243.911
1458.8663	4241.4727
1471.8446	30662.99
1472.8459	53644.102
1473.672	2832.7102
1473.853	29593.766
1474.8507	11301.092
END IONS

BEGIN IONS
TITLE=22287: Scan 39044 (rt=7382.8) [D:\L4aex-Pool22-080823-03a_20231130140117.raw]
PEPMASS=506.93763 691908.94
CHARGE=3+
SCANS=39044
RAWSCANS=sn39044
RTINSECONDS=7382.7994
133.08569	14291.329
137.05989	2725.9722
159.86302	2018.7125
170.76201	2029.8672
172.38995	2384.0608
175.09622	2809.4763
177.11197	6504.1348
181.59758	3230.4485
185.18359	2085.7273
220.09123	2384.104
223.77502	2221.8035
280.86276	2969.0366
287.14908	3317.1694
331.17563	3318.3245
380.73901	2938.3547
419.22867	4378.6143
435.16602	3024.759
485.53134	2714.8987
503.72055	2685.3142
507.27927	65933.734
507.32117	2685.2332
676.36279	3276.801
679.34717	2860.3384
684.34088	3051.2429
719.89313	2887.4954
721.39148	13795.722
721.89099	3863.5032
743.41016	2628.8625
750.38794	17843.996
750.88965	9958.0869
751.39221	120046.66
751.89301	87211.641
752.39453	49766.867
759.37744	8539.3779
759.87701	8777.2881
760.87671	8314.1729
761.37976	3029.5957
1259.4482	3154.7014
1441.8214	2819.459
1458.8595	30712.805
1479.7904	19811.375
1480.7975	18542.982
1481.7888	7627.9146
1482.8013	15994.987
1483.7928	10663.383
1484.7927	7522.2559
1486.8988	5188.2319
1499.8512	8391.8252
1500.8387	10181.179
1501.7765	14245.979
1502.8756	15461.093
1503.8185	12939.661
1516.895	5484.9917
1519.7449	4839.6035
1520.7428	4271.3857
END IONS

BEGIN IONS
TITLE=22288: Scan 39045 (rt=7382.98) [D:\L4aex-Pool22-080823-03a_20231130140117.raw]
PEPMASS=544.6452 172163.28
CHARGE=3+
SCANS=39045
RAWSCANS=sn39045
RTINSECONDS=7382.9773
135.11124	1682.0635
162.88658	2466.843
164.01466	2366.4238
177.11221	5357.3091
199.09596	2374.353
205.97357	2437.7886
239.14862	4015.1914
283.17419	4154.3945
313.64041	2736.4143
327.20157	3136.3911
400.10593	2567.8611
423.68207	2628.6873
503.40979	2496.3721
512.34857	2629.8052
560.94366	2784.9727
765.92096	2884.4941
792.49249	2799.0547
808.38635	4146.3755
819.03717	3116.167
930.93579	3257.0996
988.01642	3039.0994
1072.6232	3147.1069
1088.6421	9837.377
1089.6293	29311.576
1605.9856	3534.7617
1631.9178	23509.262
1632.9177	18513.834
1633.9309	9227.0283
END IONS

BEGIN IONS
TITLE=22289: Scan 39046 (rt=7383.16) [D:\L4aex-Pool22-080823-03a_20231130140117.raw]
PEPMASS=559.3201 137386.06
CHARGE=3+
SCANS=39046
RAWSCANS=sn39046
RTINSECONDS=7383.1557
140.63321	1962.9404
144.47145	2508.5632
153.05469	2847.0864
174.43481	2253.3831
177.112	2418.7659
183.80818	2220.7402
209.3049	2840.7869
239.14832	4038.5525
283.98483	2194.658
331.17474	2712.4048
516.33173	2543.2205
950.23785	2837.4097
1101.5911	6982.0483
1116.6471	16593.229
1117.6454	4704.3384
1118.6499	3367.5178
1162.3059	3061.5796
1231.119	3182.2166
1675.9426	21607.791
1676.9449	21132.488
1677.9475	12183.66
END IONS

BEGIN IONS
TITLE=22290: Scan 39047 (rt=7383.33) [D:\L4aex-Pool22-080823-03a_20231130140117.raw]
PEPMASS=498.30998 711763.63
CHARGE=3+
SCANS=39047
RAWSCANS=sn39047
RTINSECONDS=7383.3344
131.07053	2209.1335
133.08595	22715.721
134.08945	2819.5503
141.59232	1832.2286
145.30161	2060.0972
155.07005	2471.5854
156.95216	2154.0352
174.72015	2076.7373
175.09654	3162.7195
177.11218	12635.946
178.11531	2713.5425
209.43481	2560.1956
213.11157	2610.7041
219.16966	2436.8921
239.14885	8047.7046
275.01413	2399.4839
283.17517	5122.0073
294.00186	2901.7502
327.20218	3940.5591
334.19406	2269.2461
371.22751	5287.8179
375.20068	4734.2988
419.228	3469.1501
459.98151	2699.46
463.25339	4682.9624
476.3074	2815.8474
497.23621	23964.08
505.94522	2620.9968
603.70557	2607.0923
612.88464	3116.5444
678.36829	3221.4573
678.85291	2718.2825
700.86597	3619.8801
719.40851	7233.6226
721.89185	8117.6792
722.39264	6663.0547
722.88348	4155.7622
727.92322	3525.9092
728.41492	3579.5918
728.9165	4170.835
729.38635	4185.3198
736.43231	3472.7385
736.93567	3910.915
737.36554	12652.706
737.43146	2973.929
737.86829	5144.5278
744.40546	74209.664
744.90656	29129.09
745.40881	8024.7686
746.3847	9908.6348
746.88446	8781.9248
1003.7917	2891.9165
1295.7382	3709.4424
1296.7014	2844.8362
1397.8108	8223.7744
1414.8364	22807.674
1415.8379	21600.719
1416.8374	6477.5527
1420.797	4869.25
1437.7921	3517.6396
1442.8402	25338.412
1443.8306	9328.8848
1454.8285	15391.824
1455.838	13009.789
1456.8463	4821.0547
1457.8392	4290.1753
1458.8624	7449.5664
1459.8602	5384.6738
1465.8224	14743.799
1466.8275	5271.4434
1471.8534	3366.4927
1472.8448	27905.492
1473.8479	20018.354
1474.8577	5393.8813
1487.8699	41151.828
1488.8715	31467.598
1489.8766	17201.924
1490.8879	4639.0825
1491.7701	4028.2522
1492.7781	6713.8481
END IONS

BEGIN IONS
TITLE=22291: Scan 39048 (rt=7383.51) [D:\L4aex-Pool22-080823-03a_20231130140117.raw]
PEPMASS=827.77545 40369.563
CHARGE=3+
SCANS=39048
RAWSCANS=sn39048
RTINSECONDS=7383.5122
160.10417	2167.27
214.43781	2463.5579
220.47337	2351.6335
225.04051	2427.2542
483.97806	2663.8293
928.45551	2717.0786
1012.5527	2761.8108
1235.7227	3168.0054
1241.1476	3549.9917
1619.5686	3008.8938
1654.8918	4238.3247
1716.6941	2924.2817
END IONS

BEGIN IONS
TITLE=22292: Scan 39049 (rt=7383.69) [D:\L4aex-Pool22-080823-03a_20231130140117.raw]
PEPMASS=595.75818 179187.94
CHARGE=2+
SCANS=39049
RAWSCANS=sn39049
RTINSECONDS=7383.6926
112.79314	1514.0397
115.73495	1482.0504
120.87254	1769.6058
133.08594	5819.9033
134.99403	1749.1018
148.39934	2073.9333
148.40771	2159.064
148.41516	3207.3401
148.42365	4181.4077
148.43144	9129.4326
148.43956	11527.114
148.45758	7510.8745
148.46614	6687.2715
148.47307	2325.8284
148.48221	2471.8389
148.48912	2360.1389
148.49744	2389.1404
148.53687	2195.9634
149.92633	2138.0981
158.36523	1952.0856
165.7802	2247.542
177.98932	2379.4561
191.9586	2229.6682
202.11275	2585.5217
203.13687	2577.8093
246.05769	2312.9521
267.90417	2842.0005
285.00842	3355.8181
286.01138	2576.719
355.06995	3377.3821
357.06839	7664.2935
497.05261	3059.7244
558.966	2700.6655
595.33582	22510.393
596.33527	5402.0391
710.90839	2396.4673
757.75037	2957.5552
959.776	2853.2654
1190.6711	3671.4446
1191.6569	2664.7336
END IONS

BEGIN IONS
TITLE=22293: Scan 39051 (rt=7383.95) [D:\L4aex-Pool22-080823-03a_20231130140117.raw]
PEPMASS=481.28377 15818666
CHARGE=3+
SCANS=39051
RAWSCANS=sn39051
RTINSECONDS=7383.9496
131.07024	54619.492
133.08586	837238.19
133.32668	15245.618
134.08919	52523.359
137.05992	36478.441
150.41852	18029.834
151.09616	29630.057
153.0549	21670.244
155.07007	57745.273
159.29378	16715.902
161.65385	20843.053
175.09613	68141.57
177.11195	442370.38
178.11559	38174.434
181.59705	44012.473
195.12268	89071.836
197.1969	20112.324
199.09644	68415.781
206.11522	35680.719
219.12248	45447.52
221.13814	113966.67
223.15373	25168.227
239.14899	117997.68
241.10561	29032.836
243.12267	89549.711
250.14128	35930.523
252.90103	21558.656
257.24002	18745.563
265.16431	56667.438
269.13818	40172.07
283.17508	200574.53
287.14899	123360.21
289.16351	25163.643
294.16733	31646.135
309.19049	46210.758
313.16589	33153.742
327.2016	148303.55
329.15945	28995.662
331.1752	131052.02
332.17938	22315.262
335.14417	21721.652
371.22769	114023.92
373.18692	37510.594
375.20132	129533.51
376.20587	35835.691
415.2543	118693.55
419.22794	134503.72
434.34375	21679.133
459.28076	100038.79
463.25345	117323.44
473.3927	26922.104
476.24756	22906.814
481.26227	253220.97
503.30728	68879.078
507.28049	93372.883
551.30695	69931.398
595.33099	29658.979
639.35712	31692.439
721.39282	370461.59
721.89343	306596
722.39307	128024.33
763.43188	29571.373
939.53223	39264.246
997.40601	27146.002
1071.613	35277.297
1089.6283	64293.953
1090.6334	32185.279
1133.657	61833.164
1134.6527	44491.836
1159.6619	29346.309
1160.6779	36509.602
1162.6843	32856.648
1177.6802	71116.57
1178.6768	45032.074
1221.7007	94678.438
1222.7113	59067.621
1265.7303	175739.72
1266.74	90745.664
1291.7556	24804.719
1310.7584	33832.02
1335.7622	31527.168
1353.7717	32309.625
1354.771	38494.168
1397.8055	30620.441
1419.7922	73244.164
1420.7939	49005.559
1422.7985	116048.84
1439.8312	59710.91
1441.8361	4066373
1442.8401	3131140.3
1443.8423	1022943.1
1446.7399	24030.096
END IONS

BEGIN IONS
TITLE=22294: Scan 39052 (rt=7384.21) [D:\L4aex-Pool22-080823-03a_20231130140117.raw]
PEPMASS=707.92198 6194478.5
CHARGE=2+
SCANS=39052
RAWSCANS=sn39052
RTINSECONDS=7384.2106
125.05991	4237.9229
126.00837	1702.3615
129.05481	3661.3899
131.07022	16194.157
133.08586	212953.48
134.08937	6624.3511
137.0596	18706.342
138.11191	2023.392
139.07539	3552.5757
151.09637	7363.6113
153.05446	4593.6621
153.0835	3035.9404
155.07011	31383.484
157.0858	6368.0356
157.58731	2084.7517
163.07558	2152.9883
166.5715	2378.2244
175.09642	17760.52
177.11201	65317.891
178.11604	2983.5652
180.22836	2382.7744
181.60699	4915.207
188.10394	2436.4404
195.12251	15395.185
199.09631	22780.816
201.11183	5669.6426
219.12251	3747.9099
221.13829	11375.798
225.11256	5352.9546
229.68086	2099.9941
239.14897	15260.692
243.12271	22621.9
245.13831	2659.2798
265.16318	4711.8267
266.1412	3241.4841
269.13846	5621.791
279.14316	2777.1721
283.17514	13128.419
287.14893	19086.604
305.15894	3470.0339
309.19092	5613.3564
313.16473	5040.2803
327.20215	10812.518
331.17545	17276.186
353.21768	3252.6182
357.19193	2886.3779
371.22778	6294.1729
373.18445	3148.0725
375.20145	20945.619
376.20331	2673.5947
397.24326	4214.0986
410.83365	3257.2527
415.25443	4761.8281
419.22803	16009.731
455.24789	2566.5198
459.28333	2968.3037
463.25348	13722.74
496.99664	2501.6177
503.30795	3031.7134
507.27972	9699.0088
551.30688	6880.5293
595.33313	3443.2065
707.37244	7062.1899
707.87006	6329.8882
983.56744	4383.8105
984.57434	4323.4722
1027.5916	7047.0259
1044.6093	4558.0566
1071.6147	6771.5527
1072.636	4606.6626
1115.6405	12732.121
1116.655	6211.7852
1133.6444	3088.4939
1159.6691	9630.4639
1160.683	4770.1431
1177.6832	4812.4707
1203.6913	8287.6582
1204.7069	3859.8528
1221.7079	4985.0913
1243.5765	2738.6123
1247.7235	5323.269
1265.733	4416.2295
1291.7407	5415.1616
1292.7496	3285.6533
1308.7831	3723.6228
1309.7545	6031.0156
1326.7985	3306.4526
1352.7993	5571.6284
1353.7841	16340.341
1354.7832	4839.5771
1355.7927	8179.936
1370.8101	31251.453
1375.7678	11982.07
1376.7676	7769.2329
1377.7697	4566.2925
1379.7971	6691.0488
1384.7966	3526.8423
1391.7444	6866.0811
1392.7449	5617.333
1397.8096	734309.63
1398.8142	389658.63
1413.8019	18151.693
1414.8367	2508581
1415.8398	1229920.6
END IONS

BEGIN IONS
TITLE=22295: Scan 39053 (rt=7384.44) [D:\L4aex-Pool22-080823-03a_20231130140117.raw]
PEPMASS=677.39541 3820506.8
CHARGE=2+
SCANS=39053
RAWSCANS=sn39053
RTINSECONDS=7384.436
121.06504	2073.9778
123.8044	2349.5779
125.05971	2171.9521
129.05466	2770.052
131.07047	15189.411
133.08611	202321.63
134.08966	5404.2905
135.0808	2490.0837
137.05995	16199.213
139.07581	2652.0493
143.53696	1876.0676
146.11943	2259.5933
151.09673	3808.8125
151.84981	2101.0339
155.07043	21176.34
157.08612	3309.8723
166.97121	2268.1812
168.3371	2027.1731
170.72592	2367.2502
175.09679	16157.184
177.11234	85660.516
178.11562	4738.9146
181.086	5352.8887
192.79343	2438.5015
195.12303	12181.881
199.09683	14195.16
201.11183	3015.459
205.1073	2937.5583
219.12308	4595.3647
221.13875	25649.209
222.1424	2895.748
225.11256	3173.3489
236.61484	2284.5916
239.14922	12257.661
243.12309	25893.158
245.13918	2983.5332
261.6554	2616.9197
265.16513	19537.08
269.13895	8704.9707
283.17569	12195.09
287.14951	54726.238
288.15323	4420.9541
307.17621	5149.7446
309.19153	19527.932
313.16528	6748.3638
327.20172	10862.903
327.75873	2435.1157
331.17587	69065.43
332.17868	5549.2383
353.21805	14354.334
357.19156	3179.3601
371.22781	9864.7656
375.20218	61194.074
376.20493	4456.3721
395.22662	3746.4651
397.24393	7852.7832
398.24725	2978.6182
401.21701	3291.9841
415.25485	10347.108
419.22852	56265.176
420.23248	11713.7
441.27057	6498.7764
445.24487	3366.9331
459.28214	8496.0537
463.25482	54763.57
463.2886	4016.0244
464.25739	8679.7744
485.29803	4301.5576
503.30826	5302.4556
507.28134	53502.379
508.28418	7456.7505
527.31079	2608.9922
551.3075	24816.783
552.31097	6971.6655
595.33374	20072.076
596.33655	3458.6404
639.36115	10515.781
657.37299	5098.1758
677.3833	5416.0747
683.38361	5109.8345
701.40179	3801.2825
719.40796	3163.9829
745.42633	3281.9656
763.43042	4447.6816
807.45898	5487.9463
851.48755	8741.7656
852.48322	2939.7324
877.50439	3428.0156
881.30792	2596.4197
895.51233	13293.146
896.5174	5482.8208
939.53961	18405.965
940.53864	8946.1289
965.54919	3395.7539
983.56366	21888.055
984.56952	8850.0586
1001.5786	3708.5142
1027.2228	2755.8696
1027.5912	26802.76
1028.5983	6309.792
1071.6144	21008.443
1072.6213	8712.8174
1115.6436	19188.482
1116.6514	9451.5107
1133.6498	3941.5769
1159.6696	17118.529
1160.6735	5473.1255
1203.6975	12439.911
1204.6975	8982.3027
1221.7081	9293.8174
1247.7229	13471.431
1248.7249	3602.2319
1265.7316	16720.873
1266.7365	8536.6592
1291.7583	4600.6401
1309.7599	21848.689
1310.7654	9586.958
1331.7324	4078.2759
1335.778	11558.546
1336.7715	4850.688
1353.7838	1367456.9
1354.7869	771651.19
END IONS

BEGIN IONS
TITLE=22296: Scan 39054 (rt=7384.61) [D:\L4aex-Pool22-080823-03a_20231130140117.raw]
PEPMASS=463.91986 2162827
CHARGE=3+
SCANS=39054
RAWSCANS=sn39054
RTINSECONDS=7384.6134
127.72166	1809.9869
127.81004	1841.8019
131.04785	2562.6023
131.07019	4880.4692
131.37106	2186.3452
133.08586	71692.43
134.08928	5182.1851
148.44844	2717.8564
155.06981	3288.2644
158.54832	2033.1517
173.0791	2709.7563
175.09644	6133.1831
177.11205	29583.99
178.11581	2394.2632
179.22664	2722.5964
195.12254	3913.7244
199.09653	3810.3545
217.10443	5255.6963
221.13805	8757.707
243.12195	8757.6289
259.51169	2342.6321
261.13135	11038.044
263.10901	3004.1782
265.16458	3883.5105
283.14612	2735.2205
283.17426	3346.0999
287.14856	14860.82
305.11322	2706.3428
305.15756	18676.287
327.20154	4396.1538
331.17484	11352.208
343.01773	3880.1011
349.18323	17409.74
353.21692	2526.2119
359.02975	3331.9136
360.02899	3467.437
361.02682	7918.6719
362.02481	3102.9158
375.20084	9808.0566
393.21014	19079.912
394.21494	3141.4036
395.18445	3296.4929
419.22644	5793.2192
431.08798	5336.6743
437.23599	26713.811
438.23825	5771.8105
463.25534	4192.9429
464.25772	7804.2251
481.2623	33835.281
482.26611	6105.2065
497.23581	4611.9521
497.47314	2992.6702
498.23547	3196.0994
507.27939	3513.5295
525.28876	31678.869
541.26239	4177.7769
553.87109	2975.687
569.31439	11916.942
570.31689	4699.3906
573.54822	2832.2329
613.34161	11596.589
614.3432	3384.0874
622.3446	2846.4277
644.36121	3827.323
666.87512	6534.1011
678.9024	4354.5024
688.38593	61943.707
688.88739	45933.789
689.38879	15071.901
696.37006	36859.254
696.87677	27669.543
697.3714	15861.838
719.96997	2870.7336
741.39032	3583.8367
785.41364	2677.2944
829.43726	5642.5259
830.44659	3070.8181
873.46289	4429.374
912.77557	3035.416
917.495	5112.2261
918.49921	2798.8933
927.65845	3627.8123
928.67358	4252.6089
935.50714	3142.5679
979.52203	5309.481
980.51855	4454.4502
1005.5416	5126.7129
1023.5557	6684.9463
1024.5563	4101.5815
1025.5609	3709.1638
1049.5614	3037.9204
1067.5798	11946.838
1068.5852	7761.0029
1083.5555	4329.5039
1111.6056	15364.566
1112.61	8820.3047
1127.5801	5773.9263
1128.5887	3087.9143
1155.635	23028.188
1156.6379	17920.975
1157.6261	4194.5654
1171.606	6734.2231
1199.6597	27064.545
1200.6642	14331.46
1201.6757	4701.2993
1215.6338	5681.8223
1243.6833	14505.364
1244.6934	9973.7139
1245.6898	3292.2324
1288.7198	3035.4277
1289.7052	4239.7358
1313.739	3678.7551
1314.7775	3200.9529
1315.7335	3035.0984
1331.7424	3170.8518
1332.7434	20592.703
1333.7333	11565.653
1334.7476	5752.0005
1356.7943	5528.167
1373.8187	40985.004
1374.8217	10783.83
1375.7657	432027.5
1376.769	282014.25
1377.7712	88391.375
1390.7521	15988.087
1391.7384	74580.406
1392.7405	56690.121
1393.7543	40365.207
1394.7701	13017.383
END IONS

BEGIN IONS
TITLE=22297: Scan 39055 (rt=7384.79) [D:\L4aex-Pool22-080823-03a_20231130140117.raw]
PEPMASS=473.93561 5174234.5
CHARGE=3+
SCANS=39055
RAWSCANS=sn39055
RTINSECONDS=7384.7907
129.05272	2032.4974
131.07031	9483.9629
133.08592	147991.28
134.08936	11845.089
137.05981	6658.7739
141.05438	2005.5242
151.09605	3021.2559
153.05505	2096.5496
155.07025	8794.9482
157.08595	4378.1899
163.44157	1890.7423
166.08972	2385.1973
167.57167	2393.0889
168.08415	2280.2532
173.07864	6668.6621
174.44617	2101.4004
175.09637	8204.7949
177.11215	66542.336
178.1154	6736.9849
186.08743	3546.7742
195.12193	6065.1978
197.08064	3123.9482
199.0961	11423.198
201.11212	3273.8843
208.10117	4627.1118
210.11691	3420.573
217.10507	16800.248
217.60753	2738.3616
219.08044	3214.939
219.12329	3359.9041
221.13846	10383.72
230.11377	8178.7778
231.12201	3350.3264
232.12993	5176.5669
239.11916	6633.3066
239.14894	7377.2129
243.12181	14246.371
244.12695	3607.3281
252.12799	5160.5991
255.46535	3521.5642
261.13132	29944.119
263.10696	3588.3386
265.13559	3694.0884
265.16489	5730.7588
269.13852	2791.7607
273.13315	2594.0176
274.13861	3126.6687
283.14529	9693.7832
283.17496	7716.7695
287.14832	17627.881
294.16736	2917.0254
295.16962	2998.4229
296.1535	6711.2813
303.14246	2997.9438
305.15768	39250.152
306.16068	3582.3098
307.13309	4877.7515
309.19092	3805.5815
327.17102	6063.0879
327.20193	4102.0557
331.17529	13371.354
332.17758	3917.8203
333.18863	3724.4402
340.17886	3113.2397
349.18369	35656.258
351.15982	4143.5303
357.19183	2724.3555
366.37415	2713.1392
371.1991	6516.3589
371.22714	3699.8259
375.20154	14373.69
376.20355	3501.2271
377.215	6496.0737
393.21027	39561.719
394.21368	3776.8501
395.18591	4388.1992
410.88138	3080.4607
415.224	5054.8208
415.25397	3185.8306
419.22733	9507.6406
420.23157	4010.6941
435.22192	3877.355
437.23657	34775.5
438.2402	7453.2402
459.2493	5956.1875
459.28012	3605.2151
459.75159	3034.0718
461.23627	4493.9834
463.25397	9341.4551
464.25653	2951.6973
465.26584	2954.8083
473.2356	3943.6729
474.25079	3767.1667
477.23218	6734.9844
481.26276	39627.152
482.26663	5747.0869
505.26215	3094.4949
507.27914	5372.9551
521.25848	6112.4561
523.27576	3473.8567
525.28802	21616.691
526.29395	3874.8596
547.26764	3210.4351
551.30707	4823.9053
565.00153	2844.968
565.28381	9589.5449
569.31561	13557.253
591.83069	3038.2871
609.31	5435.5254
613.34021	5529.8228
622.34906	2901.6287
636.32861	2767.813
644.35773	4683.9604
653.33435	11967.709
657.36877	3518.6611
666.37225	7485.5493
666.87299	5332.6372
667.36523	7200.4067
684.38708	5235.7222
684.88812	4413.5513
688.3869	9695.8574
688.88715	7265.4214
689.37793	7729.9956
692.89948	4825.645
693.40033	3492.5552
697.36304	10788.052
699.37793	53138.039
699.87976	26887.824
700.37982	8986.4854
700.88544	10695.304
700.9093	11955.426
701.39661	7501.3237
710.39606	91552.203
710.89673	66569.961
711.39319	32918.934
741.38892	10080.432
742.39233	5705.7695
769.42963	4077.4695
785.41449	11874.521
829.44116	12798.234
830.44403	7331.2065
873.46674	18007.666
875.48102	3246.917
917.49304	18997.842
918.49872	5375.3135
919.49561	3304.7754
935.50317	5222.7588
961.51935	15572.033
962.52368	8119.8154
963.52832	4366.8076
979.53082	12773.691
980.53143	5518.0127
981.52692	3222.478
1005.546	23377.408
1006.5473	9442.0938
1007.5543	4911.4648
1023.5558	19286.732
1024.5591	9795.207
1049.5734	17936.535
1050.5746	3725.189
1051.5844	3721.2029
1067.582	36969.246
1068.5851	16592.301
1069.5704	5133.8286
1077.6005	3175.843
1093.5994	18324.254
1094.5991	6424.9233
1095.6008	5290.6353
1111.6077	56274.559
1112.6121	27438.146
1113.6016	11377.631
1121.6311	4033.5842
1122.6429	3048.1597
1137.6255	11696.416
1138.6237	9053.0322
1139.6344	5640.9756
1155.6344	95862.641
1156.6373	50552.617
1157.6328	13603.276
1180.6855	8051.7104
1181.6497	7853.8027
1182.6482	5441.3701
1183.6567	6483.1543
1185.6473	3015.1165
1199.6613	88523.43
1200.6647	46296.32
1201.6625	21259.723
1224.7184	6825.5986
1225.6879	5691.0854
1226.6869	5219.3252
1227.6851	4821.04
1241.7368	4990.1719
1243.6866	86915.078
1244.6898	48853.719
1244.8427	4208.4663
1245.686	17469.996
1268.7396	3613.1653
1269.7111	7654.2979
1287.713	52709.707
1288.7158	33755.699
1289.7035	15401.482
1309.7626	3314.0923
1313.7295	5217.2505
1315.7338	5079.2051
1326.7838	24779.717
1327.7849	18430.596
1328.7882	8344.2803
1331.7412	8630.1396
1332.7478	7696.3208
1333.7223	14912.389
1355.7899	4246.522
1359.7671	3597.9348
1360.7703	4518.1792
1372.8256	5672.6055
1375.7655	19066.611
1376.7709	8625.7783
1377.7458	14527.227
1384.7886	21014.432
1385.7931	14775.08
1386.7919	6960.647
1397.7711	13416.416
1398.7671	7221.7231
1399.7933	3272.5693
1400.8169	85777.984
1401.8187	26018.17
1402.8002	9271.7012
1417.845	175983.91
1418.8474	46069.191
1419.7916	1000870.4
1420.7949	688819.31
1421.7955	264171.5
END IONS

BEGIN IONS
TITLE=22298: Scan 39056 (rt=7384.97) [D:\L4aex-Pool22-080823-03a_20231130140117.raw]
PEPMASS=498.31025 2352837
CHARGE=3+
SCANS=39056
RAWSCANS=sn39056
RTINSECONDS=7384.9681
131.0699	6286.2573
133.08569	75455.07
134.08908	4438.2646
145.79736	1945.5011
148.44902	2209.8523
153.27585	2057.2502
155.07001	3727.001
172.09676	2440.5796
175.0961	6418.4526
177.11183	50489.996
178.11497	3765.4333
181.08624	2336.8313
181.59688	4523.0283
195.12227	8423.8506
195.86183	2688.22
199.09656	4005.2275
206.11472	2140.7637
219.1221	5349.6152
221.13794	15211.331
228.63004	3145.9402
239.14877	14906.271
241.58995	2284.0681
243.12157	5568.312
258.30386	2306.906
265.16495	9108.5303
266.33121	2867.7231
283.10617	2853.1409
283.17462	17431.336
283.19031	3449.5232
287.14886	9183.4229
300.20087	3971.145
309.19025	5741.4844
327.20123	22562.447
331.17545	10689.146
338.19318	6486.7744
344.22855	5844.8174
353.21744	5926.9292
371.22723	14488.203
375.20169	12830.224
388.25494	7316.9204
404.23218	3310.9419
415.254	9838.7783
419.22757	9852.3027
426.74747	2714.9885
427.47253	2930.0063
432.28006	4186.4878
459.2796	10759.773
463.25381	7766.9082
464.25812	2984.9551
476.30722	5999.7139
498.23831	5036.0215
503.30609	3727.6926
507.27979	8989.1387
520.33344	5074.9736
551.30554	4913.7056
564.35706	3317.4814
595.33362	4617.9849
610.86536	2981.1719
677.39618	3680.5002
677.89575	2900.8054
699.40869	7085.1313
699.90656	5814.833
707.9231	3121.8159
708.42487	5401.6157
721.42175	84759.375
721.92358	64251.441
722.42511	18855.629
729.3866	4913.751
729.93488	79404.047
730.43677	61892.742
730.93628	17072.992
737.36877	7358.5015
737.435	5410.1494
737.86639	6741.312
737.93512	3793.4995
738.37994	3972.6609
738.44836	11494.317
738.88538	3361.543
738.95398	6475.5527
745.90533	4344.2163
746.37994	6969.1499
746.88763	3614.4836
747.37976	5220.7603
748.38208	4111.855
807.45648	3732.6614
851.47772	3655.1538
868.50482	4179.1899
956.56769	5377.2373
957.55621	4555.7036
979.52448	4290.6528
1044.6171	3300.2185
1089.6228	4429.5542
1106.6558	4747.876
1133.6493	5482.8696
1134.653	5691.5034
1150.6842	5976.1362
1151.6809	3115.9883
1177.6879	7426.6655
1178.6858	6753.1782
1184.4384	3301.9316
1194.705	8309.7432
1195.7129	4684.3613
1221.7084	8809.1357
1222.7123	4472.4648
1238.7372	8316.3613
1239.7373	3497.9353
1265.7275	8618.6465
1266.7441	5363.5122
1282.7537	10611.707
1283.7581	4560.0459
1309.76	5113.707
1326.7845	5148.6851
1397.7969	3255.3606
1415.8353	8593.3076
1416.8348	4825.8896
1419.7917	16370.968
1436.7573	3683.0093
1441.8378	4736.7734
1442.8425	5368.0562
1456.8391	9004.877
1458.8621	552716.94
1459.8635	401730.19
1460.0216	6424.1572
1460.8661	150496.63
1473.8513	13173.023
1474.8606	5633.084
1475.7565	6434.5093
1477.7911	11004.909
1490.8707	6813.2319
1493.7853	8425.707
1494.7948	6664.5029
END IONS

BEGIN IONS
TITLE=22299: Scan 39057 (rt=7385.15) [D:\L4aex-Pool22-080823-03a_20231130140117.raw]
PEPMASS=718.91279 1768014
CHARGE=2+
SCANS=39057
RAWSCANS=sn39057
RTINSECONDS=7385.1461
133.08115	1839.2268
133.08583	26658.988
136.19283	1909.3418
137.05943	2495.7651
139.89293	2244.5593
143.33873	1827.3099
144.6158	1989.5468
147.50873	2016.5535
155.07014	2758.8398
177.11205	7734.416
180.10153	2338.8547
192.47009	2134.0586
197.14156	2280.3342
199.09584	2291.4985
205.82556	2596.125
217.10469	2699.6831
225.35533	2518.2637
239.14986	2514.7866
243.12231	4431.668
246.30995	2626.6592
268.23105	2741.0413
319.53342	2710.2388
349.1835	3877.8108
354.27298	2660.677
437.23599	11438.271
481.26123	5124.606
530.47827	2668.2368
609.30774	3820.6489
718.38214	21717.822
718.88483	17152.576
741.38959	3446.1194
791.83319	2613.7104
829.44122	4153.6216
845.41785	4190.4824
873.46783	5005.6333
961.51776	6103.6079
1005.5408	6953.1826
1023.5596	3591.7727
1067.5807	8451.8916
1093.5975	3290.5183
1111.6074	11293.861
1127.5742	4118.3003
1155.6328	21482.434
1171.6099	6265.0747
1199.6606	33294.781
1215.6354	10878.717
1243.6871	35423.145
1259.6599	7468.998
1260.6675	4787.998
1287.7095	21674.992
1303.6903	6317.1489
1331.7308	3820.3284
1376.7794	3746.9348
1389.7463	6822.7363
1391.7391	5326.5771
1400.8176	23630.625
1401.8121	5372.5015
1416.8357	4182.8916
1417.8445	166340.56
1418.8462	45207.887
1419.7914	730567.88
1434.7723	10282.688
1435.7639	236594.02
1436.7678	105928.76
END IONS

BEGIN IONS
TITLE=22300: Scan 39058 (rt=7385.32) [D:\L4aex-Pool22-080823-03a_20231130140117.raw]
PEPMASS=470.61105 1989353.5
CHARGE=3+
SCANS=39058
RAWSCANS=sn39058
RTINSECONDS=7385.3237
122.01894	1581.205
123.66836	2029.2068
124.06622	1867.1084
131.07033	7648.167
133.08586	70893.781
134.08955	3528.105
137.05969	4422.9458
140.63548	2206.8784
143.39503	2111.3362
148.44843	2504.708
154.086	2123.9409
155.0705	4295.6777
173.07909	3209.4016
175.09625	3241.4685
177.10452	3325.1211
177.11197	31274.039
187.47693	2158.9685
189.71693	2434.0134
194.17749	2343.3188
195.12265	3646.0413
217.1046	6112.3936
219.12257	3913.4219
221.13817	12096.492
239.14836	3994.1196
243.12267	9423.8105
261.13116	8775.2305
265.16473	4494.7236
283.17529	7358.1089
287.14856	9908.4248
305.15723	12997.394
327.20154	4967.8389
331.17508	10455.938
349.18378	13723.53
362.20142	2587.6604
371.22894	5720.8335
375.20139	12009.918
393.2099	16872.369
415.25458	3210.9758
419.22733	5141.6733
436.93973	2479.062
437.23593	19696.902
438.24152	2852.262
459.28287	4455.3047
463.25507	5731.1323
481.26282	20039.807
482.26416	3144.2063
497.23608	5216.1782
507.28314	3901.4238
525.28912	21292.74
526.29425	3687.8059
551.30487	4015.4478
554.47253	2649.5242
569.31628	11807.874
570.31995	5250.7188
591.29865	3196.9272
613.34473	5628.4541
644.36243	4881.4082
666.37659	3206.5857
666.87573	5011.0659
677.36523	8995.375
688.38715	60541.391
688.88824	41476.906
689.3891	7569.8003
695.8772	5744.728
696.37048	44574.668
696.87616	29354.061
697.3761	15146.741
697.88531	3114.585
704.35712	13257.997
704.85925	9761.7988
705.3584	13257.686
705.85919	11782.26
706.36487	18927.096
829.44165	4675.521
873.46649	3425.0276
897.55792	2787.3572
939.53711	9488.9697
940.54041	8311.4814
961.51843	3119.2136
963.62689	3522.5913
1023.5497	4902.1802
1067.584	14621.795
1067.7069	2895.6282
1068.5856	6231.2544
1111.6128	11423.689
1112.6167	6657.1069
1128.5892	3875.144
1155.6351	20978.662
1156.639	11137.724
1199.6604	16218.361
1200.6622	6735.4736
1215.6316	5927.0923
1243.6869	9397.04
1244.6986	4795.2905
1259.6566	3668.3523
1331.7397	4455.4595
1332.7435	28190.623
1333.7385	11794.336
1349.7489	3834.1917
1351.756	4211.3232
1353.7827	88809.008
1373.819	19991.412
1374.824	3902.9805
1375.7653	337664.91
1376.7689	232621.8
1377.7706	74521.672
1390.75	21968.719
1391.7389	70780.125
1392.7422	48400.445
1393.746	28657.17
1394.7819	8477.3857
1407.734	3762.4387
1410.7031	6740.7271
1411.7799	43749.855
1412.707	5801.1689
END IONS

BEGIN IONS
TITLE=22301: Scan 39059 (rt=7385.5) [D:\L4aex-Pool22-080823-03a_20231130140117.raw]
PEPMASS=488.61094 2556954
CHARGE=3+
SCANS=39059
RAWSCANS=sn39059
RTINSECONDS=7385.501
131.07013	3331.1621
133.08585	73113.273
134.08928	7986.064
135.1122	1903.3461
137.05972	2648.272
143.80292	2166.9929
148.98529	1896.741
151.21181	2166.5615
155.07028	4033.6626
163.76846	2063.1047
175.09619	3896.7104
177.10464	3541.3965
177.11198	39492.074
178.11548	2629.3955
181.08592	2265.8716
193.06496	6954.8169
199.09615	3354.3235
217.10431	6420.8296
219.08078	4651.4253
219.12305	2785.2913
221.13814	5788.1362
226.51306	2433.7805
239.14807	3288.998
243.12257	6493.4966
252.12581	2592.9612
261.13095	12213.817
262.13446	2348.7273
263.10684	9649.1191
265.16464	6399.6411
269.13815	3052.8892
274.64145	2702.0925
286.46967	3220.3354
287.14841	6035.7026
300.34879	2817.6792
305.15707	16081.853
306.16068	5397.9136
307.13324	13355.036
331.17456	6346.2808
349.18341	16695.268
350.18753	5790.2681
351.16	12930.018
352.16125	3108.3608
375.20132	8826.5801
393.20993	20677.1
394.21332	7745.3408
395.18588	10558.513
418.99643	3983.157
419.22855	7284.7031
420.23166	3104.8855
435.67709	2759.02
437.23599	19402.152
438.23984	8274.7617
439.21207	9250.6602
463.25479	4699.2871
481.26187	19695.061
482.26645	12405.963
488.9234	8716.2695
492.71896	3296.4697
503.97379	2887.4905
507.28241	4911.6611
508.28159	3118.0566
525.28845	14233.631
526.29211	10872.205
550.29303	2864.3079
551.30499	3116.4058
565.28168	2923.9651
569.31293	6074.7417
570.31781	8619.6719
609.30896	3314.4885
613.33868	6370.8638
614.34302	4153.5269
670.78833	3340.688
689.87567	2851.8599
704.35883	3693.3376
710.90552	4899.0879
711.3974	3323.9182
711.89252	4009.0652
717.38666	6700.2026
721.89282	65958.367
722.39417	28259.996
722.89392	6704.5371
724.87415	5700.6919
725.37311	8099.3545
725.86584	4490.2715
726.37122	7709.9419
732.90088	49221.543
733.39978	38588.43
733.9057	17787.318
734.40509	4091.9092
735.35718	3353.7896
771.16437	3086.2192
831.43457	3815.094
873.46399	5746.5347
918.4978	8697.5361
961.51379	3365.5361
962.5235	9837.2617
963.51746	3451.5774
979.52777	4442.3945
1005.5447	3912.8296
1006.5471	9112.1445
1007.5489	3362.6604
1023.5571	2854.0535
1025.5399	3828.9836
1050.5754	6803.3374
1051.5695	4305.5703
1068.59	5444.1626
1069.5806	5161.8433
1093.593	3379.4285
1094.6025	7469
1095.5927	6222.6157
1111.6097	4808.3735
1112.6102	16705.018
1113.5955	9047.9375
1114.6014	3950.6001
1138.6306	5139.6001
1140.6414	3255.4565
1155.6322	6739.5596
1156.637	24098.623
1157.6282	11728.401
1158.6191	5413.811
1182.651	3437.0198
1199.6599	9933.3281
1200.6642	38358.859
1201.6617	16738.643
1202.6576	7750.353
1243.6799	4802.8765
1244.6912	31764.289
1245.6846	22914.691
1246.6859	6551.2344
1287.7122	4862.624
1288.7167	33536.48
1289.7122	18360.332
1290.7151	8372.2725
1332.7445	20676.646
1333.7346	14071.948
1334.7281	5426.3428
1359.7737	3234.2148
1360.7391	3214.126
1361.7542	3937.2173
1372.8082	5125.8291
1375.7666	21916.723
1376.7732	14269.368
1377.7457	16473.906
1378.749	10672.592
1391.7427	4521.8008
1393.7738	3749.9705
1404.7963	4061.4258
1405.7769	3393.1006
1419.7917	36522.945
1420.7958	40399.75
1421.7842	26550.992
1422.7797	20397.07
1423.7759	9684.002
1430.8236	4926.2183
1433.7709	15915.756
1434.7787	4790.7998
1442.787	15373.104
1443.7799	7358.1836
1449.7499	5299.5239
1451.7321	8759.1338
1464.8202	531877.13
1465.8221	258066.19
1466.8234	108694.23
1467.8236	36327.141
1468.8218	9990.5117
END IONS

BEGIN IONS
TITLE=22302: Scan 39060 (rt=7385.68) [D:\L4aex-Pool22-080823-03a_20231130140117.raw]
PEPMASS=736.92554 288344.34
CHARGE=2+
SCANS=39060
RAWSCANS=sn39060
RTINSECONDS=7385.6788
128.66296	1704.5515
133.08591	15503.297
152.35423	1911.047
156.13181	2091.4805
177.11211	4953.7124
212.78712	2238.842
213.47359	2297.9834
276.1196	2776.9363
417.68484	2744.7319
420.67944	2543.6719
602.08679	2575.4414
707.83557	3032.168
774.42303	2506.3286
967.91302	3381.8838
1397.8109	7587.564
1398.8063	4490.8584
1414.8331	9761.7207
1415.8599	4799.1094
1435.7522	4308.9297
1437.8036	8101.0938
1438.8116	3654.1265
1441.8292	4748.4185
1454.8297	30513.523
1455.8282	30550.383
1456.8339	13772.746
1471.8412	12577.1
1472.845	62814.012
1473.8528	26879.959
END IONS

BEGIN IONS
TITLE=22303: Scan 39061 (rt=7385.86) [D:\L4aex-Pool22-080823-03a_20231130140117.raw]
PEPMASS=703.88815 287846.81
CHARGE=2+
SCANS=39061
RAWSCANS=sn39061
RTINSECONDS=7385.8607
123.21575	1772.1517
133.08578	8020.4634
148.4483	2603.8503
181.60579	5012.6851
184.11055	2544.8843
288.1666	2428.0151
569.31659	3484.2761
724.6463	2892.6799
1125.584	4429.9854
1213.6381	5139.5684
1257.6716	3004.0532
1331.7395	35650.855
1332.7423	19087.619
1347.7081	6308.6421
1375.7574	6151.7241
1389.7449	87204.961
1390.7462	40386.484
1405.7202	14107.155
1406.7224	10977.368
1407.7292	8890.8525
END IONS

BEGIN IONS
TITLE=22304: Scan 39063 (rt=7386.22) [D:\L4aex-Pool22-080823-03a_20231130140117.raw]
PEPMASS=488.61094 4582634.5
CHARGE=3+
SCANS=39063
RAWSCANS=sn39063
RTINSECONDS=7386.2163
125.96889	1624.0599
125.98924	1627.1064
131.07037	8422.4609
131.32816	2021.3396
133.08595	123047.14
134.08931	8139.1235
135.09027	2593.583
137.05975	3704.0984
148.44199	2696.0193
148.7706	1959.6852
154.08569	2517.2913
155.07021	6037.583
156.7128	2492.8723
161.11694	2861.8279
161.42894	2524.2017
173.07935	3238.7969
175.09634	8500.0586
177.11215	58516.238
178.11552	9665.584
181.59763	2431.1746
188.10323	2457.8552
193.06564	3589.4817
193.18625	2191.3567
195.12273	6037.4287
199.09622	8378.2148
199.39111	2247.8499
217.1048	13220.04
219.08041	3272.0195
219.12283	5594.3267
221.13826	14415.4
225.11224	2944.6538
230.11432	2771.522
239.14882	8400.7803
243.12222	13354.842
245.13779	2570.1267
245.95593	2364.001
251.24788	2792.1467
252.12715	3788.5044
261.13116	25431.604
263.10684	3616.0801
265.16452	8273.4932
274.1398	2580.3687
283.14566	3916.6909
283.17545	7126.4063
284.17706	3059.054
287.14838	18550.764
296.15286	3031.6226
296.65497	2806.0779
305.15759	36847.934
306.16226	4627.8979
307.13412	5569.9233
309.19061	5123.8301
327.1727	7059.3975
327.20175	5926.5215
328.2045	3279.7278
331.17517	20401.387
332.17877	2916.1628
333.18893	2676.2515
349.18375	45055.789
349.20587	3666.1724
350.18771	4169.2988
351.15848	4048.0142
353.21619	4392.6489
371.19937	4432.0259
371.22809	6324.5811
375.20172	15730.162
376.20471	4451.0488
377.21487	4037.9524
383.19766	2632.5403
393.20999	43856.453
394.21341	5040.7427
395.18658	6096.0991
400.98492	4929.7397
415.25497	3596.4216
419.22781	13443.702
420.23041	3080.4177
435.21906	2493.0112
437.2363	40009.25
438.24066	9218.2891
439.21136	3507.9941
463.25391	10005.522
481.26263	37365.918
482.26523	4897.8306
482.69855	2702.4263
483.23987	3653.26
488.59015	8873.9238
488.92566	10708.982
489.25937	5130.229
507.27982	9210.9199
509.83273	2739.707
519.38116	2572.0398
521.25757	4518.6689
525.28906	32957.184
526.29279	8171.2402
547.27557	3243.0281
551.3056	6612.4385
552.31299	4123.4536
565.28247	5397.082
569.31519	18316.055
569.81824	3433.4495
570.31964	6198.5103
585.9317	2638.3167
591.33276	3153.7043
593.31519	4312.4751
595.33429	3598.3027
613.34192	9566.5166
653.33575	4410.9404
657.36786	6873.855
666.37347	4308.9849
679.37238	2642.7698
688.38611	4495.9761
697.36194	9301.0771
700.91827	3598.7817
702.17883	2695.0217
710.39734	5996.2495
710.90289	3591.5439
711.38989	3923.8193
721.3916	97861.063
721.89301	71929.477
722.39264	30729.115
722.89691	50803.313
723.39331	12725.952
723.89838	3965.6836
724.37665	9472.5508
724.87292	5958.8252
731.37579	3736.1926
732.39838	67241.922
732.90057	54838.863
733.40051	32567.727
741.39099	8502.6875
742.39099	3074.2402
785.41583	10459.492
786.41895	3104.0508
827.42975	3691.2698
829.44153	10538.554
830.44476	6090.7134
873.46631	13606.36
874.46802	4637.3633
917.49365	12389.497
918.49316	5597.8926
961.51917	14346.329
962.51825	6513.9854
974.57074	4179.5347
979.52692	4023.9565
1005.5496	9850.7627
1006.551	5666.1914
1015.3325	3207.0913
1023.5559	7137.7446
1024.554	3401.4172
1049.5698	14709.213
1050.5795	4953.7417
1051.5829	5590.7046
1067.5797	16597.359
1068.5791	6140.4878
1069.5688	3654.0688
1093.5948	14977.45
1094.601	5938.1416
1095.61	4642.4063
1098.6344	4089.782
1111.6078	24950.727
1112.6115	12556.081
1113.6016	5998.9756
1136.6656	3064.2246
1137.625	11679.236
1138.6304	4945.3667
1155.6348	43882.641
1156.6372	21705.389
1157.6147	7256.4355
1181.6544	11776.574
1182.6561	4496.3232
1183.6543	3183.6724
1199.6609	70406.289
1200.6652	27050.131
1201.6608	12296.906
1223.7196	3792.988
1225.6844	8959.9277
1226.6824	3379.7346
1227.6875	4557.6333
1241.7383	2806.863
1243.687	62075.809
1244.6893	35705.332
1245.6864	12678.487
1268.7451	4764.0586
1269.7209	3618.9407
1271.6748	2740.0261
1285.7625	3132.1387
1287.7124	55493.043
1288.7168	39378.637
1289.705	10280.351
1329.798	2875.1355
1331.739	27767.176
1332.7448	20665.893
1333.7244	8741.584
1359.7709	4015.3862
1361.7463	4046.2295
1370.8097	10586.145
1371.8097	11168.983
1372.8228	5061.6396
1375.7611	11053.23
1376.7673	7855.9502
1377.7445	11304.982
1399.8182	5182.4004
1403.7921	4016.3308
1414.8398	8912.1211
1415.8423	7860.668
1416.8413	18598.381
1417.8411	9266.6914
1419.7919	56759.59
1420.7947	26037.512
1421.7815	16843.854
1422.7997	13525.584
1423.7946	5650.1733
1428.8254	14234.275
1429.825	9172.5771
1430.8241	5610.3584
1431.8167	3568.8909
1441.7833	18499.293
1442.7874	16088.736
1443.7902	10731.567
1444.8394	89151.953
1445.8336	25084.984
1446.8584	5638.2192
1447.7518	3983.0981
1448.7461	3704.3467
1449.7317	4064.9102
1461.8702	172636.95
1462.871	42861.469
1463.8174	773613.94
1464.8193	575254.94
1465.8208	195791.11
END IONS

BEGIN IONS
TITLE=22305: Scan 39064 (rt=7386.39) [D:\L4aex-Pool22-080823-03a_20231130140117.raw]
PEPMASS=485.28658 4584540.5
CHARGE=3+
SCANS=39064
RAWSCANS=sn39064
RTINSECONDS=7386.3939
125.05955	1931.8164
129.19037	1822.7426
131.06999	7480.9751
133.08556	131351.61
133.81799	1828.7538
134.08885	8456.9248
135.76793	1909.9929
137.05943	5006.9634
151.38956	1929.9572
151.93512	1827.0698
155.0699	7499.1235
157.08554	3804.9436
173.07915	4733.3467
175.09618	8348.5459
177.11169	59306.871
178.11516	3889.8574
178.26534	2341.7131
186.08723	4366.4316
191.10175	2346.4382
195.12271	5771.1763
197.12849	2383.7024
199.09567	6298.9077
199.10464	2449.3054
201.11168	2766.6667
211.12056	2597.9131
215.28932	2257.5105
217.10504	10599.325
219.12196	4745.2446
221.1377	18412.613
230.11382	3787.8599
233.07895	3142.3718
237.21606	2489.5874
239.11882	4449.8691
239.14804	7697.7661
243.12164	12630.358
252.12563	2625.5974
261.13083	20609.963
262.13388	3442.3342
263.6218	2340.7134
265.13382	3266.5364
265.16394	5212.8174
267.43515	2761.6223
268.65063	2346.2852
273.63065	2313.8394
274.13907	4799.5444
277.1044	2864.8635
281.2666	2682.0315
283.14523	5119.4946
283.17505	10380.189
287.14832	11529.241
305.15695	17098.955
309.16013	2696.9841
309.19043	6043.4312
318.16537	3389.9338
327.17123	8937.4971
327.20129	7937.9956
327.67218	2909.8691
329.15997	2808.4504
331.1749	11752.802
340.17902	4715.5552
349.18341	23419.467
350.18698	4312.2817
371.19846	5706.4233
371.22726	5392.4316
375.20013	10011.639
389.13663	2635.6558
393.20987	26888.504
394.21231	3422.812
409.18353	5482.7207
415.22235	7165.4771
415.25272	5725.3174
415.72473	4404.209
419.22598	7750.9722
420.2301	2762.6169
437.23599	25593.33
438.23788	5250.8374
455.24756	3044.2222
459.24948	6062.6914
459.75275	3241.3225
461.23865	4399.2095
463.25269	7883.937
481.26224	22474.709
482.26437	3970.4709
485.31509	13579.025
486.31879	2608.8894
499.27179	2675.9607
507.28159	4285.6528
525.28864	10520.823
526.29181	4224.7334
565.27826	3701.6118
569.31586	6077.0454
569.81531	5167.7622
591.32947	5430.623
591.83453	3204.7007
609.30719	5579.3472
613.34076	6125.9272
614.34363	5644.5498
621.32574	3398.6763
631.35406	3298.5708
635.85675	3224.177
644.3584	4976.1431
653.33942	7048.0605
657.37128	3334.842
666.37366	12908.59
666.87317	3691.136
667.37701	3610.2542
674.35919	4253.396
674.85028	3434.895
683.84375	3777.4856
688.38696	19904.393
688.88879	7102.8228
697.36298	5534.4375
701.40674	3690.0134
705.35413	4157.2021
706.35571	4164.7515
710.39972	172928.27
710.90106	139818.66
711.40259	60420.102
711.90192	12876.099
718.38306	98080.289
718.89154	57718.887
719.39996	36239.555
719.90253	15597.756
720.41248	3128.571
726.87079	22432.504
727.37024	28675.883
727.86902	31865.109
728.37195	19356.393
728.8728	11302.983
728.93658	3117.5984
741.38727	7614.4482
785.41345	7553.54
806.40564	3161.0579
829.43939	9430.7402
873.46558	5258.6353
874.46844	3548.6565
917.4881	7933.2642
918.49622	4563.5547
961.51788	6155.2148
962.52637	5133.4819
979.52936	6653.5313
1005.5405	6828.4438
1006.5505	5627.73
1023.5549	8561.1338
1024.5627	3914.8438
1049.5715	4907.3574
1050.5676	4816.0854
1067.5826	21170.818
1068.5872	6415.6489
1069.5839	4017.1636
1083.5505	4465.1226
1093.5846	4408.2051
1094.5981	5409.854
1111.6088	32790.984
1112.6096	13121.179
1113.6086	5644.6885
1127.5774	3272.803
1137.6239	5063.9961
1155.6349	44423.367
1156.6388	28262.199
1157.6426	9776.2109
1171.6089	8723.9912
1172.613	4861.0371
1181.657	4047.5134
1199.6604	52810.387
1200.6631	34415.508
1201.6658	12570.85
1215.635	8687.3477
1216.6301	5771.9375
1217.6417	3289.6138
1243.6858	41055.203
1244.6899	26411.201
1245.6945	11058.988
1259.6631	10639.593
1260.6692	7329.7397
1262.6947	3466.7983
1287.7125	28565.238
1288.7152	20497.498
1289.7196	11271.817
1303.6888	4095.0994
1304.6901	4138.4087
1309.7551	3231.5957
1392.7377	4236.292
1397.8097	102662.1
1398.8143	49073.875
1414.8358	5579.1621
1418.8436	14956.392
1419.7926	681447.44
1420.7961	569389.5
1421.7988	230980.09
1422.8009	57452.117
1435.7642	147436.36
1436.7682	109640.44
1437.7794	80976.055
1438.8129	67871.164
1439.8232	23704.955
1452.7384	4519.293
1453.7318	7420.5508
1454.8271	35413.383
1455.8134	55537.945
1456.811	22940.967
1457.7341	6259.3525
END IONS

BEGIN IONS
TITLE=22306: Scan 39065 (rt=7386.57) [D:\L4aex-Pool22-080823-03a_20231130140117.raw]
PEPMASS=504.95387 630623.63
CHARGE=3+
SCANS=39065
RAWSCANS=sn39065
RTINSECONDS=7386.5714
131.07043	3351.7664
133.08586	20012.385
149.04495	4538.3516
153.97649	2029.0721
177.11189	10107.135
181.59694	4730.9136
195.12312	2286.0073
195.70558	2064.8438
221.13832	4092.8894
277.46368	2608.3821
303.69507	2441.3308
304.17087	3334.0325
331.17505	3289.0374
341.13773	2895.8977
349.18329	3174.6936
400.98575	6110.8999
418.99469	5122.7856
419.22659	3414.604
437.23907	3110.8225
453.21042	3037.0156
481.25986	4165.9048
497.23721	3169.8784
505.26184	10876.832
505.32019	6835.8301
505.38736	2528.9795
507.28119	3662.5764
569.31909	2957.3472
629.98181	2660.7922
643.34137	2736.4692
679.43439	2675.373
710.39459	3726.2981
717.3501	3248.9414
722.40076	4891.3037
739.39465	4717.1001
740.39917	21098.242
740.90192	14326.885
741.40369	5345.9194
748.38361	8958.7256
748.8949	4433.189
749.38281	11820.736
749.88257	12719.915
750.38843	3208.7886
757.36658	3147.9631
758.39191	4844.0474
909.49396	2790.0703
966.47186	3015.3601
1143.9788	2985.927
1171.5969	3156.7683
1259.6559	6545.8169
1303.684	5160.7046
1371.9551	3290.6953
1419.793	18879.898
1420.7963	10833.486
1421.7987	5318.4165
1463.8164	9765.0371
1464.8206	7001.2207
1477.7972	10321.598
1478.7997	7739.1504
1479.7985	100982.92
1480.8024	81508.891
1481.8027	34598.23
1494.8295	4555.0015
1495.7813	7591.1934
1496.774	7343.2202
1497.7533	8198.9258
1498.8484	13902.057
1499.7671	6663.1846
1511.8574	3805.7905
1515.8621	8341.0059
END IONS

BEGIN IONS
TITLE=22307: Scan 39066 (rt=7386.75) [D:\L4aex-Pool22-080823-03a_20231130140117.raw]
PEPMASS=499.96191 2691156.5
CHARGE=3+
SCANS=39066
RAWSCANS=sn39066
RTINSECONDS=7386.7493
130.06918	2132.1882
131.07019	5468.7432
132.55573	1648.0061
133.08592	75862.664
134.08925	4602.3857
137.00343	1861.3031
137.05978	4098.5688
148.40273	2361.144
148.41093	2586.2654
148.41922	2809.8618
148.42885	7376.2524
148.43803	10520.995
148.45825	7677.3657
148.46716	4530.4253
149.82239	2103.3164
155.07036	5335.6021
164.17532	1923.5107
175.09663	4382.958
177.11203	42869.18
178.11572	4814.4707
181.60641	2646.6367
199.09558	5915.0317
209.61508	2284.8662
217.10425	3099.6516
221.13843	16304.154
227.3009	2630.3098
239.149	8995.4893
243.12228	4097.4883
247.71667	2196.9187
261.13077	8355.3154
265.16467	6426.3311
278.38135	2494.9822
283.17554	12447.996
284.17899	3298.3474
287.14862	13903.883
305.1579	12220.207
309.19031	5252.4272
316.17914	2672.6963
321.13159	4390.7842
327.20078	7406.1572
331.17499	9985.082
349.18402	17301.49
359.68729	2872.8103
371.20016	3550.3469
371.22592	4185.3574
372.23193	3203.7095
375.20209	11483.451
388.25534	3759.6321
393.07675	2685.782
393.21048	13546.265
415.19522	3398.6011
415.25302	6299.0869
419.22836	7333.5942
432.27725	3104.8735
437.2356	12996.228
463.25534	7821.5649
481.26297	13835.154
497.23538	4324.478
503.30905	3407.7979
505.26382	2800.7517
507.28131	6412.6558
508.28436	2862.8489
525.28821	12384.463
569.31604	6524.2808
613.34137	5171.271
674.35498	4790.0493
674.85968	5342.5371
677.89349	4357.749
688.38672	5573.4546
696.37341	7093.9009
699.90747	6928.4766
710.40063	8143.3296
718.38171	4130.6758
718.88428	3730.1941
721.92352	62501.344
722.42596	27615.811
722.9281	10535.543
730.43732	54480.906
730.93909	18511.277
731.43457	7559.9697
732.41309	100907.98
737.36499	3130.6829
739.45825	3498.1045
740.39716	94200.719
740.90875	40316.684
748.38196	26848.645
748.8855	23294.938
749.38416	17525.934
829.44061	3700.7983
917.49457	3552.9277
961.52283	4816.8955
979.53003	7922.0771
1067.5782	4810.9292
1090.6353	6117.8281
1111.6086	10694.068
1134.6525	4910.437
1153.5972	3236.6643
1155.635	14291.605
1171.6093	4903.7773
1178.6823	7240.3135
1199.661	17745.141
1222.7189	4380.3164
1239.7354	4392.894
1240.7324	3427.2883
1243.6868	23928.721
1259.6584	7292.4668
1266.7368	6126.6548
1283.7551	8111.3262
1287.7122	17906.643
1303.6787	7621.8477
1310.7826	3691.2559
1327.7765	3466.6057
1331.7334	7276.9531
1347.7034	3428.5771
1419.7906	18866.332
1420.7985	10298.962
1421.7893	4580.1309
1435.7639	4353.1909
1442.8363	6462.9302
1451.7123	3311.3516
1458.8638	7648.4526
1459.8638	394540
1460.8672	150632.16
1461.8671	53467.922
1462.8738	17829.564
1463.8176	430304.28
1464.8182	4673.8076
1476.7316	3355.1563
1477.7866	9815.6182
1478.7933	9653.7441
1479.7896	147753.31
1480.7931	74568.688
1493.8285	5296.1987
1495.7697	5313.6006
1496.7719	8207.3477
1498.7664	5091.29
END IONS

BEGIN IONS
TITLE=22308: Scan 39068 (rt=7387) [D:\L4aex-Pool22-080823-03a_20231130140117.raw]
PEPMASS=486.95903 11810191
CHARGE=3+
SCANS=39068
RAWSCANS=sn39068
RTINSECONDS=7387.0026
131.07047	23445.316
133.08598	450597.59
134.08922	28436.064
137.05988	12330.157
150.94206	7432.3682
151.09645	19704.457
153.05415	8539.0186
155.07014	28396.531
157.0862	7469.3496
158.9189	7095.3999
161.23477	7685.207
175.09627	27788.877
177.11221	259636.02
178.11583	20984.482
195.12285	55470.992
198.83218	9826.1055
199.09673	28481.492
201.11266	10533.391
206.11496	8621.334
219.12282	25420.992
221.1386	63902.371
222.36194	8845.3594
223.15419	9421.7842
225.1122	17508.775
228.12805	12068.271
239.14903	97897.383
243.12285	36260.676
244.12483	11950.75
245.1391	11072.032
250.14206	22239.77
265.16486	29926.197
269.1387	19958.611
272.15408	22384.617
283.17554	107798.05
284.17892	17911.102
287.14914	65029.492
294.1673	15127.48
300.20352	12511.182
309.19168	31337.701
327.20172	90160.703
328.20483	19399.082
331.17557	77593.922
338.19458	15544.601
344.22809	13533.976
351.20062	12563.41
353.21832	18871.238
371.22855	59172.762
372.23108	14772.441
375.20178	72811.953
376.20493	20249.686
388.25537	16320.864
404.23395	23539.854
415.25461	74650.266
416.25754	16291.582
419.22815	54016.102
420.23093	18023.418
426.74902	10511.373
432.27966	16007.016
459.28082	51854.637
463.25473	52687.477
464.25763	15804.51
476.3067	12413.979
481.26398	11072.228
503.30737	36422.121
507.28009	51062.234
508.28302	9850.7627
513.26563	8712.9365
520.3349	14328.493
525.29034	12850.78
547.33502	24447.439
551.30695	31684.385
552.31244	20036.479
564.35742	13641.853
587.32697	12074.435
595.33337	28609.711
596.33777	12449.372
633.33881	19730.797
646.37677	10699.24
655.34674	15439.716
699.40765	27772.652
699.91595	15854.585
711.90302	13640.37
719.40308	12456.659
721.39258	838993.69
721.89398	524238.72
722.39478	184352.36
728.86768	12085.112
729.37756	113060.02
729.87738	60386.133
729.93695	33225.016
730.37939	51906.758
730.43909	25907.439
763.43665	9055.042
784.51434	8713.1045
807.4549	17464.471
824.48724	15073.372
912.53235	14406.509
956.5636	22851.545
957.55444	15906.729
983.56329	11739.14
1000.5917	20419.369
1044.6165	24704.744
1045.6008	15803.276
1046.6165	14227.032
1062.6235	15142.527
1063.6404	13251.479
1088.6434	19329.309
1089.6305	37971.195
1090.6426	14587.217
1106.6528	18396.244
1107.6633	18463.031
1132.6597	13275.301
1133.6556	53867.785
1134.6646	25402.471
1150.6779	35555.711
1151.6843	23152.197
1177.6841	54268.313
1178.6927	33955.172
1179.6974	19328.246
1194.7039	45133.707
1195.7112	21374.098
1220.7158	13767.109
1221.7076	37453.359
1222.7084	27621.775
1238.729	28160.26
1239.7363	20489.533
1264.7716	11178.738
1265.7327	46110.855
1266.7325	25392.463
1282.7572	74030.961
1283.7633	41509.961
1284.7573	18200.111
1309.7609	12954.78
1310.7648	13219.896
1326.7831	17300.801
1327.7905	25397.148
1370.804	22247.129
1397.8126	22654.826
1398.8171	66372.039
1399.8185	28116.084
1414.8406	56135.996
1415.8483	28447.352
1419.7933	136086.06
1420.7964	85585.164
1421.8003	38067.367
1422.8011	74415.195
1423.8042	27021.951
1424.8013	13575.251
1436.7629	17261.385
1437.7576	13880.472
1439.8325	22770.717
1440.8402	11775.292
1441.8319	745293.19
1442.8362	525764.5
1443.8373	191822.7
1456.8162	31015.748
1457.778	16756.689
1458.8628	1780712
1459.8654	1351851.9
1460.8693	468086.94
END IONS

BEGIN IONS
TITLE=22309: Scan 39069 (rt=7387.26) [D:\L4aex-Pool22-080823-03a_20231130140117.raw]
PEPMASS=685.90853 3020318
CHARGE=2+
SCANS=39069
RAWSCANS=sn39069
RTINSECONDS=7387.2634
122.3996	2433.2424
127.04202	1743.9938
131.07011	8905.5029
133.0858	123711.54
134.08913	7667.8965
137.05952	8997.0469
148.44305	3305.2615
151.09601	3845.1133
151.9594	1922.1946
155.07014	10690.278
157.08597	4422.2783
163.07545	2629.4319
175.09604	7270.2183
177.11195	49298.895
181.08513	2469.811
181.59554	3741.4653
195.12247	12178.533
199.09618	7954.0366
200.48123	2336.9722
201.11168	2296.1538
221.13837	10253.841
239.14877	17171.994
243.12247	13260.593
265.16513	6993.3286
269.13934	4215.8511
270.67905	2342.981
283.17493	15362.914
287.14877	17199.865
296.59796	2535.4004
304.63312	3118.6338
309.18942	5665.8232
313.16428	2885.4775
327.2019	10034.771
331.17511	17461.734
353.21759	4246.3594
359.02869	4072.5859
360.02847	3592.7937
371.228	10330.371
375.2009	14395.217
376.20419	2729.4768
397.24435	3360.3679
415.25342	12303.997
419.22803	16576.197
429.0903	2585.2334
429.25668	3074.4143
459.28098	11498.297
463.25449	12162.418
488.73859	2596.7678
503.30731	5564.1416
507.28024	13797.549
508.28232	3083.1453
551.30634	11749.85
595.33405	5401.5493
639.35651	3469.9788
939.54541	3337.5791
983.56415	5397.5156
1002.4463	2655.1692
1071.6145	4955.8896
1115.639	6177.3213
1158.9791	2964.9023
1159.6699	3710.2786
1203.7002	4276.7861
1296.7302	2807.1282
1302.2794	2992.0725
1308.7659	3815.4338
1311.7615	22578.332
1312.759	6516.6792
1353.7828	367106.38
1354.7855	183451.39
1369.7671	38713.148
1370.8091	1101780.1
1371.8123	587259.69
END IONS

BEGIN IONS
TITLE=22310: Scan 39070 (rt=7387.49) [D:\L4aex-Pool22-080823-03a_20231130140117.raw]
PEPMASS=721.42152 4621001
CHARGE=2+
SCANS=39070
RAWSCANS=sn39070
RTINSECONDS=7387.4871
124.08051	2368.7773
125.05971	3271.7227
127.07523	2894.2134
131.07034	13764.29
133.08594	196260.38
133.28136	1872.106
134.08926	7801.9102
134.61424	2047.3339
134.62918	2118.7542
135.07251	2012.1528
137.05969	12012.884
139.07581	2608.5298
149.92934	2186.8164
151.09656	3998.8884
152.82878	2276.5063
153.05478	3139.6018
153.09103	2155.7031
155.07034	19718.553
157.08582	6132.54
159.10173	2058.748
175.09665	13094.541
177.11215	77850.32
178.11607	4347.1226
181.08594	5178.3667
191.89761	2518.9321
193.58435	2716.3691
195.12273	10067.526
199.09645	10283.258
201.11172	3878.4348
205.10732	3987.5215
219.12167	4767.5303
221.13846	19473.553
224.42122	2289.3418
225.11255	3934.2886
239.149	12724.702
243.12292	20636.131
244.12752	3037.8389
245.13855	3170.3845
258.22668	2291.623
261.13403	4023.3149
263.14948	3435.7268
265.16449	15859.182
269.13815	6000.1216
283.17542	13150.46
285.13303	3672.7773
287.14908	21947.668
289.23471	2420.9304
294.35696	2516.8757
309.19101	20751.15
313.16537	7438.9639
327.20184	15664.958
329.15939	4551.9438
331.17538	47460.453
332.17801	5155.1509
333.19119	3714.1514
345.39252	2519.6606
353.21701	17165.973
357.19086	6865.4736
364.40518	2454.7959
371.22781	9126.0381
373.18533	3094.5483
375.20178	58969.047
376.20563	5126.3818
377.21725	3914.5
395.23056	2808.2815
397.24353	9716.5547
401.21591	4175.2363
415.25433	6854.5205
417.21234	5638.6401
419.22815	67768.203
420.23221	8130.7622
421.24481	3112.8105
441.26947	5551.1323
445.24579	3837.5293
459.28079	4580.7085
461.23795	3746.8418
463.25412	50409.004
464.25793	10593.391
507.28052	42728.898
508.28452	7176.6499
533.29846	3132.0576
551.30676	31618.455
552.30994	6613.2412
595.33252	19893.846
639.35809	12488.982
640.35925	3263.9783
657.36737	5933.4443
683.38336	5277.8218
696.87433	2540.865
701.39618	3226.5974
721.39111	187311.97
721.8924	100194.94
727.41223	5541.2744
745.41821	4292.1982
763.43231	3247.8633
771.43402	4781.583
789.44702	4389.5898
807.45752	8053.9888
833.47437	5304.3916
851.48584	3899.5818
895.50421	3627.9771
939.53894	5954.7646
983.56024	12317.729
1009.5773	3261.3413
1019.8397	2779.5352
1027.5898	19294.131
1028.5979	3442.209
1045.5994	3928.8828
1071.6143	19290.373
1072.6196	6963.002
1089.6229	5299.7803
1115.6421	25259.168
1116.6448	10295.565
1133.6416	3676.5205
1159.6698	25225.904
1160.6676	8335.0928
1177.6831	7581.2813
1178.6854	4177.2964
1203.691	27401.377
1204.697	10610.264
1221.7061	8492.0508
1247.7211	16941.352
1248.7274	6587.333
1265.7296	8023.1455
1291.7456	10430.354
1292.7477	9687.8662
1309.7588	8626.875
1335.7711	14536.093
1336.7716	3651.1609
1353.7826	24054.4
1354.7896	8543.9111
1379.8068	3670.655
1397.8079	50899.555
1398.807	15128.433
1419.7905	70601.867
1420.7946	36905.371
1423.8102	42018.285
1424.8071	13358.019
1440.8287	19640.109
1441.8314	1572543.3
1442.8379	848509.5
END IONS

BEGIN IONS
TITLE=22311: Scan 39071 (rt=7387.66) [D:\L4aex-Pool22-080823-03a_20231130140117.raw]
PEPMASS=488.6108 4759218.5
CHARGE=3+
SCANS=39071
RAWSCANS=sn39071
RTINSECONDS=7387.6647
125.05956	2370.103
128.433	2011.4648
129.05235	1982.0221
131.07027	8053.77
132.36838	1952.9849
132.63594	1838.9786
133.08592	132754.86
134.08929	10849.39
137.05965	5827.0991
142.60353	2059.9995
151.51118	2716.1333
155.0701	6613.5605
157.08604	3367.9861
171.73174	2367.5396
173.07867	6479.1899
175.09641	5729.9102
177.11208	61619.973
178.11574	6973.3706
181.0858	2804.0164
181.59738	4596.7236
193.06535	3589.2366
195.12257	4804.2969
199.09616	7686.6587
199.13181	2302.8118
203.92902	2341.3604
217.10464	12019.956
218.09424	2633.6667
219.12317	4727.7383
221.13834	13065.045
239.11908	3861.6636
239.14819	6767.8765
240.15291	2420.5916
243.12189	10362.151
250.64159	2259.6858
252.12654	3478.1033
257.27304	2358.2185
261.13123	30004.643
263.10745	3145.0386
265.16467	6820.3423
269.13867	3028.1604
270.14194	2653.3787
274.14102	3737.6682
283.14536	4215.4995
283.17514	5093.209
287.1481	11145.584
288.15152	3097.2874
289.16229	4426.3359
294.90521	2483.9968
296.1532	3104.4998
301.46002	2759.3403
305.1575	42853.57
306.16086	5397.2305
306.68942	2423.5703
307.13303	4745.2769
309.19196	4320.4951
313.16489	3712.2217
315.70737	2367.1079
318.16812	4041.5994
327.17136	8101.8174
327.20227	4598.9146
331.17496	14465.162
332.17896	2485.501
345.15317	2976.8152
347.16943	2719.959
349.18359	44794.414
350.18652	4587.8486
351.16022	5517.957
368.03668	2556.3315
371.17371	2561.5002
371.20078	2719.3748
371.22675	5680.9526
375.20132	13950.475
376.20526	3844.3818
377.21594	3637.2222
393.20993	37968.004
394.21332	4971.0444
395.18564	4384.5762
400.98447	6026.085
415.19528	4345.8745
415.25476	3787.3298
415.72632	2673.5059
418.99426	3095.8501
419.22791	15981.536
420.22998	4280.6064
421.24234	3680.4692
421.40826	2718.7239
433.20401	3814.9536
437.23633	40662.109
438.23859	6959.915
457.80304	3002.2131
458.74054	2782.8196
463.25378	13262.088
464.25708	3985.4299
477.23346	4079.5496
481.26242	34593.918
482.26572	5563.7168
488.59048	15212.462
488.92599	7075.5264
505.26431	2901.98
507.27933	8355.0225
508.28476	4168.6646
521.25757	5589.5586
525.28851	35419.328
526.29254	9586.0039
547.271	2858.9038
551.30597	3516.2773
552.31281	3568.2173
565.28314	5356.1362
569.3158	23355.039
570.31708	4327.7866
593.30652	2777.6912
595.33228	6871.3843
597.29382	2611.6047
609.30914	6125.1821
613.34094	7982.0049
635.32123	2606.4319
644.35266	3215.252
653.33478	7264.8745
657.36725	4436.2939
666.87225	3049.1978
679.37738	2701.3052
688.3822	5464.561
688.88818	5506.3506
697.36249	8601.2529
699.41132	3190.2551
710.40002	11156.895
710.90668	5871.3062
711.39435	4027.7046
714.9248	3068.321
721.39142	126689.72
721.89276	100545.03
722.39398	32473.178
722.89709	53272.914
723.39502	12917.84
724.37256	10438.783
724.87415	8531.3438
725.37878	4056.0474
731.36914	4859.6421
731.43652	3584.8557
732.3985	73796.258
732.89966	61973.867
733.39966	36867.777
741.3902	11471.572
742.39087	4397.4204
785.41473	9415.4043
786.41919	3877.4961
829.44128	9819.5713
830.44208	5890.8193
873.46716	16304.757
874.47229	5294.8789
917.49213	12474.421
918.49683	5547.2207
961.51996	17170.527
962.51733	6658.6372
963.52893	4622.2393
979.53223	6487.3506
1005.5446	15733.081
1006.5486	5157.2471
1023.5585	7727.8447
1024.5571	8631.71
1049.571	13517.821
1050.5789	4401.1973
1067.5806	16099.233
1068.5894	10039.377
1069.5791	4042.408
1076.5999	3123.8398
1093.5995	6641.522
1094.5946	3779.7998
1095.594	4372.9878
1111.6073	25804.471
1112.6104	13040.21
1113.6038	6387.9277
1137.626	9426.2578
1138.6244	7306.144
1139.6309	6714.7065
1155.634	42234.055
1156.6372	23738.244
1157.6301	10433.753
1165.644	4961.1772
1181.6565	8738.7979
1182.6511	5684.708
1199.6604	62080.332
1200.6636	40786.309
1201.6605	9628.2236
1225.6727	8663.3955
1226.6842	4264.3193
1227.6846	4851.0449
1243.6866	56906.859
1244.6897	42168.98
1245.6821	16266.104
1269.6908	3437.0898
1285.7572	3663.4065
1287.7136	62235.801
1288.7155	37678.648
1289.7106	14693.741
1331.7388	26771.072
1332.7419	17712.924
1333.735	9023.3086
1370.809	10647.296
1371.8079	9414.6689
1372.8011	4641.6157
1375.7488	5011.749
1376.7687	7783.71
1377.7451	13260.419
1399.8193	3720.0552
1402.7759	4191.0566
1414.8365	10600.071
1415.8434	8600.6162
1416.842	13943.611
1417.8414	4998.0879
1419.7924	57014.082
1420.7947	35456.613
1421.7776	18130.215
1422.7994	12686.564
1428.8228	8054.5801
1429.8226	6323.2598
1430.8313	7297.8208
1441.7809	28331.057
1442.7869	14660.148
1443.7893	9380.2656
1444.8372	81613.523
1445.8375	26962.408
1446.8212	7910.8105
1447.8276	2920.6663
1448.75	4137.1875
1461.8694	167535.44
1462.8728	46942.645
1463.8168	788769.13
1464.8192	592972.63
1465.8203	224136.23
END IONS

BEGIN IONS
TITLE=22312: Scan 39072 (rt=7387.85) [D:\L4aex-Pool22-080823-03a_20231130140117.raw]
PEPMASS=694.42193 1689282.6
CHARGE=2+
SCANS=39072
RAWSCANS=sn39072
RTINSECONDS=7387.8467
131.0703	4833.2944
133.08574	68387.18
134.08902	2885.0452
138.67331	2196.2788
147.12743	2220.0132
148.44864	2050.3921
149.45985	1846.1384
155.06987	4027.2832
157.0853	2857.5845
162.47208	2324.573
164.27597	2472.7949
175.09627	4890.8291
177.11195	29411.77
181.6055	2729.8923
191.407	2489.6248
195.12256	4862.7588
199.09589	3245.377
214.74498	2521.2578
221.13824	4994.8638
223.84518	2128.3464
227.19209	2422.719
239.14873	8347.3408
243.12296	7437.9702
247.60562	2774.3748
253.36043	2719.031
265.16382	2872.0339
283.17505	8805.2451
287.14871	8874.9063
292.52649	2399.8677
300.48215	3136.9558
327.20102	6804.6016
331.17514	7533.228
371.22849	5499.6782
375.20129	10137.557
413.74429	2668.1814
415.25421	7299.6724
419.22662	3723.7505
459.28	5534.9434
461.06647	3422.5283
463.25562	5933.4463
503.30789	3889.96
547.33344	3314.5735
673.50256	2756.501
689.11652	2671.3967
837.02545	2571.3713
886.05316	3218.5354
1109.6887	2955.5916
1311.7664	11826.007
1312.7603	4219.3882
1328.7896	11800.816
1353.7833	126051.28
1354.7859	65464.934
1369.7709	13373.478
1370.8096	672556.06
1371.8124	355993.34
1386.7953	63070.047
1387.7919	13638.357
END IONS

BEGIN IONS
TITLE=22313: Scan 39073 (rt=7388.02) [D:\L4aex-Pool22-080823-03a_20231130140117.raw]
PEPMASS=494.28623 4952939
CHARGE=3+
SCANS=39073
RAWSCANS=sn39073
RTINSECONDS=7388.0241
131.07024	6126.3682
133.08595	115966.81
134.08922	6596.2017
137.05983	4213.8032
140.89153	1900.7147
144.4399	2583.5127
155.07021	5890.0586
157.0862	2444.79
173.0791	6523.9321
175.09641	7666.8555
177.11214	61697.785
178.11552	7193.3716
195.12315	5718.2559
199.09599	7116.6392
210.64676	2731.6511
210.65848	2310.4146
217.10492	8768.6348
219.12273	4805.1362
219.54153	2206.1411
221.13832	20238.521
225.23369	2499.3274
239.11771	2244.3604
239.14938	7437.2871
243.12291	7601.6934
261.13126	27970.033
265.13464	3078.9644
265.16464	8955.6182
269.13898	3478.6665
274.13998	5212.2803
277.10468	2855.438
283.1756	6068.6406
287.1488	17326.17
288.15244	3349.8494
304.15048	2582.9331
305.1575	30513.535
306.31519	2669.3052
307.13232	3224.6904
309.19104	3341.1665
313.16565	3197.4939
321.13165	3176.2556
327.17169	6798.1763
327.202	5373.6563
331.17514	15098.567
332.17838	4138.8574
349.18378	33837.418
350.18726	6148.4941
353.21631	2653.7327
357.19138	3167.6306
371.2005	2664.5933
371.22797	5772.6519
375.20175	18752.832
376.2048	4535.9189
393.21017	35794.855
394.21365	4878.1367
409.18289	2720.6641
415.22479	6680.814
415.25275	3706.8484
416.25699	4007.8645
419.22821	14028.979
420.23148	3693.001
433.20416	4903.6084
437.23676	36922.184
438.24023	8327.0664
453.21149	3460.3406
459.28073	4401.1499
463.25412	13965.476
464.25732	3629.822
477.2308	3883.6768
481.26279	45045.965
482.26511	3883.1653
494.27893	5898.1782
497.23755	2818.9487
507.28012	9260.2842
508.28177	2813.4133
521.25739	5443.1938
525.28918	37149.645
526.29205	8947.0684
541.26245	4663.4653
551.30487	5641.7598
565.28296	6953.3276
567.30048	3817.9358
569.31439	17766.193
570.3183	3204.0149
591.83875	3959.6399
609.30841	4174.374
613.34161	14560.48
613.8465	6991.9014
614.33929	3800.5708
621.85559	3110.3191
635.35645	3419.0605
652.34607	3734.5554
653.33771	6853.1641
657.36597	5078.3262
666.36688	3862.8401
666.87225	3756.5911
679.88562	3890.9998
688.38464	7495.7285
688.88928	7442.3013
697.36255	5487.4224
698.36835	2748.1731
710.40112	17474.828
710.90308	9167.1221
711.39343	4511.3379
719.9068	2647.0833
721.39038	15583.458
721.8905	8400.8281
722.92938	7912.8926
723.41418	4639.7705
729.37939	25071.23
729.88025	22435.508
730.38239	13995.418
730.87933	4087.2932
731.37701	8764.8291
731.44061	10206.387
731.87976	3332.6348
731.94525	7485.8794
732.41284	169975.14
732.91443	143928.7
733.41443	61455.328
739.95135	3030.9495
740.39459	72656.008
740.90961	56421.688
741.42004	32007.492
741.8963	10563.651
741.92828	12483.334
785.41302	8504.8135
829.44214	9061.0137
873.46851	13622.549
874.47345	3557.4775
917.49463	11693.251
918.49847	7538.6758
919.49744	2975.3359
961.51904	9845.7852
962.52057	6048.9766
979.5285	4341.1748
979.75415	3221.4492
1005.5464	8823.3779
1006.5528	4927.7563
1023.5573	7850.8848
1024.5648	3588.0156
1049.5737	6495.9717
1050.5782	5580.4614
1065.5435	3964.0964
1067.5834	14405.84
1068.5863	9353.3135
1093.6039	7153.96
1094.6041	4211.9263
1095.609	4541.6099
1111.6069	25607.85
1112.6108	15246.206
1128.5802	3319.6692
1137.6167	3638.1133
1138.6241	5286.2729
1155.6344	37017.484
1156.6372	21936.557
1157.6305	7101.9756
1171.6124	8423.252
1181.6506	6890.2769
1199.6608	42032.469
1200.6644	28294.35
1201.6598	10826.385
1215.6333	9076.6904
1216.6405	3845.4272
1225.6796	5686.4434
1243.6858	51843.387
1244.6893	29905.637
1245.6904	11921.809
1259.6606	6826.1875
1260.6571	4991.7183
1287.7133	49679.684
1288.7175	28340.852
1289.7141	3894.4805
1303.6873	10034.576
1304.6868	7757.6929
1305.7085	4536.8384
1331.7373	24735.4
1332.7432	14729.271
1333.7302	5591.0571
1347.7015	4785.3916
1348.7152	6509.4092
1375.7637	8939.6084
1377.7435	6526.6865
1401.7804	4249.9805
1416.842	19217.133
1417.8502	4605.4648
1419.7914	70044.43
1420.7939	39396.109
1421.7799	13811.986
1430.8282	4979.0459
1435.7506	6910.4917
1436.7725	11162.124
1443.796	4695.4277
1444.8417	12921.48
1445.8425	6678.5054
1446.7773	3336.9993
1447.7693	3189.9353
1461.8682	106979.34
1462.8694	31890.383
1463.8181	862707.69
1464.8206	636018.31
1465.8232	224286.03
1478.7699	4907.2847
1479.7875	139285.64
1480.7917	103812.44
1481.8119	112961.66
1482.8229	44437.719
END IONS

BEGIN IONS
TITLE=22314: Scan 39074 (rt=7388.2) [D:\L4aex-Pool22-080823-03a_20231130140117.raw]
PEPMASS=692.8984 607914.19
CHARGE=2+
SCANS=39074
RAWSCANS=sn39074
RTINSECONDS=7388.2019
131.0705	3100.345
133.08578	20573.883
137.05965	2857.8398
155.07014	3234.5522
157.30994	2582.5261
177.11182	11401.563
224.99471	2646.9019
235.11807	2683.04
286.65158	2572.5923
287.14856	2912.7532
331.17477	2640.5593
375.20544	3196.1094
693.38202	5700.1812
812.30304	2666.769
1309.756	39244.383
1310.7626	20836.688
1310.9384	3347.9724
1326.783	40325.16
1327.7855	17244.146
1353.7813	4933.1543
1367.7614	41402.164
1368.7677	17013.07
1383.7715	2900.4368
1384.7894	227876.77
1385.7935	102948.55
END IONS

BEGIN IONS
TITLE=22315: Scan 39075 (rt=7388.38) [D:\L4aex-Pool22-080823-03a_20231130140117.raw]
PEPMASS=483.6347 3179687
CHARGE=3+
SCANS=39075
RAWSCANS=sn39075
RTINSECONDS=7388.3797
124.8185	1701.3378
131.07033	4503.7461
133.08568	85381.891
134.08925	4898.9893
134.67145	1703.2755
137.05989	3597.0691
137.85515	1719.9702
140.56694	1882.3788
151.09613	4313.0356
152.1245	1842.8132
154.08627	2648.6938
155.07005	7695.1895
166.0901	2369.8276
175.09642	3940.0708
176.24756	2082.9309
177.11182	53464.703
177.32788	2318.4319
178.11607	4107.4106
184.10158	3324.3423
186.19547	2134.1216
189.16721	2494.8027
195.12242	12976.714
197.1286	4775.874
199.0963	5776.2881
208.78737	2575.2119
221.138	17175.865
223.15381	4734.7417
228.12781	4244.0938
239.14867	18181.695
241.13489	3872.7336
243.12244	12305.717
250.14058	9457.626
262.3537	2337.9119
265.16425	6565.0591
272.15396	11094.202
283.17502	15089.525
287.14865	10628.701
288.1918	7801.4678
294.1673	8270.3311
294.66855	3142.0752
300.19971	2769.6438
309.19052	4143.9497
313.16403	4137.7935
316.18063	6733.2544
316.68152	4865.6465
327.20123	11967.501
328.20502	3263.082
331.17511	14257.995
334.9473	3227.864
338.19342	8159.5762
353.21622	2874.1729
357.19022	4914.0474
360.20642	7763.9805
362.1384	2681.2102
371.22708	11636.539
375.20108	12360.76
382.22012	7720.0547
388.25635	3223.7605
393.21133	4146.8057
404.2327	6205.5347
409.18506	2848.0044
412.74542	6645.2856
413.35632	2564.6108
415.25336	11190.224
416.25568	2879.3049
417.21054	2916.73
419.22791	7907.2031
426.24603	5538.7139
426.74582	2976.645
432.28003	2881.8176
448.25775	3930.2263
449.2648	2812.3093
459.28055	7543.5874
463.25507	5719.9453
464.2536	3367.2588
479.03128	2870.5959
483.2666	8622.8809
483.3298	7142.8232
484.27481	3128.02
484.31305	31991.572
492.28561	3146.4456
495.35486	2625.0249
507.28073	5406.001
522.81122	3761.3594
536.3183	2834.4568
543.29962	3256.4937
544.82941	2772.1887
551.30634	3338.5447
558.32513	3960.5002
602.35022	3723.5513
610.86646	3690.9678
633.87659	3042.8682
655.38275	15445.01
655.88477	7660.0625
656.38745	3972.8879
677.39545	12536.743
677.89526	8890.2031
678.39984	2909.9272
685.90863	4836.7222
686.41168	4820.6748
696.86908	3901.4839
699.40833	134703.53
699.90973	99668.18
700.41168	35755.336
707.92169	103125.75
708.42297	60052.699
708.92578	22524.75
715.35516	5938.145
715.8562	3341.2434
716.43304	4345.6353
719.40491	5545.0698
724.37274	7743.6265
724.53595	4173.3262
724.87585	5829.2783
725.3681	8873.0859
726.36884	6940.5015
807.461	5387.6401
824.58099	3811.9417
851.48712	3538.8767
895.51337	4680.2573
912.5354	3062.313
939.53253	3459.3904
956.5589	3243.5698
983.56256	6322.7964
1001.5825	4592.8945
1045.6017	7027.3193
1046.6036	3770.3042
1089.6257	11749.983
1090.6401	4072.4014
1106.6558	5273.0029
1107.6565	4123.5625
1114.6071	2971.0183
1133.6572	17943.416
1134.6566	9361.4922
1144.208	3004.2603
1150.679	12196.055
1151.6873	4619.8442
1177.6777	20410.195
1178.6829	10010.677
1179.6804	3627.4541
1194.7061	12858.728
1195.7139	9053.1279
1221.7036	14597.224
1222.7078	6927.9287
1238.7291	12721.125
1239.7404	4994.5371
1265.7333	8280.0352
1266.7345	7232.1382
1282.7563	10599.762
1283.7566	4464.5854
1354.7826	4076.4756
1371.816	8847.2715
1372.8158	6185.1694
1375.7634	13405.15
1384.7877	3711.2043
1391.7529	4166.4189
1397.812	5680.6436
1398.8087	9498.4209
1399.8212	4317.5933
1414.8358	771342.44
1415.8386	532961.19
1416.8419	175019.55
1419.7808	4560.4067
1429.8229	17366.264
1430.828	5524.1411
1431.84	3705.271
1433.7678	15066.538
1446.85	24622.289
1448.7239	5198.9023
1449.7504	5067.5498
END IONS

BEGIN IONS
TITLE=22316: Scan 39076 (rt=7388.56) [D:\L4aex-Pool22-080823-03a_20231130140117.raw]
PEPMASS=699.40838 7486521
CHARGE=2+
SCANS=39076
RAWSCANS=sn39076
RTINSECONDS=7388.5578
121.06459	1988.8522
124.73144	2211.1887
125.05972	4255.7002
127.07552	1958.0752
129.05476	2096.3748
129.5744	2238.0332
131.07034	18062.156
133.08601	301055.13
133.38399	1897.4231
134.08948	8497.2598
135.07294	3380.4729
135.10139	2227.6746
137.05986	23069.873
139.07584	2742.356
139.12115	1868.5762
143.78061	2176.8494
144.07802	3181.0183
151.09668	6373.9814
153.05464	6642.4937
155.07037	38507.266
157.08604	9659.4609
160.62862	2210.77
160.63733	2719.679
163.07512	3367.3528
173.08069	3324.8457
175.09656	21392.713
177.10347	5241.2583
177.11223	101311.3
178.11543	5995.4629
181.08609	8455.5078
184.42668	2307.7959
185.703	2559.8298
189.17232	2531.0981
191.1873	2368.0398
195.12273	14477.783
197.08069	4805.0176
197.10965	2771.9063
199.09662	24318.172
199.49649	3013.9377
201.11209	3414.8267
219.12288	7217.062
221.13849	18118.133
225.11255	8158.4932
239.14923	15763.983
241.10724	3360.5066
243.12292	27301.73
245.13908	3890.5715
261.13373	6309.5249
265.16486	20965.313
269.13861	14974.552
270.14038	2774.4067
271.84653	2170.6528
283.17529	12851.297
285.1329	6157.0952
287.14911	33758.313
305.16089	3087.2478
309.19135	18586.77
313.16519	11332.958
327.202	11563.882
329.15967	9044.3242
331.17557	41443.559
332.18042	3866.1826
353.21756	12822.079
357.1915	12714.239
371.22769	9305.6904
373.18616	8409.5313
375.20181	36936.234
376.20523	4005.3831
397.24374	7999.4541
401.21762	7527.9219
411.22226	2405.7876
415.25467	5422.2329
417.21329	9699.0615
419.22833	41059.266
420.23172	4199.9502
421.71457	2957.4695
430.8949	2694.6921
441.26984	3421.9451
445.24292	11241.242
459.28122	3146.0413
461.2381	6523.126
463.25433	35409.895
464.25937	4383.21
489.27255	4642.1313
505.26648	3998.4929
507.28061	29373.537
508.28503	2917.2869
533.29559	2873.5906
551.30713	21386.26
552.30658	2642.314
595.33276	16088.349
596.33844	3319.7883
613.34497	3851.2517
639.35773	8676.4492
657.36945	4227.0039
675.38013	4819.6855
685.82031	2847.894
699.37793	93230.688
699.87933	43535.184
719.40259	4868.7744
727.41553	4190.6484
745.42365	6143.9497
763.43182	5102.1821
789.44379	4535.2759
807.4552	6421.6338
833.47382	4402.0347
834.47491	3042.7407
849.4682	3289.5496
851.4834	12542.61
877.49835	4710.5234
895.51135	18098.633
896.51617	3401.8323
922.52832	3186.1685
939.54004	15901.309
965.5545	3280.552
983.56317	26936.168
984.56433	12905.861
1027.5895	41277.563
1028.5929	16279.836
1045.5923	7635.9932
1071.6141	45059.027
1072.6196	16686.484
1089.6237	11983.039
1090.6313	4948.2949
1097.6266	4353.3687
1115.5132	3869.8882
1115.6415	52466.91
1116.6454	17778.303
1133.6554	8179.915
1134.6571	3935.5107
1159.6674	51445.359
1160.6698	18339.168
1177.6783	19670.455
1203.693	46647.012
1204.698	15120.956
1221.7042	20004.516
1222.7073	5235.9795
1247.7198	35742.688
1248.723	11781.915
1265.7299	22650.281
1266.735	9577.9082
1291.7463	33326.957
1292.7468	13453.312
1309.7554	57136.773
1310.7588	20687.9
1335.7729	14349.801
1336.7734	6374.4199
1353.6049	5076.064
1353.7821	71078.313
1354.7877	28172.125
1375.7644	18937.998
1376.766	10858.951
1379.7924	37511.297
1380.797	13718.597
1397.8065	3210286.3
1398.8103	1508081.9
END IONS

BEGIN IONS
TITLE=22317: Scan 39077 (rt=7388.74) [D:\L4aex-Pool22-080823-03a_20231130140117.raw]
PEPMASS=501.61358 2393369.8
CHARGE=3+
SCANS=39077
RAWSCANS=sn39077
RTINSECONDS=7388.735
130.99139	3914.8333
133.08098	2458.6975
133.08571	29504.002
134.08974	2797.8799
136.1355	1834.373
136.54503	2029.9108
149.79465	1858.509
155.53041	1978.1671
156.60933	2019.5037
174.92859	2569.897
177.11174	18428.486
196.98201	3038.8389
204.95222	2293.3469
219.12209	2886.123
221.13782	6050.7104
239.14801	7066.1631
243.12151	2866.481
256.49808	2503.7751
261.1311	3988.7803
263.98557	7962.7871
265.16486	3900.8879
283.17444	8928.4072
305.15741	5135.814
313.16428	2450.0034
327.20157	8911.9277
331.17538	3620.6543
334.7457	2785.0503
349.18277	3138.3035
371.22745	7833.4209
375.20135	5106.0493
415.25458	5134.6396
419.22665	5227.3423
437.23593	4333.999
459.27927	3028.5083
463.25342	3546.9819
481.26184	4611.1953
501.26236	3596.2034
501.34021	9400.1191
501.59192	3070.8352
502.32211	4581.7686
503.30524	3384.8706
503.76282	2391.7148
507.28134	3314.0916
589.3078	3242.7971
633.33728	6729.375
655.35077	7950.5986
655.85529	6140.8306
677.36395	5208.9292
677.86499	7241.7813
699.37628	6633.1982
721.88843	3829.3481
729.87097	3285.7991
732.41266	3427.6641
733.91632	15343.146
734.42255	4065.0669
741.39282	4402.6885
742.40704	5740.7603
743.4035	511692.94
743.90503	379798.03
744.40594	141616.55
750.88519	17748.865
751.38959	88608.922
751.8905	70533.086
752.39093	45560.574
752.45483	2739.2612
752.89111	17012.002
1000.5886	3668.1128
1001.58	9306.7061
1002.5759	6928.0171
1024.9988	3183.6721
1158.6426	3445.0703
1334.7432	3115.4648
1414.8452	4354.0527
1441.8292	14092.52
1442.8363	9348.1895
1458.8622	47343.238
1459.8657	24093.807
1463.817	94324.43
1464.8198	75165.375
1465.8239	30069.004
1466.826	79911.422
1467.8243	20727.568
1468.8094	4157.5376
1479.792	15569.064
1480.7933	11205.276
1481.8091	5561.3931
1482.8093	3996.7805
1483.814	9146.8818
1484.8384	4821.4385
1485.8079	76161
1486.8193	61853.602
1487.8236	22477.857
1492.1852	3153.3245
1500.8589	13023.762
1501.7722	21290.254
1502.8851	56002.098
1503.877	36990.969
1504.8802	13456.672
END IONS

BEGIN IONS
TITLE=22318: Scan 39078 (rt=7388.91) [D:\L4aex-Pool22-080823-03a_20231130140117.raw]
PEPMASS=468.95928 1296127
CHARGE=3+
SCANS=39078
RAWSCANS=sn39078
RTINSECONDS=7388.9127
124.5799	2037.7249
131.06992	2726.687
131.52789	2285.1196
133.08574	54770.422
134.08914	5252.1523
148.44931	2276.6104
155.07059	4263.8813
175.09627	4013.3484
177.11186	26723.221
194.74042	2276.2214
195.12224	8048.4907
199.09641	2869.2502
205.16197	2036.1637
213.16006	2618.0046
218.28716	2606.6423
219.12276	4235.0562
220.0231	2794.9873
221.13791	10684.381
239.14839	10885.794
243.1227	7262.7974
265.16504	3063.6836
283.1748	9453.6113
287.14819	7807.7534
294.16739	2867.4058
300.30557	2756.0176
305.15857	3690.1729
309.19217	3924.1189
312.84579	2437.449
327.20062	9154.3779
331.17471	10467.923
360.20786	3921.5364
371.22778	8776.9043
375.20224	6544.6914
415.25409	10290.978
419.22791	8596.6357
432.28152	3850.105
437.23453	2903.6255
452.94662	2598.5737
459.28076	9855.1934
463.25449	6723.8525
469.09991	8597.8906
476.30713	3949.4124
481.26181	3038.7471
499.27615	2828.2805
503.30566	5230.1855
507.27838	4338.6973
520.33295	5766.4326
525.28546	4057.8611
564.35962	5552.6084
591.35596	3175.7544
633.87592	3856.3738
655.38281	5394.2656
674.35522	8367.9443
677.39594	36337.344
677.89722	23442.633
678.39764	4870.4697
685.90863	30207.094
686.4104	16910.875
686.91528	5381.4585
694.4223	4169.5386
694.92139	3290.5408
702.35828	3258.1025
703.35577	3237.7988
1045.6042	4367.6367
1089.6282	6989.5796
1106.6572	4563.2188
1133.6501	4751.335
1169.5939	3283.8877
1178.6926	3162.5513
1308.7665	3078.0437
1310.7559	10766.676
1311.7662	3245.6775
1327.7872	28235.328
1328.7892	14467.997
1331.7393	31752.057
1347.7103	7493.186
1348.7173	5066.4419
1353.7803	4522.9717
1354.7748	5682.0239
1370.8096	271629.53
1371.8121	183824.41
1372.8142	49481.656
1385.7906	32804.102
1386.7952	14640.604
1387.8123	7840.1816
1389.7449	27939.488
1402.821	33664.918
1403.8213	6760.6494
1404.8052	3252.1536
1405.7275	7432.2939
END IONS

BEGIN IONS
TITLE=22319: Scan 39079 (rt=7389.09) [D:\L4aex-Pool22-080823-03a_20231130140117.raw]
PEPMASS=499.96184 3662103.5
CHARGE=3+
SCANS=39079
RAWSCANS=sn39079
RTINSECONDS=7389.09
128.37201	1722.4104
128.55861	2266.7175
131.07051	5827.626
133.08595	89316.961
133.87692	1838.7153
134.08954	5641.5093
148.44174	2835.2446
148.72215	2043.8112
150.70676	2641.4421
151.0966	2850.1118
155.07045	4175.8984
157.08604	2842.8423
157.56183	2039.7563
173.07889	2092.8889
175.09634	7445.3735
177.11215	44364.422
178.11514	3806.4211
187.58557	2417.6614
190.58237	2132.4568
195.12303	4288.9028
199.09642	5915.4692
205.50298	2320.0181
217.10535	7878.7119
219.12305	6207.728
221.13834	15259.343
222.14223	2494.6641
239.11955	2789.7368
239.14868	7033.4512
243.12193	7960.2202
261.13116	19637.457
265.16492	5309.8145
269.13818	2497.73
273.86743	2831.1606
274.14075	2993.1965
278.7298	2785.7412
283.14569	3311.5918
283.17542	8331.7705
287.14883	10382.976
294.16766	2913.3342
305.15747	20474.992
309.19061	5695.2437
327.17029	5497.5811
327.20187	5558.5371
331.17548	12736.551
339.1611	3107.1721
349.18387	25344.865
350.18661	3185.5132
362.48157	2676.1338
371.22803	4153.832
375.20239	10746.403
384.20721	3169.1118
393.21011	30036.395
409.1864	4565.7764
415.25391	4732.8135
419.22748	10474.37
437.23648	28112.859
453.21133	3583.6208
459.25085	4240.6553
463.25491	11003.477
481.26273	21776.426
507.28128	6406.8135
525.28949	23541.678
530.19	2718.8159
541.26123	4048.55
551.30688	4960.8477
565.28351	3812.3887
569.27063	2694.9519
569.31586	13659.881
591.32874	4976.2393
595.33386	2907.4785
613.34174	6628.6943
639.36298	4281.9595
652.34552	4502.3271
653.33862	4237.3423
657.36945	5131.0332
688.38684	9668.7803
688.89166	5453.417
697.36237	3980.0039
710.3974	9752.0107
710.90149	8702.2695
722.42517	38203.855
722.9245	7305.7944
727.86743	4437.4067
730.93768	22162.195
731.4411	6507.939
732.41333	168740.48
732.91504	91665.594
739.38837	4867.8384
739.91083	3203.4971
740.39691	89183.367
740.90967	81363.273
741.40436	29823.52
747.87677	3859.9941
748.38318	24766.771
748.88635	22863.244
749.38214	24870.863
749.8822	22191.598
785.4184	5205.1196
829.44202	6648.751
873.46869	7404.0918
917.49127	10953.745
918.49756	2922.5427
961.51776	6572.3008
979.5293	3564.7297
1005.546	8332.3662
1023.5602	4124.6553
1049.575	4443.79
1067.5787	8032.4854
1093.598	7397.4727
1094.6113	3309.4932
1111.6039	14233.614
1112.6075	3676.4177
1135.6582	3395.7195
1155.6342	29896.48
1156.6353	8524.3271
1171.615	5543.9673
1172.6143	4412.0356
1179.6824	3691.7275
1181.6571	4884.708
1182.6478	4804.5908
1199.6605	30787.658
1200.6635	16778.57
1215.6288	9824.0195
1216.6337	4230.7256
1225.681	4586.478
1240.7312	4305.2773
1243.6871	39892.895
1244.6895	16916.646
1259.658	10200.871
1260.6627	7395.0054
1284.759	4421.4688
1287.7133	33817.52
1288.7188	14444.752
1303.6812	4749.9077
1304.6924	3918.9136
1331.7386	23359.904
1332.7374	9840.3027
1347.7097	3318.4209
1375.7665	3295.8511
1419.7926	17952.709
1420.7894	11299.714
1421.7969	8081.4028
1435.7637	8890.6426
1436.7605	9320.3369
1459.8792	4770.8325
1460.8667	192488.06
1461.8673	59205.758
1462.8687	21575.025
1463.8181	717983.88
1464.8206	406603.56
1477.7861	7605.3569
1478.8029	9808.4893
1479.7906	145536.73
1480.7927	116903.25
1481.7983	60635.363
1495.7551	4460.7559
1496.7844	4285.6274
1497.7574	10054.292
1498.8438	17518.914
1499.7643	17810.732
END IONS

BEGIN IONS
TITLE=22320: Scan 39080 (rt=7389.27) [D:\L4aex-Pool22-080823-03a_20231130140117.raw]
PEPMASS=486.95903 4809006.5
CHARGE=3+
SCANS=39080
RAWSCANS=sn39080
RTINSECONDS=7389.2678
125.26196	1804.2579
127.25116	1742.3834
129.05295	1965.5184
131.07022	8543.3994
133.08592	123577.43
134.08932	9953.7637
135.10168	2045.2086
137.05975	3783.8962
137.8781	2193.467
148.44878	3812.1738
151.96046	1867.6338
153.05484	2279.6802
153.18564	1759.9421
155.07031	8002.7319
157.08632	2872.9683
161.56436	2270.9016
173.08032	1907.7822
175.09641	8892.6846
176.62096	2053.228
177.11206	61294.273
178.11546	4921.7622
181.08652	3290.6099
195.12277	8269.1602
195.14278	2389.3792
199.09642	8381.9541
201.11188	4746.3745
217.10519	13745.512
218.10806	2767.8135
219.12292	6628.4473
221.13835	16714.344
235.11732	2945.959
239.14857	9137.627
243.12245	11325.046
243.62448	2429.5505
245.13896	2859.7671
252.12756	5346.7134
261.13156	19408.414
265.16464	9418.4023
269.13885	3576.6177
272.45901	2747.3821
274.1398	4390.5889
283.14542	4814.5303
283.17505	12118.511
287.14865	16398.826
288.15289	2779.3213
296.15347	2522.1096
305.15778	19600.123
305.65991	3582.2161
306.16174	4148.1094
309.19138	2872.6965
323.17029	2759.5786
327.17175	6646.5498
327.20145	11253.893
331.17523	16167.107
339.17261	4078.7468
340.17877	7628.8916
349.18396	27621.193
350.18732	3278.2686
369.23669	2953.9133
371.19702	6125.8086
371.22726	7084.6143
375.20187	10337.499
384.20554	2708.6028
393.21054	30374.682
393.71414	3230.1724
394.21237	5350.7412
415.22333	6703.4478
415.2536	7089.894
415.72705	5020.2651
419.22766	10574.089
437.23633	25567.934
437.74149	3219.0439
438.23917	5414.418
454.20819	2441.2151
459.28214	4157.5532
463.2543	5806.3252
464.25546	3478.3093
477.23322	4561.7568
481.2626	28513.898
482.26453	6444.5356
485.31607	9414.4404
503.78009	2543.4712
507.28336	4431.3613
521.25568	4857.5894
525.28955	18983.721
525.7923	2651.325
526.2915	12551.864
547.30261	6880.3169
547.80298	4124.5664
551.30969	3067.7939
565.23041	2625.3081
565.28217	5521.3784
569.31519	8885.1377
569.81628	3251.7861
591.33081	4232.6553
591.83356	4545.5205
609.3092	5074.2617
613.34082	4965.0063
614.34583	4119.0308
635.35815	3840.9297
641.4765	2981.6462
644.8634	3758.6389
653.33588	4472.46
654.33789	2887.5857
657.37097	3807.7568
666.37463	11309.979
666.87384	7844.4824
679.88495	3397.4463
688.38666	19597.41
688.88654	5245.2319
689.39197	2858.2102
697.36749	5175.707
699.3783	7723.8521
699.88031	3252.2446
701.39746	4167.5044
705.85461	3577.0981
710.40027	181609.41
710.90173	131802.58
711.40344	73316.195
711.90289	26425.508
712.40259	3741.168
718.88922	65831.57
719.39819	38366.531
719.90973	20115.016
720.39508	8740.7705
727.37061	28203.457
727.86981	24736.615
728.37305	28179.477
728.87183	12455.751
729.37665	115184.05
741.38525	7190.2114
785.41528	7720.0781
786.41553	3129.0142
829.44183	6338.6362
830.4444	3225.3489
873.46661	6540.8574
874.46979	6350.7505
905.00031	3285.262
917.49377	8962.5
918.49921	5591.4697
961.51752	7257.0811
962.52856	5369.0005
979.52618	3434.7537
980.53723	4107.105
1005.5466	7641.5796
1023.5543	11764.056
1024.561	3826.3328
1049.5732	9276.7295
1067.5808	18819.664
1068.5875	8248.6523
1069.5883	5489.9082
1093.604	4240.7271
1094.5992	3842.8235
1111.6095	31435.443
1112.6113	14491.13
1113.6166	4476.8271
1128.5886	3297.4441
1137.6199	3645.8911
1138.625	3060.5415
1155.6346	44637.469
1156.6378	30183.6
1157.6393	11602.063
1158.6405	4411.1479
1181.6563	4078.6116
1199.6611	56325.227
1200.6635	30810.811
1201.6659	12915.935
1202.6703	4246.7339
1216.6381	7555.4712
1243.687	46077.215
1244.6901	28825.244
1245.6892	12511.248
1246.6996	3647.4104
1260.6619	4994.3228
1287.7137	27371.85
1288.7136	18598.32
1289.5483	3454.4919
1289.7188	8022.8101
1304.6934	4825.04
1397.8085	127966.24
1398.8136	73694.633
1399.818	22030.402
1414.8353	5194.8911
1415.8297	4267.1621
1419.7917	752968.5
1420.7953	556550.19
1421.7974	260470.14
1422.7992	94639.484
1422.9619	2310.2209
1423.8059	20636.678
1434.2465	3242.1667
1435.7639	21508.402
1436.767	117020.28
1437.7754	75589.617
1438.8107	64696.805
1439.8254	37830.137
1440.8375	10342.014
1453.7269	5379.8516
1454.8263	33510.91
1455.8118	60721.871
1456.8148	36940.785
1457.7543	24529.58
END IONS

BEGIN IONS
TITLE=22321: Scan 39081 (rt=7389.45) [D:\L4aex-Pool22-080823-03a_20231130140117.raw]
PEPMASS=492.63467 1162287.3
CHARGE=3+
SCANS=39081
RAWSCANS=sn39081
RTINSECONDS=7389.4453
126.32947	2003.0127
131.0701	2919.0825
133.08121	2984.9761
133.0858	48911.016
134.08943	2088.0476
135.63554	1957.9292
155.07013	3421.8867
175.09628	4189.2808
177.11189	27437.578
178.11481	3074.1096
181.60667	4546.5317
184.59239	2189.2937
191.09103	2540.843
194.06282	2101.7495
195.12257	3387.3167
195.96704	2182.6011
197.08105	2464.1448
199.00981	2126.8977
199.0965	2851.3572
207.93895	2271.3145
221.13846	4060.5327
230.1132	4059.7332
239.14851	6134.3345
251.38882	2647.0029
283.17477	6460.5962
287.1485	4249.6519
320.00287	2510.4788
327.20209	5501.71
331.17545	4740.4956
371.22665	4334.1284
375.20059	5140.1958
415.25308	4178.5083
419.22763	4179.7134
459.28098	3186.5742
463.25433	3276.0769
491.2612	3543.8928
492.27972	6971.9585
595.32947	3608.9514
657.45026	4864.6484
661.82764	4289.0366
699.37726	8592.1211
705.85565	3322.3567
706.35718	4164.1948
707.36932	2716.4805
715.34552	3794.3738
715.44257	3281.5623
718.88745	12080.576
719.3974	8224.5498
719.89349	4745.7432
721.39093	8677.9541
721.89282	6312.5083
725.51422	3190.2683
727.37231	10159.764
727.87054	17045.055
728.37347	21915.824
728.87555	22447.666
729.37744	165897.28
737.36267	22782.002
737.86487	11324.229
928.10486	2849.2893
983.14673	3131.3755
983.56366	8380.499
1014.6804	3211.9312
1128.6047	3545.4575
1260.6729	5848.6431
1296.7534	4788.0029
1304.6888	3425.3179
1309.7502	3302.0415
1397.8062	34322.336
1398.8105	28394.641
1399.8137	11582.571
1413.7255	3293.7498
1414.834	31890.436
1415.8361	21372.209
1416.8368	6850.7788
1435.7653	33400.211
1436.7687	68487.898
1437.7723	41907.895
1438.7885	18640.209
1439.7847	11896.902
1441.8284	5656.4082
1442.8436	4625.9043
1453.7347	7105.8032
1454.8246	24632.293
1455.814	25593.266
1456.8328	14314.698
1457.7568	12957.426
1471.8452	29958.08
1472.8477	60713.477
1473.849	38141.914
1474.8508	16591.787
END IONS

BEGIN IONS
TITLE=22322: Scan 39082 (rt=7389.62) [D:\L4aex-Pool22-080823-03a_20231130140117.raw]
PEPMASS=752.4636 326974.66
CHARGE=2+
SCANS=39082
RAWSCANS=sn39082
RTINSECONDS=7389.6232
128.24689	2155.1094
133.08594	7765.9653
139.20403	2007.8597
141.73773	1649.2999
148.44942	2020.9069
153.01123	2056.5361
155.90556	2273.8987
177.11203	2730.4741
228.29143	2589.7329
233.27504	2733.02
251.73776	2214.7568
261.55542	2661.1707
398.04089	2943.2881
407.83139	2743.6042
408.08585	2501.9866
698.69812	2645.9968
722.2757	2730.7432
731.71368	2564.4265
1285.7931	2947.6003
1441.8403	11968.895
1442.8346	8054.1709
1443.8513	2723.3276
1458.8623	66598.547
1459.863	44995.313
1460.8658	13071.029
1465.8241	3579.3669
1481.788	5642.8271
1482.8008	3741.0522
1486.884	28710.41
1487.8918	19606.756
1488.8784	11753.062
1503.8822	25271.646
1504.8842	10053.384
1505.8525	3113.615
END IONS

BEGIN IONS
TITLE=22323: Scan 39083 (rt=7389.81) [D:\L4aex-Pool22-080823-03a_20231130140117.raw]
PEPMASS=728.41174 484761.09
CHARGE=2+
SCANS=39083
RAWSCANS=sn39083
RTINSECONDS=7389.8056
129.40392	1929.2338
131.07048	2139.3499
133.08585	17386.908
148.38391	2152.8594
148.40883	1863.2114
148.41891	3746.9231
148.42773	5604.0908
148.4371	7506.3755
148.45758	7341.9414
148.46642	5319.7612
148.47615	3069.3958
148.48457	2764.8396
148.49348	2408.9814
166.85539	2427.1189
170.59933	1958.7324
174.62154	2493.6118
177.11188	7201.4258
185.24574	2557.0547
221.06145	2664.1123
222.51134	2484.2188
262.26672	2305.3694
276.40659	2645.9275
277.85114	2432.4546
279.59906	2505.6145
317.32739	3040.4788
331.17484	2871.3606
385.32837	2332.7388
463.2533	3123.8921
568.94556	2436.1772
588.03839	2683.1213
728.37793	8855.7695
728.88214	6253.8701
772.67859	2733.6428
801.41852	3857.4509
926.54559	3008.9829
1234.5785	3136.5676
1397.8046	23024.877
1398.8081	14333.875
1437.7747	93368.57
1438.7795	43784.25
1439.7772	10689.968
1454.8286	40181.863
1455.8159	59149.801
1456.822	34151.039
1457.7382	4798.0532
END IONS

BEGIN IONS
TITLE=22324: Scan 39085 (rt=7390.06) [D:\L4aex-Pool22-080823-03a_20231130140117.raw]
PEPMASS=729.93486 4439862.5
CHARGE=2+
SCANS=39085
RAWSCANS=sn39085
RTINSECONDS=7390.0581
131.07068	9708.9531
131.95987	3344.625
133.08583	165710.53
134.08902	6126.6743
137.06003	9396.5303
151.09642	6268.4775
155.07008	19556.447
173.08029	4450.3638
175.09631	11861.81
177.11198	66984.047
187.07687	4213.5171
195.1225	10290.215
199.09637	12055.282
218.38338	4220.772
219.12305	6443.1836
221.13866	10634.138
239.14883	21360.059
243.12265	11187.604
255.605	4280.9966
269.13846	5114.7065
283.17493	23438.904
287.14914	12628.499
309.19006	7556.4272
327.20212	10668.657
328.31094	4386.2251
331.17514	23583.486
371.22702	7783.5259
375.20151	28008.475
415.25345	6647.6641
419.22745	19128.244
459.28064	4920.8369
463.25397	16318.205
507.28091	7744.4565
551.30652	9180.8438
595.33221	6910.064
601.68298	5487.7681
639.35791	7860.2988
729.37952	8787.7012
729.88013	9643.4365
760.97345	4355.7637
1071.6058	4724.8369
1115.6422	6139.3511
1364.4126	5168.6587
1377.4944	5257.8057
1380.813	5709.7935
1397.8087	26899.633
1399.8153	7666.6108
1414.8364	82269.57
1419.7915	29887.08
1420.798	22868.059
1435.7628	26307.77
1436.7705	17171.031
1441.8353	393539.91
1442.8416	220327.06
1457.8101	20868.123
1458.8616	1853961.9
1459.8639	881561.94
END IONS

BEGIN IONS
TITLE=22325: Scan 39086 (rt=7390.32) [D:\L4aex-Pool22-080823-03a_20231130140117.raw]
PEPMASS=477.95939 7093135
CHARGE=3+
SCANS=39086
RAWSCANS=sn39086
RTINSECONDS=7390.3189
131.0705	13382.157
133.08607	227353.14
134.08954	12888.977
135.07304	2852.8137
135.10156	2188.3579
137.05972	6625.3306
139.07549	4556.2729
148.44238	3335.8398
151.0966	8844.3555
152.10034	1790.2623
155.07034	16083.478
157.08595	4388.1167
175.09669	17193.164
177.11229	116215.99
178.11588	9922.7949
181.0864	2950.8943
195.12291	23667.908
196.12575	3615.5088
197.08119	2158.252
197.11029	4360.3892
198.03342	2186.2271
199.09669	20988.639
201.11212	3320.1506
201.94897	2362.9192
206.11546	5692.9424
210.11772	3237.1665
219.12297	10353.683
221.1386	37727.258
222.14189	3841.2637
223.15454	6289.8096
228.12827	14792.604
238.16522	2920.7207
239.1492	43970.871
241.10698	2728.4058
241.13635	3155.6887
243.12308	20297.18
244.12785	2557.6494
245.13893	6330.3408
250.14143	20428.67
250.6432	3945.2212
256.17606	3932.4526
263.14899	9325.0439
265.16498	19155.725
266.16861	3753.7893
269.13885	7878.6221
272.15445	19213.234
272.1683	2672.2456
272.65625	8085.4966
279.14578	2843.8672
283.17545	39950.051
284.17819	4666.4092
285.13351	4175.2612
285.26819	2458.4731
287.14941	25536.881
288.15247	4356.3008
294.13968	2541.0308
294.16788	21088.482
294.66925	8051.0688
300.20148	5466.3945
307.17566	8149.5806
309.19125	11383.63
313.16541	8917.5156
315.68903	4894.1104
316.18066	20056.328
316.68295	6494.9712
327.20181	31863.104
328.18182	3815.5874
328.2041	3822.6067
329.16019	4949.3242
329.18854	2957.2363
331.17548	25252.016
332.17902	4149.8325
338.19476	18156.285
338.69543	7028.0088
344.2283	6611.9824
351.20139	3700.7178
353.2179	4764.5151
354.89407	2594.283
359.21442	2956.7666
360.20703	13395.303
360.70917	4238.3672
367.19702	3976.175
371.22815	27958.393
372.23276	4338.0415
373.1861	3473.1326
375.20224	18646.076
376.20715	4201.0239
382.22031	12677.61
388.25568	6558.4761
390.73352	3381.2139
393.20944	2748.4363
395.2276	3543.4963
401.2179	3470.9243
404.23425	11158.37
412.74573	4732.5176
415.25464	23469.609
416.25833	2956.4651
417.21133	4911.8037
419.22842	25090.82
420.23093	3894.3464
426.24588	13072.094
426.75119	3084.3525
432.28168	6863.3066
434.76135	3467.7959
445.24292	3427.1641
448.25897	8678.6084
455.2489	4083.2258
456.77441	5823.9019
459.28088	20706.352
463.25443	13694.684
470.27194	7831.8389
476.30713	7470.3311
477.23285	9009.5537
477.31903	5968.7275
478.23767	3106.3308
478.28796	3690.5925
478.32471	10557.891
478.78671	5062.8359
492.28653	9079.2432
499.27728	3962.3506
500.79929	4314.3032
503.30807	13205.663
507.28073	11729.542
514.29926	6974.6279
520.33655	7423.1226
536.31311	9736.5361
536.81439	3715.843
543.30334	6904.2324
544.82629	4475.6284
545.32574	3887.4395
547.33484	3571.1365
551.30762	12504.113
558.3288	6512.0215
558.82666	3901.8867
564.35876	4174.1572
566.83661	2979.8936
567.34009	4947.2593
580.33899	5944.7012
587.32837	12011.397
588.85144	6714.4404
589.35413	7412.4688
595.33392	6006.7808
610.86554	7066.8457
611.35791	3284.6372
624.36438	5714.4131
631.35443	7492.7378
633.37134	8640.5479
633.87457	3891.0789
655.38489	15549.818
655.88647	12253.004
663.89612	5164.4644
668.39307	4069.5872
675.38074	8256.918
677.39606	31711.268
677.89471	14996.965
685.90948	12347.341
686.41187	5569.6436
692.409	4140.918
699.40961	222016.2
699.91138	153332.47
699.98132	2963.3284
700.41241	48934.789
706.86859	20652.426
707.36523	42690.441
707.86469	19639.834
707.92328	134591.16
708.36511	19280.602
708.42468	101123.84
708.86609	4350.3389
708.92621	35543.262
715.34796	4081.3384
715.85205	5171.3604
716.35443	7366.0391
716.43658	14060.958
716.85089	3485.7424
716.9386	10699.888
717.35663	6369.5034
717.44116	4628.5034
719.40643	7375.1919
736.43286	3555.7039
763.43512	5753.7847
764.4361	3654.9634
807.45782	6832.1973
808.46417	4409.0444
824.49042	3572.4014
825.48779	3808.7649
851.48773	6190.0479
852.49591	4461.7632
869.51685	2865.9661
895.51385	7176.7876
912.53516	5817.2363
913.52936	5384.7744
939.53516	8941.3662
940.5473	4789.7192
956.56641	8129.4917
957.55011	6563.2495
958.55719	5145.8145
983.56018	6476.6353
984.56812	3464.8088
1000.5891	8403.7354
1001.5768	14854.659
1002.583	6618.936
1018.6088	4878.1606
1027.5922	6614.605
1028.6069	3634.7739
1029.6096	3070.3608
1044.6183	9250.9561
1045.6023	19252.541
1046.609	10006.01
1062.6317	7635.7681
1071.6133	4278.8838
1072.6327	4524.2168
1088.6439	7898.2617
1089.6299	28913.992
1090.6317	15957.544
1106.6516	8760.0957
1107.6556	8914.8281
1116.6664	4228.4028
1132.6584	5262.7734
1133.6538	39689.824
1134.6539	16502.002
1135.6622	5802.3711
1150.6796	19051.4
1151.6813	15213.669
1160.694	5047.646
1176.6951	8298.8975
1177.6809	38920.52
1178.6831	25192.9
1179.6947	4920.875
1194.7059	30796.113
1195.7097	16318.476
1196.7137	5446.4746
1221.7072	36311.402
1222.7098	19812.016
1223.7128	5004.6816
1233.098	3262.6519
1238.7328	36427.887
1239.735	25013.773
1240.7418	5391.3442
1265.7324	22911.408
1266.7344	10885.031
1282.7593	22299.4
1283.7599	9312.4492
1284.7765	4841.0601
1326.786	5405.4556
1327.7792	3870.7041
1352.8009	4887.0215
1353.7936	5837.665
1354.7861	17871.07
1355.7902	7973.4019
1356.8046	4081.8684
1370.8073	18040.9
1371.8104	19605.107
1372.8168	7841.0947
1373.8137	3527.25
1375.7634	15082.052
1391.7429	5654.1563
1392.7327	4732.8364
1393.7363	3745.9546
1397.8088	140293.64
1398.8134	115230.05
1399.8175	43409.648
1412.7616	9646.2148
1413.7249	9291.4346
1414.8358	1576480.4
1415.8389	1118254.8
1416.8417	377639.72
1429.8229	24549.893
1430.8271	8797.6191
1431.832	5292.0664
1433.7657	7621.6304
END IONS

BEGIN IONS
TITLE=22326: Scan 39087 (rt=7390.54) [D:\L4aex-Pool22-080823-03a_20231130140117.raw]
PEPMASS=457.60831 4436867.5
CHARGE=3+
SCANS=39087
RAWSCANS=sn39087
RTINSECONDS=7390.5435
131.07043	14436.66
133.08603	221543.69
134.00136	1911.058
134.08945	15691.264
137.05989	9656.3457
147.59738	2344.0276
148.44974	2385.7927
151.0966	9434.4873
155.07024	14342.911
155.09933	2472.6785
157.08604	8962.5527
175.09656	19764.752
176.0997	3319.4509
177.1035	5375.7593
177.11227	113203.23
178.11574	10691.747
178.45688	2283.6711
180.00685	2589.3987
182.74808	2253.3083
195.12285	29639.99
197.10957	2497.9011
199.09656	17925.066
199.12534	2719.1563
199.66687	2224.3767
201.11246	5422.1211
206.1153	4693.8213
219.12263	11672.312
221.13855	31000.113
222.14227	2732.4658
223.15392	3760.2866
225.11235	8721.8779
227.16234	2585.0918
239.14908	34529.352
240.13905	2382.9163
240.15254	5174.5508
241.13495	3137.5598
243.12292	29373.449
244.12659	4676.5444
245.13873	3936.23
250.14163	6250.0874
261.13297	3037.9329
263.14874	3046.7903
265.16504	17929.936
269.13843	5466.4629
272.1546	9021.4717
272.6561	3835.7661
276.15659	3832.6699
283.17548	34442.172
284.17911	4974.478
287.14926	33999.652
287.16553	3687.6543
288.15338	7201.1909
294.16776	5489.2271
300.20151	3115.6836
309.19113	13710.069
313.16354	2724.3669
316.18167	6301.4702
320.18411	3759.6108
327.20197	39269.57
328.20551	8141.4585
330.57864	3167.501
331.17557	28577.672
332.17896	5565.481
338.19394	9547.3252
344.22751	4301.6006
351.20123	2524.0386
353.21622	5067.7285
357.19131	3603.813
371.22821	37993.98
372.23325	4090.0015
375.20212	33875.641
376.20563	7457.7632
388.25516	5320.0098
395.2272	2429.2451
397.24326	3670.5918
404.23401	5392.6191
415.25452	40412.301
416.25644	4128.5376
418.98175	2856.3997
419.22833	19631.846
420.22937	3316.2935
432.28104	7449.9844
441.26968	3372.6912
456.77313	3253.0161
458.29794	8454.3584
459.28076	41180.586
460.28476	9253.4258
463.25424	15093.487
464.25836	3382.5601
470.27197	5823.6831
476.30774	13768.806
503.30753	30671.369
504.31061	7237.0991
507.28156	14419.427
508.28555	3520.0198
520.33356	12171.458
525.29028	2949.3391
543.30255	4605.0815
547.33392	17806.467
548.33899	4355.9019
551.30731	11941.212
564.36053	12076.889
587.32983	4747.6016
591.35992	10048.484
595.33301	7578.5278
608.38562	5294.6016
631.35498	5277.5527
633.37677	4473.4136
655.3855	4229.4019
655.88837	4671.5322
675.37946	3474.3252
677.39581	41267.445
677.89746	25486.311
678.40112	8118.1162
685.90918	13172.015
686.41205	9568.3389
686.91034	3227.8633
719.41003	4503.0059
763.43262	4431.458
807.45923	8444.0322
824.48523	4591.9814
851.48712	3161.7915
868.50787	5648.4443
869.50323	5114.5059
895.51654	4991.749
896.52814	2716.7935
912.53992	7632.2441
913.53021	16163.102
914.53674	8738.3506
939.53583	4706.8184
956.56616	7151.9946
957.56421	6317.3105
974.57489	6905.4575
983.57446	3939.7231
984.57111	3308.9478
1000.5949	3946.1472
1001.5732	8464.7588
1002.585	4937.0693
1018.6005	8232.2793
1044.6135	5486.6738
1045.6052	15105.395
1046.6118	7670.999
1062.6255	15093.825
1063.6315	8476.8506
1088.6451	8237.1191
1089.6318	14050.31
1090.6359	8774.1309
1106.6539	17557.729
1107.6525	4021.1741
1132.6648	5758.2886
1133.6519	14169.087
1134.6599	12173.137
1135.6718	4790.4419
1150.6802	13589.021
1151.6877	5955.6025
1177.681	14067.002
1178.6859	11929.65
1194.7046	17467.754
1195.7102	11645.156
1220.714	3374.3596
1221.7079	5916.9092
1222.7255	3334.822
1238.7266	7720.8281
1264.7397	4326.645
1265.7386	7064.5957
1266.7533	3829.5286
1267.7509	3215.7302
1282.7588	6246.1704
1283.7614	3371.6292
1309.7556	8742.1367
1310.7609	126026.34
1311.7631	50177.941
1312.7662	20904.455
1313.7748	6599.5605
1352.7963	5414.5078
1353.7832	386216.69
1354.7861	262271.5
1355.7894	79535.297
1368.7661	71977.805
1369.7699	33145.664
1370.8098	732455.25
1371.8126	498278.06
1372.8151	122587.68
END IONS

BEGIN IONS
TITLE=22327: Scan 39088 (rt=7390.72) [D:\L4aex-Pool22-080823-03a_20231130140117.raw]
PEPMASS=479.6112 6597277.5
CHARGE=3+
SCANS=39088
RAWSCANS=sn39088
RTINSECONDS=7390.7209
125.0598	2130.7026
126.37733	1712.2235
129.62833	1938.8481
131.0701	6300.4941
133.08556	162585.23
134.08896	9160.1338
137.05949	5087.7905
139.07545	2305.5801
139.29301	2023.7759
144.07713	3307.7278
144.19046	2306.1494
146.3051	2339.5237
151.56885	1962.4222
151.60695	1913.0948
155.06966	11565.537
156.5553	2338.6282
157.08589	2722.95
166.72284	2209.7405
173.0786	7428.7319
173.47092	2069.7302
175.09607	8883.1523
177.11165	67868.578
178.11514	6403.8887
181.08504	3745.981
188.10265	4163.1216
195.12228	5436.1157
199.09547	12016.126
217.10451	18119.813
219.12299	3832.7588
221.10838	2922.8823
221.13783	19353.131
222.14207	4196.2461
230.11307	6945.9556
239.11838	5688.9878
239.14833	9536.7549
243.12155	19897.422
245.13646	4234.9351
252.12602	6504.3374
252.26566	2320.4795
261.13074	32513.621
262.13394	3520.3904
264.04147	2630.2126
265.16418	4551.3726
274.1394	7534.1333
274.6412	2847.2932
283.14481	13405.996
283.17487	8415.124
283.64575	2373.4202
284.17764	2588.4019
287.14786	23138.367
288.1521	2707.1868
289.16107	2427.2175
296.15271	7404.5928
296.65411	3016.3677
305.15707	37423.77
305.65967	5048.1343
306.15964	2902.8083
309.16122	3632.7126
309.19052	4143.3496
313.16379	4137.0635
318.16617	5182.0356
318.66788	4518.0244
327.17108	13756.245
327.20206	5609.8101
327.67328	3464.0889
329.15915	3760.8816
331.1741	12871.107
340.17886	3879.7336
349.1618	3972.0322
349.18341	35314.078
350.18777	4033.0527
353.21735	3548.5107
371.19785	6782.9492
371.22577	4783.9312
371.69907	3225.114
375.20029	10924.26
384.20663	3269.5222
386.40259	2537.4495
393.20926	31657.346
393.71185	3761.48
394.21362	4182.2686
409.18179	3764.8069
415.19443	3489.8406
415.22324	10886.28
415.25241	3426.5886
415.72546	5357.6641
419.22714	10682.438
426.08142	2636.2107
433.20447	3181.9155
437.23566	37585.75
437.73636	3206.0408
438.23938	5616.5576
449.2402	2556.6494
453.20883	3247.7974
459.2504	6272.3662
459.75034	4266.8599
461.23672	2683.1082
463.25195	5890.7686
477.22922	6429.3936
479.2468	10640.616
479.29688	3300.6875
480.25058	5307.2759
481.26178	38907.055
481.76477	3595.533
482.26639	6844.2686
492.28912	3051.6401
497.23453	5878.3403
503.77527	4012.0818
507.27707	5702.5625
521.25562	4049.7451
525.28857	27583.357
526.29266	4167.3828
541.26294	3484.2473
547.30481	7049.022
549.28772	3013.1428
551.30591	5304.6177
565.28223	7810.4648
569.31464	17381.256
570.31921	3460.918
591.32965	5540.7388
591.83173	6420.6816
593.31445	4009.3647
609.30994	4486.4048
613.34192	14466.59
613.84137	6798.8135
622.34418	4744.3789
630.83246	4372.5493
635.35565	5506.0957
635.8559	3412.084
643.83978	3114.772
644.36053	6732.5508
653.33594	7712.8091
654.33856	2918.9006
657.36694	7441.3237
666.37225	18484.893
666.87549	12381.764
667.3692	3600.9473
674.86401	2878.791
688.38672	18630.662
688.88953	13282.742
689.38074	7826.3154
697.36395	8099.064
700.91278	20178.191
701.40723	8337.7275
707.36377	8282.9385
707.86896	4652.3438
709.36255	3035.0354
709.42566	13214.218
710.39856	266530.59
710.90015	194999.42
711.40027	59773.652
718.38202	98776.375
718.88818	91098.109
719.39117	35984.5
719.89893	12240.664
720.41919	3991.3342
741.3855	10335.822
785.41254	11968.382
786.41315	3559.2324
813.43964	3460.7725
829.43976	17231.557
873.46393	14280.172
874.47174	5714.3618
875.466	3092.2896
889.44678	3801.9019
917.49243	13445.84
918.50098	4433.4639
935.49622	5578.7207
957.55023	10899.258
958.55841	7146.7637
961.51923	15029.021
962.52295	10849.396
979.52271	7775.0811
980.53955	4208.5459
1005.5453	13585.976
1006.5464	5887.7388
1007.5537	4873.5508
1021.5261	3552.2322
1023.5534	14557.915
1024.5634	8089.0039
1049.575	15509.724
1050.578	3591.9329
1051.5792	4049.4341
1065.5507	3676.2898
1067.5814	31408.098
1068.5854	12826.641
1069.5674	4325.5093
1077.6036	3087.2739
1083.5498	5488.1567
1084.5526	4043.009
1093.5975	13603.276
1094.5962	9419.5957
1095.6282	3767.4368
1109.5714	3493.7141
1111.6078	52964.246
1112.6113	27487.742
1113.6118	6860.9917
1127.58	8114.584
1128.5824	5402.1133
1136.6654	3096.3796
1137.6239	9799.5049
1138.6261	6407.8794
1155.6334	71036.648
1156.6371	36073.234
1157.6388	9489.8887
1171.6079	11569.391
1172.6051	7986.6919
1173.241	4000.1301
1173.6177	6902.5566
1181.6515	9753.7959
1182.6587	6979.2778
1183.6559	3941.1311
1199.6597	78218.188
1200.6646	50927.988
1201.6648	13291.62
1215.634	14346.236
1216.6354	9839.6914
1225.6858	6347.7905
1226.6897	4298.2725
1243.6869	75191.172
1243.8472	4100.6567
1244.6896	57018.523
1245.6885	13271.781
1259.6603	11911.466
1260.6628	11412.165
1261.6832	10266.315
1287.7112	36841.699
1288.7153	28858.965
1289.7123	8685.4727
1303.6882	8204.1973
1304.6912	6631.3589
1305.6995	5053.2632
1331.7373	9766.1016
1332.7424	7842.2993
1333.7197	10650.434
1357.7566	3411.9775
1358.748	3754.3618
1372.8167	4817.772
1375.7617	16381.944
1376.7708	16235.654
1377.7501	17136.139
1392.7264	4778.1729
1400.8156	15303.951
1401.8203	3271.614
1417.845	148189.64
1418.8463	31710.326
1419.7919	1241161.3
1420.7954	847612.56
1421.7966	287686
1434.7686	7339.0767
1435.7632	186342.98
1436.5559	4409.251
1436.7667	145579.16
1437.788	162092.48
1438.8134	102578.36
END IONS

BEGIN IONS
TITLE=22328: Scan 39089 (rt=7390.9) [D:\L4aex-Pool22-080823-03a_20231130140117.raw]
PEPMASS=485.28657 5359094.5
CHARGE=3+
SCANS=39089
RAWSCANS=sn39089
RTINSECONDS=7390.8986
127.07478	2042.5356
129.05319	1950.6531
131.06993	7661.0273
133.08548	125308.64
133.09137	4773.022
134.08885	8392.749
137.05948	5557.23
148.44142	3647.7661
155.07005	5429.4106
172.93683	2072.3472
173.0784	3885.7349
175.09584	6614.7529
177.11157	68326.93
178.11514	6389.0117
181.59694	5243.4834
191.09048	1948.2329
193.36244	1987.8094
195.12196	4824.9053
197.12828	3167.6443
199.09544	11287.393
208.09967	2729.6133
217.1042	11302.523
218.37637	2132.4023
219.12299	3629.4099
221.13762	19008.396
224.52206	2396.1526
228.21678	2519.0593
229.41426	2297.9775
230.11287	6490.9873
239.11838	6732.6514
239.14844	7526.5566
241.32458	2399.4683
243.12148	11057.618
252.12653	6901.1348
261.13055	21943.172
265.13376	2921.0605
265.16367	5330.085
269.13828	3999.6924
274.13956	5632.6221
274.64182	2584.5952
277.10458	3441.8638
283.14459	6919.1006
283.17447	8413.8906
284.17761	2898.1833
287.14786	16661.424
288.19238	2415.9717
296.15271	2980.1082
305.1568	25081.908
305.65887	2486.7217
306.15915	2525.1702
309.19077	4027.2983
312.84879	2919.3831
313.16382	2742.4138
317.15579	2669.9697
318.16586	3732.1262
327.17114	5986.272
327.20139	7765.2334
331.1741	11692.941
340.17969	2969.96
347.1683	3535.8103
349.18323	26864.012
353.21619	2789.6018
357.16965	2748.7854
369.67465	2588.2102
371.19754	6161.5054
371.22693	6175.5586
375.20084	8011.1909
384.2038	3530.2317
393.20953	29905.797
393.7121	2800.2593
394.21298	3625.2148
401.1972	3943.4834
415.22311	6720.1758
415.25275	5197.2075
419.2265	7772.5732
437.23575	38811.086
438.23972	4048.1831
450.39526	2720.0923
459.2496	10169.633
459.75076	3403.3347
463.25299	5001.002
481.26202	25642.209
482.26569	6992.501
485.31631	13310.479
507.28033	4713.6426
521.25659	4314.918
525.28839	23126.938
525.79266	2854.3513
526.29272	8472.3447
527.2912	2574.0862
538.16718	2542.4844
547.30267	5108.3667
551.3028	3173.4778
565.28558	3435.8845
569.31494	15800.303
591.32965	7263.2666
600.33624	3085.2883
609.31061	5894.4385
613.34143	11841.87
613.8421	2813.2229
622.34711	5329.1553
635.35773	3836.2087
635.85431	5598.0283
644.86359	4407.1465
652.34192	4503.8032
653.33411	4252.7427
657.36768	6237.7144
661.33502	4757.0962
666.37146	12340.072
666.87531	8752.9678
683.84015	3818.0679
688.38629	23298.205
688.88818	14726.309
689.38641	6408.0107
697.36469	8631.7842
699.38007	4171.2676
700.91272	16311.208
701.41052	3409.7688
701.9024	4729.7271
705.8551	3531.6755
709.42737	8110.7368
710.39935	246152.91
710.90076	156024.14
711.40131	55587.227
718.38293	117074.61
718.89111	81159.117
719.39319	48563.891
719.89844	19512.742
726.36859	24683.617
726.875	17252.521
727.37024	22719.9
727.86963	34727.402
728.37054	26040.088
741.38574	8636.3867
742.39447	4037.9592
785.41162	6549.583
829.43884	6427.9424
873.46814	12131.555
917.49219	9496.4648
918.49341	2943.627
935.49847	3366.2393
961.52032	5603.1079
962.52686	4285.9526
979.52856	5511.438
980.54126	4028.1936
1005.5428	8475.5879
1006.5522	4685.7529
1023.5534	9784.1445
1024.563	5392.2505
1049.5719	9403.3789
1050.5784	4777.7573
1067.5818	23763.674
1068.5864	7567.1445
1093.595	8572.5156
1111.6057	40989.715
1112.6119	19224.107
1113.6111	5521.2241
1127.5767	4253.1509
1137.6198	5526.9883
1155.6344	58474.68
1156.6365	30277.518
1157.6383	7597.3862
1171.6042	8921.6611
1172.6178	4282.3872
1173.6152	6141.3286
1181.6588	4109.4424
1199.6611	65132.961
1200.6632	37778.23
1201.6658	9521.7715
1215.6353	8148.1733
1216.6342	4024.4419
1218.6692	3625.1243
1221.7112	3343.6643
1243.6858	56626.73
1244.6909	35507.387
1245.6953	11229.795
1259.6592	8992.7139
1260.6635	6782.4277
1261.6758	4345.8008
1287.7146	35661.43
1288.7145	20904.154
1289.7178	8265.4639
1303.6837	5443.5132
1304.6785	5440.5615
1331.7418	4742.8799
1376.7664	11512.064
1377.7562	6886.6538
1395.7865	4525.4185
1397.8092	90389.148
1398.8085	4959.4458
1414.8422	6649.7383
1417.8448	80179.367
1418.8475	22552.922
1419.7922	905484.94
1420.7959	677212.94
1421.7982	250130.19
1434.7762	9783.6426
1435.7639	170120.94
1436.7677	139202.98
1437.7778	88303.594
1438.8053	46299.746
1451.749	5563.4888
1453.7411	9220.4385
1454.8253	41216.598
1455.8102	65748.367
1456.7413	16650.109
END IONS

BEGIN IONS
TITLE=22329: Scan 39090 (rt=7391.08) [D:\L4aex-Pool22-080823-03a_20231130140117.raw]
PEPMASS=740.92559 1915406.8
CHARGE=2+
SCANS=39090
RAWSCANS=sn39090
RTINSECONDS=7391.0763
133.08577	26261.418
137.05945	2716.6953
155.07034	3221.7961
177.11194	7132.0825
201.78816	2534.9978
217.10464	5482.249
229.58977	2758.7766
256.71951	2662.6233
261.13086	6085.8237
270.70718	2608.6094
281.05124	2633.3264
297.87091	2452.5195
299.06125	5670.4976
305.15744	8915.0723
331.17535	3669.3596
349.18375	12777.824
359.02774	4338.4922
393.20984	10305.379
415.03888	4064.1396
437.23593	11693.828
481.26257	17634.035
525.2879	12963.374
569.31458	7957.6997
613.33868	5360.4561
653.3363	4275.0449
731.10065	2988.5176
740.39508	11535.638
740.89874	7612.7354
741.39337	12516.156
785.41327	3645.1687
786.41693	3147.147
829.44537	3857.012
873.46259	6383.4165
917.49457	6810.3989
961.52094	6061.3472
974.40479	2800.4419
1005.538	3362.3713
1067.579	5268.5737
1111.6058	8073.8911
1137.624	3809.8005
1155.6327	16601.834
1156.6389	5348.9653
1181.6478	4091.6741
1199.6631	22115.514
1200.6611	6015.4199
1243.6844	20285.199
1244.6913	11713.471
1259.6523	4299.1221
1287.7128	24103.592
1288.7168	8014.8882
1303.6786	6122.9639
1331.7378	25314.141
1332.7382	6584.605
1347.7164	5348.0186
1435.7659	10895.005
1436.7733	4296.0894
1462.8718	31547.148
1463.8179	740576
1464.8206	358494.56
1479.7913	128050.31
1480.7939	90481.297
1481.7999	46016.672
END IONS

BEGIN IONS
TITLE=22330: Scan 39091 (rt=7391.25) [D:\L4aex-Pool22-080823-03a_20231130140117.raw]
PEPMASS=499.96184 4131995.5
CHARGE=3+
SCANS=39091
RAWSCANS=sn39091
RTINSECONDS=7391.2542
131.07059	4989.6465
132.325	1945.3378
133.08563	95027.281
134.089	7088.939
134.6145	1758.158
135.59596	2076.9697
137.05925	2694.9717
139.71887	2184.6404
141.72935	1970.104
143.78561	2274.8704
148.44872	2776.4829
151.75066	1948.5758
155.07005	5776.5659
158.69777	1973.5516
159.49771	2025.371
160.75513	1760.795
175.09598	6995.1826
177.10382	3044.4111
177.11176	57091.363
178.11443	2647.0015
181.60677	5158.0737
199.09558	4191.3257
204.93588	2503.4402
217.10442	8422.8965
219.12228	5708.9229
221.13797	16249.627
238.72179	2506.5642
239.14867	4281.1533
243.12117	8063.5171
261.13074	19745.781
265.16385	4128.9126
277.10477	4344.5942
283.14551	3355.3757
283.17416	2666.0076
287.14813	13016.934
305.15704	26019.732
309.19009	3257.896
313.16428	2828.3604
321.13062	4691.5313
327.20132	4039.4407
331.17441	14479.959
332.17892	2997.1594
349.18344	30035.676
353.21768	3125.135
365.1561	3138.3125
371.19662	4259.1206
371.22699	4225.1812
375.20105	15459.896
376.20404	2529.7957
393.20963	27365.023
415.19321	3132.6816
415.22385	4270.0098
415.25305	3206.729
419.22754	13795.771
433.36261	2696.0625
437.23575	25469.998
459.2489	2801.6382
463.25369	9801.9297
477.22974	3028.4851
481.26199	33714.035
482.26428	6757.4893
497.23398	3147.4612
500.30728	3021.449
503.4379	3172.8359
507.2804	9245.9639
525.28802	32258.945
526.29114	6575.2886
541.26251	4089.0171
547.30225	3212.5596
551.30341	3594.3884
569.31384	19436.965
569.8186	5287.0273
570.31738	3452.8328
591.32806	4568.542
591.83215	3694.158
595.33063	4798.543
598.88519	2771.0203
609.30951	4715.0562
613.34015	10757.297
614.34381	3902.8372
630.32733	3141.4568
635.36176	3511.2002
635.85541	3277.9395
657.37091	3601.9294
688.38647	8270.792
688.88873	6709.9683
697.36334	6408.0547
710.39825	14682.678
710.90088	6952.2822
718.88611	3403.7312
722.92542	7604.4902
728.36548	4142.8086
731.43915	8929.7188
731.94177	3389.1882
732.41254	184269.19
732.91418	139968.73
733.41516	50275.25
738.36505	2967.2017
739.90277	3551.1309
740.39563	94174.023
740.90729	69944.992
741.40033	46657.852
741.90698	16201.462
748.38098	27655.668
748.88409	18093.725
749.38287	26864.086
749.88196	22397.941
750.38409	25574.934
772.90979	3326.437
785.41254	5412.0435
786.41827	4089.3687
829.43927	8563.6865
830.44012	4413.9541
873.46527	10035.688
917.48926	8596.2617
961.51874	10130.269
962.51984	4117.7842
1005.5439	8712.9463
1006.5515	3948.1169
1049.5708	6448.7534
1067.578	11894.226
1068.5847	4814.1182
1093.5951	4134.6133
1111.6073	20954.668
1112.6108	10193.842
1127.5858	3816.9355
1137.6239	3801.7219
1155.6305	25220.545
1156.6392	18051.408
1157.6381	5382.3911
1171.6129	4326.123
1181.6483	3144.5129
1199.6603	38685.863
1200.6641	21111.648
1201.668	6059.4458
1215.6299	8124.7529
1216.6368	7552.9077
1226.6842	3207.1885
1243.6859	45919.375
1244.6875	28738.199
1245.6932	8394.001
1259.6533	9783.9453
1260.667	4005.9509
1261.6853	3355.1509
1285.7637	3352.8508
1287.7142	34019.234
1288.7164	22159.918
1289.7151	5509.3789
1303.6879	7072.2578
1304.6813	6517.5601
1331.7374	20873.893
1332.7463	11559.954
1333.7393	6130.2046
1347.7069	3401.6699
1348.7202	4309.7437
1419.78	7350.9258
1420.7888	11251.709
1421.7916	10602.608
1435.7655	8564.5791
1436.7648	5831.1689
1437.7701	6565.145
1458.8557	4155.1377
1461.8667	65057.324
1462.8624	16358.149
1463.817	724644.75
1464.8198	551043.75
1465.8235	191736.91
1478.8009	7664.3027
1479.7888	133954.03
1480.7927	112114.96
1481.798	67060.844
1482.8002	24894.795
1495.7679	7260.5664
1497.7476	5538.3506
1498.7681	19931.395
1499.7717	24860.385
1500.7573	11039.1
END IONS

BEGIN IONS
TITLE=22331: Scan 39092 (rt=7391.43) [D:\L4aex-Pool22-080823-03a_20231130140117.raw]
PEPMASS=732.41247 1082256
CHARGE=2+
SCANS=39092
RAWSCANS=sn39092
RTINSECONDS=7391.4321
131.07964	1672.146
133.08592	14318.704
136.0573	2087.3115
136.09195	1956.2582
137.05989	2901.0593
169.10333	2466.6248
177.11185	3262.4563
181.60799	2704.583
181.74866	2387.3354
265.46262	2430.647
287.14764	3016.3481
292.86801	2377.969
305.15701	7853.4375
309.79749	2390.3997
311.09561	2759.9126
311.11548	2462.4739
314.78546	2444.2952
349.18365	9373.5439
393.21021	6026.813
437.23505	9765.8984
481.26373	6119.5742
525.28735	5343.666
569.31439	3868.6663
653.33624	3878.5376
785.409	5072.3882
793.60986	2905.3438
800.60968	3213.7742
829.44574	3777.9814
873.47357	3374.1384
905.80737	3058.7393
917.49103	5021.6406
961.51544	3498.6531
1005.5388	2964.4517
1025.5944	2674.7478
1049.5768	4135.0156
1111.6066	3524.9753
1155.6334	10216.532
1156.6367	3844.4329
1199.662	16299.286
1200.6647	3338.459
1243.6854	15002.742
1244.6931	5680.2046
1287.7129	14325.41
1288.715	7902.8989
1331.7368	13739.787
1332.7405	5840.9707
1401.7992	3379.1614
1417.8418	9355.4541
1419.7917	38848.766
1430.829	5301.0645
1445.847	17663.83
1446.8494	3527.8665
1462.8721	46392.684
1463.8176	440876
1464.8201	233361.22
1465.0411	4016.1023
END IONS

BEGIN IONS
TITLE=22332: Scan 39093 (rt=7391.61) [D:\L4aex-Pool22-080823-03a_20231130140117.raw]
PEPMASS=457.60831 1228499.4
CHARGE=3+
SCANS=39093
RAWSCANS=sn39093
RTINSECONDS=7391.6097
120.30324	1776.984
126.3996	1797.9462
131.06982	7140.4072
133.08562	81567.383
134.08904	3459.9453
137.05946	4160.7412
148.44868	3052.2358
151.09636	3261.6233
151.52405	2031.4685
153.0544	2829.6738
154.08617	2214.9429
155.06992	8202.1699
157.08571	4021.0771
173.77443	2130.6672
175.09625	10678.415
177.11174	38250.293
178.11507	2662.6282
180.77664	2361.2856
181.60683	5367.9229
191.09087	2861.8772
195.12209	5533.1411
197.12883	2489.4497
199.09602	7848.3613
201.11198	4022.3682
219.12215	4269.8662
221.13783	9843.6025
228.12822	3454.2227
235.11751	4434.314
239.14865	9867.1006
241.10649	2989.5217
243.12212	11704.316
243.67421	2578.2466
245.13771	3575.7073
249.88045	2396.4285
265.16476	2826.241
269.13907	2800.7327
276.15521	2649.8572
281.37723	2419.8213
283.17462	6579.668
287.14838	9627.1191
293.31775	2783.5959
298.16928	2506.4475
327.20108	8836.2998
331.17477	6769.1064
371.22824	7278.9058
375.20041	7895.7881
415.25284	6514.1089
419.22867	4672.7764
459.27933	7883.6196
463.25519	4102.7251
503.306	6936.6675
507.28104	4294.7842
547.33362	6394.5132
582.1217	2947.686
655.26062	2932.2903
679.23407	2927.5313
726.07214	2463.5327
833.13751	2864.605
848.86023	2907.5791
858.35608	2851.3306
877.50165	3001.8684
880.57898	3215.8308
912.53552	9035.3916
913.52887	2890.4397
930.93359	2876.4673
957.54419	3947.8962
1059.5859	4876.3062
1133.6587	3339.3875
1191.6567	5453.6245
1222.7175	3239.564
1309.7561	262336.22
1310.759	181299.64
1310.944	5048.4092
1311.7625	52483.633
1332.7432	4043.2239
1349.7452	5563.2261
1350.7632	4797.5742
1351.767	10686.861
1352.7913	7227.9507
1366.7899	5216.9404
1367.7614	113244.43
1368.7655	81687.492
1369.7704	23136.1
END IONS

BEGIN IONS
TITLE=22333: Scan 39094 (rt=7391.79) [D:\L4aex-Pool22-080823-03a_20231130140117.raw]
PEPMASS=688.38624 603781.56
CHARGE=2+
SCANS=39094
RAWSCANS=sn39094
RTINSECONDS=7391.7914
124.7918	1710.8358
133.08589	8361.7969
139.22406	1903.2694
140.07895	1680.2191
142.09758	1696.4169
142.63193	1838.1139
197.44972	2118.9541
215.85484	2489.1848
224.85149	2833.5627
229.36546	2247.4653
261.13049	2672.2354
275.07245	2603.0483
305.15741	2768.3606
349.18375	3402.8938
393.20929	5699.8657
408.78418	2563.5728
437.2356	8164.7456
458.85129	2599.0962
481.26321	10039.738
482.26337	3424.8682
525.28876	10634.27
569.31427	4555.5327
570.32275	2816.416
663.95197	2749.0806
772.38019	2674.0225
902.51019	2640.8704
1111.6079	5561.4067
1119.2758	2869.1399
1153.9364	2984.1331
1155.6354	6548.1484
1199.6615	5235.3125
1200.6597	3663.9688
1211.9883	2997.2646
1243.6823	7155.835
1307.8999	3117.3542
1357.7917	5123.9565
1374.819	21819.066
1375.7657	273588.13
1376.7688	136222.81
END IONS

BEGIN IONS
TITLE=22334: Scan 39095 (rt=7391.97) [D:\L4aex-Pool22-080823-03a_20231130140117.raw]
PEPMASS=481.28372 16043998
CHARGE=3+
SCANS=39095
RAWSCANS=sn39095
RTINSECONDS=7391.9687
125.05977	7798.1538
125.86858	3221.0706
129.05475	5172.584
131.07037	44819.754
132.07397	3761.5728
133.086	786254.06
133.70544	3842.2236
134.08942	38077.434
135.10158	6118.3838
137.05981	30809.852
139.07555	12145.371
143.88565	3170.1155
151.09657	26491.977
151.12285	4176.4697
153.05473	12803.438
155.07031	78048.625
156.07341	4788.6851
157.08592	18352.428
159.10196	6055.0942
161.11737	11296.526
163.07571	6001.498
167.65706	4002.698
169.08554	4334.0464
173.08113	6661.8672
175.0965	79149.234
177.1122	413585.56
178.11566	23491.109
179.07002	5180.2725
179.12791	8101.7925
181.08589	16778.064
181.78484	4166.6372
183.10115	4977.1768
184.10143	7674.9111
185.60211	3793.0383
195.12268	70512.688
196.12556	7443.8809
198.74774	3843.7007
199.09653	57194.816
199.12517	5085.1587
200.10042	10054.367
201.11224	17577.873
205.10672	4159.1758
206.11472	19460.813
213.11292	5810.9551
217.1073	4523.1978
219.12274	53731.91
221.13841	130355.72
221.31566	4052.1782
222.1418	6127.7007
223.15379	14829.067
225.1124	16441.453
227.12817	9615.2773
228.12817	38491.16
235.21466	4434.0034
239.14905	124662.04
240.1526	12540.553
241.10704	19926.729
241.13593	13892.882
243.1228	73680.57
244.12642	8414.3633
245.13841	20147.875
250.14113	32262.471
254.14391	5347.4956
261.13309	13961.867
262.13901	5308.2056
262.81543	4756.6475
263.14905	22575.914
265.16479	65843.227
267.18036	5676.4961
269.13852	23442.877
269.18976	4894.7319
272.15436	30361.932
272.65652	4481.8569
276.15652	5038.5845
283.17529	153585.17
284.17862	13551.024
285.13342	17434.889
285.16208	5485.3228
287.14923	115625.43
288.15262	9420.6533
289.16467	12970.641
294.16763	20537.789
294.66931	5334.6167
295.24957	4607.1274
298.17032	9163.3369
298.67319	4689.335
303.14423	6893.1704
305.15921	17479.176
307.17545	18256.361
309.19113	46609.824
310.1947	9898.4863
310.89746	5592.3853
311.14886	7978.9253
311.20767	5005.7319
313.16479	27327.602
315.18082	5774.9297
316.18161	12619.697
317.16098	5211.8623
320.18213	5004.2319
323.70114	4631.1387
325.20929	5001.9663
327.20172	135260.3
328.20508	17200.059
329.1597	13434.49
329.18713	4940.5527
331.17542	125203.13
332.17868	13504.5
333.19116	8255.499
338.19412	12998.435
342.19547	6298.0527
343.93988	5007.3535
349.18546	11656.952
351.20197	17782.711
353.21725	27042.367
357.19186	13537.828
358.19394	5584.9731
359.2049	6937.1836
360.20691	9439.1162
364.7034	4821.6685
367.19534	9950.9873
371.22787	109834.57
372.23138	25114.705
373.18665	14728.375
375.20178	119456.04
376.20538	24793.969
377.21765	9161.2363
382.22098	7183.7861
391.19406	6424.1255
393.21167	11147.336
395.2262	8511.4063
397.24371	11677.993
401.21683	9714.541
404.23297	8845.7588
411.22281	11021.365
413.4653	4795.145
415.2543	92452.352
416.25781	14498.759
417.21216	11056.346
418.21689	6455.0459
419.228	120905.19
419.26007	6651.9722
420.23145	19776.324
421.2424	5540.7334
426.24527	5520.1655
435.22287	10214.134
437.23782	12434.271
441.27164	6419.0122
445.24548	8339.4629
448.25803	7029.4438
455.24741	10577.602
459.28043	76897.867
460.28308	11060.847
461.23807	6498.9375
463.25403	95926.922
464.25769	22150.111
465.2673	6278.0381
481.26239	202357.61
492.28418	8192.3916
499.27588	4970.3267
503.30646	50503.953
504.31049	9600.2129
505.26492	5505.6143
507.28067	73261.969
508.28375	17891.354
509.29645	6198.0723
525.28772	10124.33
536.3125	5812.48
541.63696	5512.7324
543.30054	8793.502
547.33264	33950.695
548.33539	9298.1738
549.29004	6815.582
551.30658	52725.82
552.30957	10882.588
567.30035	5764.9546
569.32025	8616.6758
587.32813	7307.8452
591.35785	11611.621
595.33246	43707.574
596.33624	9253.5371
611.32416	5670.5376
613.33856	5851.2949
631.35419	7956.3262
633.33856	6621.8872
633.84192	6773.874
639.3587	13240.304
640.36212	8982.4463
649.3653	5901.5771
655.35596	4999.3394
657.36987	8740.1396
675.37909	9927.5303
677.39752	7819.8232
683.38324	10004.493
690.37402	8915.5527
699.40631	5583.9478
699.90985	13261.251
700.36328	5989.5811
701.38995	6993.4829
711.90137	18899.961
719.40735	15642.713
720.40607	5720.6367
720.91528	6135.5146
721.39209	338663.03
721.89331	245453.3
722.39294	69811.727
727.41132	10244.231
745.42249	10148.964
763.43195	14005.447
789.44177	7083.0249
807.45746	13935.07
851.48468	14717.54
895.50934	21310.477
939.53522	26455.881
940.53833	5061.189
941.55402	6657.6108
957.5473	8191.3457
958.55066	6902.9629
965.55017	8961.0205
970.90808	5351.0127
983.5603	24598.1
984.56488	9685.1104
985.57013	7130.208
986.58582	6611.3301
996.57709	5351.0894
1001.5736	27148.252
1002.5815	10024.03
1027.59	26294.811
1028.5963	17397.955
1029.6022	9589.1777
1045.5988	32011.605
1046.5994	14925.02
1071.6123	30580.82
1072.6217	7425.1445
1073.6265	15021.95
1074.6315	11193.188
1089.6227	49677.934
1090.626	20364.057
1115.6389	26566.977
1116.6431	12121.088
1117.656	18401.908
1133.6515	65732.32
1134.6533	27047.693
1135.6656	7886.2168
1158.6381	5320.8169
1159.6609	23333.217
1160.6685	15806.748
1161.6793	19223.65
1162.6849	13454.242
1177.6764	70032.211
1178.6824	37240.176
1179.6782	14967.562
1203.6873	14460.189
1204.6957	8279.8955
1205.7056	20964.65
1206.7217	9453.1943
1207.718	5361.9082
1221.7037	85274.461
1222.7067	51862.293
1223.7078	10717.676
1246.6823	6931.2129
1247.7112	8533.9473
1250.7281	6820.7676
1265.7286	138621.38
1266.733	80972.75
1267.7361	26084
1291.7397	7728.4053
1292.8961	5606.1704
1309.7579	19346.422
1310.7581	18169.992
1334.7092	7626.9575
1335.7826	8711.8916
1337.7881	17494.186
1338.7882	9848.2441
1353.7817	38191.863
1354.7853	32151.275
1355.7853	6290.4351
1377.7567	7827.9077
1378.7589	5532.3105
1381.8013	14582.353
1382.8168	10179.431
1397.8046	47217.699
1398.8098	27016.926
1419.7891	80776.234
1420.7911	55064.492
1421.7939	13905.246
1422.7965	107211.64
1423.8022	35561.543
1424.8127	11134.414
1425.7777	9285.3252
1439.8184	51569.668
1440.8126	25304.605
1441.8311	3782228.5
1442.8357	2776879.8
1443.8386	824410.19
1444.0211	11133.925
END IONS

BEGIN IONS
TITLE=22335: Scan 39097 (rt=7392.3) [D:\L4aex-Pool22-080823-03a_20231130140117.raw]
PEPMASS=633.36866 226612.5
CHARGE=2+
SCANS=39097
RAWSCANS=sn39097
RTINSECONDS=7392.3003
122.14701	1865.3107
128.2003	1921.2731
132.81108	1925.0464
133.08592	11934.928
173.96231	2190.5674
175.09634	2610.0898
177.11198	4792.5513
271.20349	2764.2786
302.81094	2694.5903
375.20187	2833.3184
411.42911	2648.2727
425.2171	2938.666
486.36264	2859.5828
525.57941	2894.5593
598.45886	2942.2373
632.82538	3202.7405
633.33838	6996.1982
941.18488	2872.2771
1055.3011	2767.312
1248.75	3230.4548
1264.7451	13661.242
1265.7321	74979.164
1266.7336	60112.355
END IONS

BEGIN IONS
TITLE=22336: Scan 39098 (rt=7392.48) [D:\L4aex-Pool22-080823-03a_20231130140117.raw]
PEPMASS=509.30563 406237.19
CHARGE=3+
SCANS=39098
RAWSCANS=sn39098
RTINSECONDS=7392.4776
133.08595	19874.582
141.51561	2010.2648
143.14325	2009.6653
152.65831	2303.0962
153.83154	1938.3164
159.74132	1818.2333
170.14401	2128.9856
177.11215	8336.8428
181.60672	2496.5493
221.13928	3105.7493
249.0052	2293.5857
265.16351	2509.825
349.1828	3044.0825
393.21002	5801.666
431.81262	2762.553
525.2865	3598.4595
635.41766	2970.2537
732.40942	4851.105
732.91565	3942.3821
736.01678	2983.5347
743.40308	9864.6592
743.90814	9392.0918
751.39221	19056.408
751.89374	18496.084
752.39142	5618.6836
754.92749	4097.9346
755.43372	6910.4751
762.38574	7209.6646
957.61609	3420.6008
1001.5701	3422.1196
1287.7181	3839.5583
1333.1957	3192.4224
1461.8839	4157.4893
1463.8171	43661.699
1464.8201	32729.59
1465.8269	12293.484
1479.7937	10884.227
1480.808	5428.0503
1481.7917	3716.3855
1493.8241	5031.2832
1507.8423	22235.74
1508.8468	17105.941
1509.8416	9643.7012
1523.7808	9830.252
1524.7817	7761.687
1525.8424	14398.227
1526.8617	14784.136
1527.8534	5490.6899
END IONS

BEGIN IONS
TITLE=22337: Scan 39099 (rt=7392.66) [D:\L4aex-Pool22-080823-03a_20231130140117.raw]
PEPMASS=490.94522 938123.63
CHARGE=3+
SCANS=39099
RAWSCANS=sn39099
RTINSECONDS=7392.6555
131.07005	3906.8149
133.08087	3582.9683
133.08585	43510.777
133.42615	1983.5571
134.08946	2095.6465
145.31085	2100.3789
151.09579	2285.5337
155.07021	3625.6008
160.62581	2332.7349
177.11208	17829.943
181.60739	2596.5483
195.12277	3365.8555
211.97577	2467.4202
219.1228	2998.9216
221.13795	5580.4404
239.14822	3209.4949
243.1228	6858.0718
265.1647	3734.6228
283.17566	3030.5142
287.1488	4231.3164
321.1329	2859.5352
327.20135	4451.9575
328.82446	2611.4971
331.17532	5127.6113
340.1691	2511.0583
363.66727	2904.5364
375.2027	2960.5212
472.5311	2768.135
490.32367	3469.8142
491.26111	5257.0029
491.30069	4436.9336
491.3363	5798.8286
491.37271	3567.6501
497.2363	5231.9951
529.35785	2608.8635
632.32404	3080.7949
658.05737	2711.2351
662.33527	4328.7954
699.38013	7032.6265
706.35352	3051.5728
707.36047	2881.6389
718.38812	21393.482
718.8891	18155.73
719.39453	12574.446
719.88995	3571.8743
721.39197	7613.5127
726.37024	9402.3643
726.87305	8277.3379
727.37299	11731.589
727.87085	16032.14
728.37433	29222.648
728.8764	4231.1934
735.3595	6448.5933
735.86658	4237.6968
1083.5621	3727.8254
1127.5851	5086.8247
1171.6147	5470.5664
1172.6216	7423.085
1177.6697	3316.3142
1215.6349	10169.033
1217.6396	4454.0874
1259.6643	4425.7661
1260.6639	5165.0459
1303.6853	4390.0576
1304.6951	4051.116
1376.762	9420.2402
1377.7734	6963.4141
1397.8081	28307.535
1414.8364	21761.102
1420.7966	8736.7451
1434.7728	9163.0459
1435.5609	5373.3403
1435.7664	114450.56
1436.7704	83837.719
1437.7736	47235.895
1438.7789	14504.495
1441.8184	5386.2886
1451.7382	4625.2251
1452.7341	7113.3784
1453.7344	12476.194
1454.8274	25755.59
1455.8143	22413.824
1456.7495	5141.0444
1468.8232	4706.354
1471.845	24462.91
1472.8453	45716.43
END IONS

BEGIN IONS
TITLE=22338: Scan 39100 (rt=7392.83) [D:\L4aex-Pool22-080823-03a_20231130140117.raw]
PEPMASS=492.63468 6269979.5
CHARGE=3+
SCANS=39100
RAWSCANS=sn39100
RTINSECONDS=7392.8332
131.06531	2066.0498
131.07043	12233.679
133.08614	194820.69
134.08954	9120.4248
137.05988	4969.2939
148.41299	2705.6628
148.42212	3944.8982
148.43155	6651.5547
148.45111	12555.533
148.46075	7605.0732
148.46947	3898.8574
148.49666	3358.6519
151.09694	4581.6963
153.05507	2617.6499
155.07034	11874.864
157.06828	1954.7156
157.08598	6314.2461
161.11728	6517.208
169.00145	2112.5178
175.09691	15733.983
177.11237	132311.67
178.11578	7202.6558
179.12814	3233.7715
181.08598	2778.9417
181.60751	2664.2419
183.10139	2322.3499
187.72693	2264.738
195.12303	22003.414
199.09688	13730.826
201.11227	5499.2236
206.09082	2265.9839
206.11493	3932.4934
217.10799	3062.2141
219.123	9576.4932
221.13869	33186.27
223.15416	5261.6875
225.11234	7014.3403
228.12823	6626.8945
232.13071	2632.6394
238.16551	5544.0913
239.14917	40476.621
240.15303	4057.2751
241.1067	4655.4575
242.14291	2710.9897
243.12314	18403.129
245.13817	3187.3708
250.14128	9721.2764
263.14893	6101.8506
265.16501	15497.727
269.13852	5590.6201
272.155	8940.1807
279.47366	2404.5093
283.1756	38852.48
284.17883	4840.3896
285.13464	4608.4033
287.14954	23362.875
288.1524	3886.2422
294.16812	6328.3931
294.66873	3180.7441
300.20248	7433.3135
307.17398	5422.9058
309.19147	13099.768
313.16571	5148.5391
316.18118	12672.81
327.20197	43621.688
328.20496	6541.4355
331.17569	27452.016
332.17831	4622.2734
333.19165	2698.53
338.19406	5622.7637
344.22824	9392.9395
349.18442	3360.3428
353.21799	6589.0859
354.44119	2951.4036
357.19174	2944.2458
360.20834	7477.5776
371.22839	31732.543
372.233	4160.833
373.18719	5359.0508
375.20224	32762.564
376.20566	6878.1797
377.21741	4186.5732
382.22125	5207.3872
388.25494	8312.4561
397.24353	4890.2456
401.21689	4629.8916
412.69418	2529.4849
415.2547	28825.098
416.2597	3246.8142
419.22852	32384.049
420.23041	3263.658
426.24719	6601.5278
432.28128	13678.378
437.23767	4045.6255
441.26901	4577.3794
448.25772	3194.457
459.28094	25651.498
460.28439	6455.8457
463.25452	26938.217
476.30786	11709.628
478.78452	4541.7432
481.26083	3094.1824
492.28406	5142.4521
493.27859	6762.2168
499.27499	7540.9111
500.79944	7291.9663
503.30661	17096.137
504.31143	4545.3687
507.28134	20530.58
508.28464	6822.0464
514.29919	4491.2661
520.33417	12465.362
521.33881	3427.5117
522.81207	3669.0479
525.29132	3319.3318
543.30103	4360.0469
544.82697	4839.4282
545.32794	3518.2634
547.33447	8490.9307
551.30768	13509.306
558.32605	3786.9592
564.36078	10101.307
565.36285	3553.0996
567.34119	5566.9468
580.33508	3838.4712
587.32904	3666.1938
588.85492	4541.916
595.33313	7508.5518
596.33691	3076.6914
602.35217	5527.7686
602.85217	3817.4045
608.38776	5629.5298
610.86414	3346.6516
632.87732	5363.6045
633.38202	4560.811
639.35712	4833.4175
654.89233	5563.0122
655.3891	5556.8311
668.39105	3557.8704
677.39691	12124.316
677.89777	6497.7959
678.40192	4281.5732
685.9071	4650.9204
686.40997	4206.5776
699.41095	15627.836
699.91211	11272.114
707.92322	11300.159
708.42383	8121.9878
708.92535	4488.522
713.42615	3086.8201
718.88348	3226.1965
719.40564	4837.8281
720.40515	3172.6924
720.92596	2854.7129
721.4234	157762.83
721.92462	105306.05
722.42621	29882.248
728.88031	14274.414
729.37909	136325.81
729.87781	68931.703
729.93719	130197.25
730.37964	49462.031
730.43866	83183.359
730.88177	17649.932
730.94086	22242.186
737.36444	11689.97
737.43158	2859.4299
737.86511	5574.3003
738.36719	14709.588
738.44885	18910.527
738.86597	17725.4
738.95087	14925.741
739.36987	9530.1494
763.4295	5089.4868
780.45795	4587.4097
824.48779	5949.7378
851.48639	5411.5078
868.50977	6005.145
895.51221	7307.0674
896.51886	6595.2271
912.53632	4223.0293
939.53967	6903.8462
956.56177	5119.2251
957.56006	6776.9448
983.56622	8277.1787
984.57556	5249.606
1000.5895	10437.182
1001.5827	9693.6611
1028.6073	4496.042
1044.6166	8040.2393
1045.6058	7966.5244
1088.6433	7865.7002
1089.6334	16500.537
1090.6364	9838
1106.6561	9860.7803
1107.6661	5280.5713
1132.6698	8590.3037
1133.657	17936.91
1134.6577	11751.198
1150.6814	17634
1151.683	7829.583
1159.6549	3458.3301
1160.6917	4290.4233
1176.6982	9119.8389
1177.6855	26785.371
1178.6871	18080.543
1179.6982	3884.1406
1194.7047	19406.426
1195.705	13438.552
1220.7208	5039.3599
1221.708	29233.094
1222.7102	16619.824
1238.7332	28208.229
1239.7377	13137.341
1264.7322	4402.1548
1265.7329	18424.393
1266.7362	14817.034
1282.7585	29539.885
1283.7606	15643.933
1284.7643	5176.3569
1309.764	9288.4717
1310.7672	3879.6477
1326.7852	17633.629
1327.7845	10120.267
1370.8092	6634.8389
1396.8292	4285.0786
1397.8148	6308.9453
1398.811	23456.887
1399.8195	10600.411
1400.8103	3663.7178
1414.8367	61642.16
1415.8395	48401.281
1416.8451	6543.708
1419.7896	17887.512
1420.7966	3218.0037
1435.7654	28152.145
1436.7717	22413.148
1437.7676	10352.411
1438.7885	6985.3525
1439.8042	9108.1318
1440.837	3958.8633
1441.8365	116681.25
1442.8429	102524.37
1443.8477	39416.344
1456.829	14114.141
1457.7537	18087.436
1458.8627	1248241.9
1459.8649	913917.19
1460.8677	271682.31
1473.8544	27550.922
1474.8596	15097.397
1475.7119	4669.2573
1476.7334	9218.2285
1477.7625	8546.3154
END IONS

BEGIN IONS
TITLE=22339: Scan 39102 (rt=7393.09) [D:\L4aex-Pool22-080823-03a_20231130140117.raw]
PEPMASS=466.60831 22020032
CHARGE=3+
SCANS=39102
RAWSCANS=sn39102
RTINSECONDS=7393.0857
121.0649	17742.219
125.05947	18927.07
129.05449	20622.283
131.07021	52782.242
133.08586	1276123.6
134.08925	63828.867
136.45064	16257.732
137.05968	59753.16
139.07532	25968.865
149.88461	21267.645
151.09634	50591.297
153.05441	17836.111
155.07011	112103.05
161.11676	19612.346
169.79001	19289.162
175.09637	100158.71
177.11203	535782.88
178.11549	52422.75
181.08572	39127.281
184.10159	25005.078
195.12257	157439.08
197.10953	36511.051
199.0965	160761.11
201.11237	22353.283
206.11469	60528.027
212.21292	21781.768
217.10664	25187.299
217.70419	21038.928
219.12253	75311.586
221.13817	132864.77
223.15431	42632.707
225.11194	36833.199
228.12788	63601.406
239.149	172238.11
243.1225	134661.25
245.13858	47365.332
250.1414	97783.938
250.64265	41960.246
263.14832	54358.324
265.16425	85286.531
269.13794	45581.762
272.1543	114135.87
283.17508	187598.61
284.1781	26694.938
285.13333	48930.367
287.14908	211297.13
288.15231	44951.719
289.16351	27308.176
294.16769	51544.898
309.19022	41680.293
313.16531	33560.27
316.18103	47937.07
323.17117	23966.445
327.20178	167386.28
328.20602	28056.383
329.15988	27159.578
331.17487	162988.25
332.17908	25262.809
338.19385	41010.93
353.21921	24942.006
357.1904	26320.58
367.1965	33454.805
371.22769	116133.09
372.23276	28339.924
375.20181	119751.75
376.20572	31980.697
382.21912	28859.156
411.22208	45056.648
415.254	84021.055
416.25818	28938.195
419.22794	99767.164
445.24216	31753.436
455.24969	35988.645
459.28094	67427.336
463.25497	64788.801
464.25388	22712.365
467.10135	31071.959
503.30557	46922.395
507.2803	67730.297
543.2998	25389.393
547.3374	23507.818
551.30597	56850.559
558.32672	23747.869
587.32416	29756.033
699.40765	83679.648
699.90912	59379.801
700.4054	30060.625
719.40851	26081.035
763.4361	32798.617
851.48761	35803.508
895.51007	32402.025
939.53967	36148.164
983.56012	46205.813
1001.5768	63633.43
1002.5765	31425.113
1027.5906	55073.043
1028.5909	39267.086
1045.6002	69409.031
1046.598	31142.486
1047.6199	26016.219
1071.614	67916.625
1072.6298	24930.342
1089.6239	111298.95
1090.6282	41037.313
1115.6423	47771.141
1117.6467	31445.439
1133.6523	144411.08
1134.6537	57538.633
1159.6647	34295.84
1160.6628	28394.502
1162.6804	34753.695
1177.678	181934.56
1178.6781	82912.859
1221.7051	322876.63
1222.7079	152217.16
1223.7101	34218.137
1265.7302	54625.176
1309.7584	105820.5
1310.761	37006.457
1353.79	37396.227
1378.7679	38150.328
1397.8092	6508207
1398.8132	4447263.5
1399.816	1396363.1
END IONS

BEGIN IONS
TITLE=22340: Scan 39103 (rt=7393.35) [D:\L4aex-Pool22-080823-03a_20231130140117.raw]
PEPMASS=492.6347 6359731
CHARGE=3+
SCANS=39103
RAWSCANS=sn39103
RTINSECONDS=7393.3469
130.16856	1838.5508
131.07047	12425.65
133.08606	205408.33
134.08945	12161.586
137.05998	4156.376
138.04182	1976.026
143.18964	2764.2065
150.6515	2021.7115
151.09665	9367.7881
153.05475	3375.6409
155.07034	15115.8
157.08574	4075.2322
159.10167	2637.9663
159.17308	2128.8313
175.09671	11955.658
177.11227	105755.98
178.11575	9364.5596
179.12784	3770.8
180.40736	2405.2344
185.36359	2197.4163
195.12294	20313.764
199.09647	15995.219
201.11279	3668.8652
206.11533	3534.5742
212.1498	2459.6252
219.12305	9141.0645
219.63751	2371.9797
221.13852	32118.256
223.15404	3757.4036
225.11171	3397.4543
227.12782	2926.2222
228.12875	4811.5605
239.14911	35388.016
240.15169	3163.2378
243.12291	15315.631
244.12712	3010.0295
245.13867	4291.4468
250.14102	9572.3369
256.17542	3412.4751
263.14868	5301.2461
265.16483	14882.014
266.16687	3653.7524
269.13882	4106.1958
272.15479	12044.701
272.65463	3197.1687
280.4704	2829.1238
282.19205	3181.3218
283.17554	41859.094
284.17975	3642.2561
285.13297	3129.853
287.14932	29024.246
288.15259	3131.1736
289.16522	3069.5596
294.16751	7825.2939
294.66992	4170.3682
300.20215	11806.462
305.15933	3526.6653
307.17584	4949.1812
307.76044	2502.4968
309.19128	17183.318
311.20941	2670.5754
313.16534	6181.187
316.18091	8079.0269
320.18274	3165.5176
324.6926	3152.9692
327.20181	43330.137
328.20441	4920.7656
331.17569	34009.23
338.19354	6516.6855
338.69583	4527.7051
344.22919	9258.9775
351.30405	2526.1917
351.6636	2964.5229
353.21692	7357.6533
357.19058	6080.4058
360.207	7323.3135
367.19608	3245.1833
371.22815	35104.906
372.23218	5466.2441
375.20197	26664.152
376.20483	6873.6924
382.22	3957.5266
388.25504	9242.7646
395.22641	3424.3894
397.24432	4248.2925
404.233	7960.1338
404.73489	3767.6213
412.74692	5592.167
415.25452	34049.934
416.25793	6362.4644
417.21136	3176.2524
419.22824	25289.273
420.23105	6104.4673
426.74652	2827.9873
432.28094	9129.8428
435.2233	3530.189
441.2691	3607.5193
448.25839	5942.9678
448.76636	2798.8169
456.77222	3430.6128
459.28116	23209.611
460.28503	5019.0049
463.25424	26598.475
464.25787	3202.7893
470.27365	3744.4121
470.77658	3776.3215
471.27808	3144.3352
476.30685	13387.401
477.3129	3946.0566
478.7883	3310.3516
481.26398	4760.1245
485.2923	2995.0588
492.28754	7499.0322
493.27887	4861.6982
499.2771	2989.3716
500.80032	5321.1982
503.30737	14552.427
504.30807	2631.623
505.26569	2977.4978
507.28082	19540.602
508.28543	5300.6143
514.29828	7160.3086
520.3338	13236.967
521.33765	2958.5996
522.81458	3537.1746
525.28894	3019.2871
536.31146	2881.5911
543.30023	4628.1411
547.33392	12127.449
548.33319	3748.6472
551.30719	14819.086
555.73187	2880.3872
564.36023	12213.926
565.36292	3321.8945
588.85168	4799.6055
591.36041	6537.6865
595.3327	10896.038
602.35138	3822.5671
608.38531	3605.825
610.86432	5755.4551
624.36694	3990.5894
631.35693	4980.0469
632.87665	5682.8403
639.36206	3232.7659
646.37622	4036.2151
654.89001	3885.8113
655.38818	7195.0938
675.38586	4135.9893
677.39771	15775.131
677.89899	7726.5903
678.3999	3362.3174
683.38831	2839.238
684.39056	4249.147
699.4104	16656.756
699.90784	10091.521
707.92291	7409.2739
708.42554	6911.8076
708.92712	2823.637
715.34424	3916.0737
719.40643	2906.1951
721.42279	137307.3
721.92401	121551.85
722.42621	38296.57
728.37775	3849.0386
728.87854	11371.874
729.37854	137483.16
729.87775	71090.32
729.93683	112466.46
730.37878	41640.32
730.43848	95836.992
730.88	17182.068
730.94031	25604.271
737.36414	15306.288
737.8645	11593.027
738.36383	10822.33
738.44824	14966.418
738.86511	8102.623
738.95013	12406.991
739.36493	6916.8809
739.45349	5873.2144
739.86554	5588.4067
763.43353	5074.6406
780.45813	5096.2227
781.45728	3852.9607
807.46173	6663.793
824.48193	8574.2998
851.48413	7867.144
868.51172	4539.5718
869.51013	3418.0015
895.51318	6382.4473
896.51227	3085.7781
912.53778	7116.0273
912.63647	2783.592
939.53717	4371.835
956.55859	4548.7124
980.30658	3018.0386
983.56323	15992.453
984.57385	6231.5205
985.58093	3379.3979
1000.5903	11176.725
1001.5787	7112.9648
1027.585	5073.4634
1044.6157	6587.9727
1045.6096	11415.839
1046.6132	3499.5059
1072.6215	7322.0503
1088.6368	4613.1494
1089.6344	16504.453
1090.6289	8755.5947
1106.6527	8171.4121
1107.6508	4304.0581
1115.641	4971.0352
1116.6654	4332.1377
1132.6729	5190.1787
1133.6561	19542.35
1134.6592	7174.1396
1150.6819	14232.435
1151.6852	9193.29
1152.6838	3881.4038
1176.6914	5082.0034
1177.6809	24139.459
1178.684	15996.793
1179.6721	3262.1428
1194.7045	21264.133
1195.7098	11915.67
1220.724	3516.9978
1221.7058	23087.393
1222.7133	10953.015
1223.7147	3559.7104
1238.7313	25542.822
1239.7338	13819.229
1240.7279	3391.6912
1265.7333	17447.92
1266.7354	11095.444
1282.7595	22889.811
1283.7589	13860.226
1284.7571	5295.4624
1309.756	9981.4766
1310.7635	7718.0103
1326.7863	12324.351
1327.7845	8168.9771
1396.8308	4506.8408
1397.8146	14810.943
1398.8129	27190.123
1399.813	8395.335
1414.8361	66891.992
1415.838	48692.379
1416.8427	10840.532
1419.7888	14364.38
1420.7881	5650.062
1435.7646	29676.381
1436.7703	18137.721
1437.7686	9474.3057
1438.8088	7850.7695
1439.7898	7385.7798
1441.8344	107767.91
1442.8396	96263.43
1443.8436	31933.24
1456.8209	11905.677
1457.7533	20152.41
1458.8615	1263588.5
1459.8636	932849.94
1460.8668	346819.78
1473.6667	3813.7478
1473.8522	28154.658
1474.8528	15356.23
1475.7183	7784.1465
1476.7201	10399.723
1477.7709	10748.974
1478.7256	3131.3914
END IONS

BEGIN IONS
TITLE=22341: Scan 39104 (rt=7393.57) [D:\L4aex-Pool22-080823-03a_20231130140117.raw]
PEPMASS=495.95883 1979677.5
CHARGE=3+
SCANS=39104
RAWSCANS=sn39104
RTINSECONDS=7393.5707
131.07036	4091.4331
131.73027	2124.939
133.08565	62438.797
133.09163	2049.9395
134.08902	3606.8511
138.69498	1757.7834
148.44237	2852.5359
155.07004	5492.8926
159.45685	2258.1675
175.09605	7974.3066
177.10477	2528.988
177.11182	33989.32
180.43504	2229.4194
181.59726	3174.2244
193.06496	2440.5452
199.09656	4159.4756
201.07497	2740.4199
219.12291	4635.8584
221.13812	8938.0469
239.14937	5291.7368
241.10661	3172.7852
243.12236	5184.437
250.8757	2253.501
252.75072	2143.25
261.13181	5418.5195
263.10641	4118.9063
265.1636	5797.6572
272.15436	2829.9966
283.1748	13993.898
287.14871	6422.3389
305.15775	3261.01
313.16391	3184.8547
316.17911	3253.3503
327.16553	3186.6929
327.2012	11688.329
331.17548	6201.3091
337.99768	2387.1248
349.18329	4225.2183
353.21585	3682.7029
362.69717	3129.3677
371.22705	10083.341
375.20135	12402.489
376.20447	4379.0664
393.20898	4634.7202
415.25424	5104.6563
419.22672	10401.801
423.30011	2677.7131
437.23505	7309.2661
459.27936	4136.8315
463.25299	8403.6777
481.2623	5128.4429
482.26596	3264.0066
495.29315	4796.1279
496.33087	3720.6719
502.17435	2706.7742
507.28015	8187.625
508.28427	2836.998
524.17285	2579.3074
525.28687	4411.7153
551.30463	3135.9768
633.33881	3371.2734
655.85059	3095.6345
677.36438	4751.8052
677.86462	3808.0229
699.88251	3663.8779
700.36768	5679.1421
711.89008	6704.8315
721.3902	26263.977
721.89294	11790.644
722.37726	6876.2183
733.41724	2742.728
733.91241	21678.178
734.41931	5425.5054
735.4137	2674.0664
742.38861	6730.623
742.90125	5074.2271
743.40363	277375.94
743.90509	214654.33
744.40527	91742.953
902.42474	2828.606
919.5047	3187.2588
1103.7041	3288.4429
1152.653	3056.502
1158.6346	4976.1484
1160.4642	2914.6072
1178.6833	4502.665
1201.6627	4641.3188
1202.6669	4624.3491
1203.6725	2927.5554
1221.7031	4610.585
1246.6763	4097.5708
1265.7394	4307.2646
1290.7185	4737.3535
1291.7294	3223.3384
1309.7581	5575.8867
1334.7451	4141.7065
1350.689	2942.6338
1419.7942	6561.1396
1421.8036	15622.672
1422.7864	9362.2363
1423.7837	6647.4502
1425.7974	4292.0474
1435.7817	4643.208
1436.7755	3245.6689
1441.8303	32581.621
1442.8309	23180.088
1463.8195	59131.43
1464.8221	45959.621
1465.8257	17733.744
1466.825	109235.63
1467.8269	29444.23
1468.8251	7430.9683
1469.8293	3875.1399
1483.8273	22743.453
1484.8324	9601.0479
1485.8539	174655.08
1486.8665	160607.16
1487.869	60002.453
END IONS

BEGIN IONS
TITLE=22342: Scan 39105 (rt=7393.75) [D:\L4aex-Pool22-080823-03a_20231130140117.raw]
PEPMASS=472.28378 1462851.1
CHARGE=3+
SCANS=39105
RAWSCANS=sn39105
RTINSECONDS=7393.7527
128.21465	1811.8453
131.07018	8024.8921
131.2056	1952.8719
131.55205	2084.0767
133.08585	62841.523
134.08926	3904.937
137.05949	2811.4253
139.32652	1788.9723
151.09692	2460.0303
151.88112	2101.9563
155.06995	3145.0774
172.72519	2199.4919
175.09645	4838.7954
177.11197	29514.482
178.11563	3697.7395
181.08627	2475.8547
195.12244	4664.8198
199.09648	6814.1182
208.6815	2015.7246
217.10501	4422.5229
219.12306	2807.5317
221.13809	8882.2715
239.14868	4404.291
243.12254	6330.2441
261.13165	4003.49
263.14746	2620.1992
263.78461	2378.2329
265.16443	6173.0693
274.13867	2672.22
283.17508	9119.5059
287.14917	9774.3193
305.15741	7706.7153
327.20145	7817.3481
328.20648	3364.7546
331.17514	7234.9951
349.18304	6759.2344
352.03961	2496.9336
371.22684	4601.1821
375.20114	8554.8506
393.21021	8026.5718
415.25452	4177.8145
419.22934	6362.4619
437.23547	15514.582
459.27942	4078.4944
463.2522	2518.4236
481.2623	13105.696
507.28027	4189.0361
525.28876	12456.216
526.29437	3830.5098
551.30719	2821.0325
564.90137	2848.5996
569.31403	10497.055
570.31598	5191.752
613.34015	3847.0327
677.36414	9616.2822
677.86414	3246.3154
678.36469	3164.8274
688.38641	32897.699
688.88855	24164.076
689.38855	8670.7744
689.88922	4868.5313
696.87421	15401.469
697.37732	4552.8623
697.89557	4119.105
705.35815	4088.5728
705.85626	9454.1396
706.36456	18902.979
706.86572	15292.436
707.36298	24875.23
940.54706	4394.6743
1057.7255	3313.6692
1067.5862	5139.1582
1068.5966	3071.1814
1111.6073	6422.3213
1112.6108	6917.8613
1155.639	6864.7944
1156.6376	5252.9023
1177.678	3638.3264
1199.6621	7327.9097
1200.6648	4910.0283
1235.6626	3156.2339
1243.6837	4643.9731
1311.851	3725.2588
1351.7797	3319.3945
1353.7831	116023.71
1354.7863	74184.953
1355.7909	27370.793
1375.7653	181016.63
1376.769	131485.95
1377.7709	61006.895
1378.7742	22424.762
1379.7744	3951.8901
1391.7375	3867.1177
1392.7419	34521.23
1393.7494	22240.277
1394.7693	12972.706
1395.7825	10742.979
1397.8069	6384.3755
1411.7854	54463.262
1412.7911	40917.398
1413.7776	13184.981
END IONS

BEGIN IONS
TITLE=22343: Scan 39106 (rt=7393.93) [D:\L4aex-Pool22-080823-03a_20231130140117.raw]
PEPMASS=473.93548 5256086
CHARGE=3+
SCANS=39106
RAWSCANS=sn39106
RTINSECONDS=7393.9301
123.19299	1721.1981
125.15335	1740.1641
127.9132	1904.6689
131.07048	9352.6982
133.08601	152245.89
134.08946	8105.9238
137.05986	7044.6172
137.95151	2021.8859
139.07521	2037.2334
139.83017	1814.2805
148.44177	2292.0063
151.09596	2566.21
155.07036	11038.009
157.08618	3404.5342
159.37654	2168.1411
161.11757	3035.9846
166.08994	3339.7043
173.07867	7484.9531
175.0965	10283.838
177.11223	60731.965
178.11554	7321.7798
193.06543	8915.5332
195.12297	4671.7466
199.09636	11771.014
201.11194	4968.1328
208.04488	2439.7107
217.10512	18421.094
219.08101	9403.5654
219.12376	3045.8147
220.08409	2339.1987
221.13831	12750.34
230.11382	6435.9497
238.32813	2498.3359
238.76076	2266.6868
239.11909	6450.9946
239.14886	4966.2153
243.1221	13421.729
243.6235	2587.1082
245.13857	3281.939
245.20627	2571.4609
252.12672	5253.7881
261.13135	31398.975
261.6344	2941.6072
262.12051	3606.5161
263.10724	13707.661
265.16437	5451.5488
269.13953	3480.8975
273.12939	2710.0535
274.14005	6832.3232
283.14484	5658.0405
283.17511	4178.4102
285.13297	2889.6257
287.1485	16453.055
288.15344	2692.6018
289.16336	4664.7959
296.15332	5109.6885
305.15781	35389.855
306.16144	4905.4736
307.1337	8487.2412
309.16028	4254.1714
309.19086	4383.5327
318.16617	4170.313
327.17123	7864.3765
327.20276	3756.3799
327.6734	3476.689
328.15985	4436.5176
331.17538	11279.166
340.18124	3187.9751
349.18396	34498.332
350.17206	4098.5635
351.16043	11879.943
371.20007	5511.564
371.22849	5041.4336
371.70132	3489.5647
373.18533	5069.0093
374.66547	2737.3293
375.20166	10614.744
377.21689	3116.9543
393.21039	37400.043
393.70981	3312.6421
394.21457	5684.1851
395.18668	8714.9238
404.8869	2531.2778
415.19565	4337.0342
415.2244	4661.855
415.25488	3157.3823
419.22754	7760.0459
433.20578	5086.3955
435.21976	2836.0105
437.2366	40933.539
438.23984	8426.3779
439.21234	7458.8926
459.75339	3395.8467
463.25302	5337.5635
465.27042	3250.1619
475.27032	3398.1091
475.32907	3668.7246
477.23212	6276.7007
479.46872	3217.9858
481.26294	42057.77
481.76385	4804.7188
482.26627	7567.0728
483.23917	4417.6157
502.26883	3429.1953
503.27722	5129.6816
507.27798	5588.5142
521.25659	5116.0146
523.27075	4290.1499
525.28949	35895.348
526.29102	8750.3584
565.28558	4689.9312
569.3161	18556.152
569.81793	3229.782
570.3175	9138.3398
593.31152	4052.7295
594.93365	2498.1462
609.30963	6491.5298
613.3421	7604.9443
622.3454	2948.343
644.35944	4609.0215
653.33716	11458.946
654.33929	4131.4233
666.37311	15326.461
666.87012	3428.6519
667.36755	6683.2993
667.86047	3497.7615
679.35907	3174.4839
688.38843	9272.7021
688.88922	9793.0781
689.37848	11844.335
689.87933	3591.0806
697.35974	5507.1631
698.36639	3636.3523
699.37805	24579.859
699.87994	12169.008
700.38068	4620.1655
703.36237	6474.5732
703.88751	3831.0208
710.39673	64153.387
710.8985	57417.039
711.39557	55190.324
711.89508	20723.143
712.39655	10136.187
741.3891	12086.614
742.39313	5749.9063
767.40228	3413.6531
769.42047	3775.5808
785.41614	14254.13
786.41876	5787.0562
829.43964	14374.575
830.4436	7026.585
857.47333	3210.5701
873.46747	19501.887
875.46155	3554.9734
917.49365	14417.838
918.49603	5361.6699
919.50726	4465.1797
935.50928	6007.2632
944.51367	2989.6401
961.51978	19521.125
962.52094	6888.1895
963.53064	4511.3037
979.52917	12966.236
980.53143	3829.9822
981.5213	6788.4521
1005.547	18354.254
1006.5483	8637.8945
1007.5446	7319.9209
1008.5598	5330.8838
1023.556	23488.816
1024.5569	8128.125
1025.5446	7733.5488
1049.5709	16239.689
1050.5748	8994.1143
1051.5791	12822.891
1052.5922	5475.2949
1067.5831	32055.186
1068.5842	16701.297
1069.571	13733.487
1093.5981	11687.655
1094.6055	5546.0083
1095.5981	8128.2573
1096.5946	3630.6606
1097.5918	3461.3425
1111.6082	52491.355
1112.6119	28210.1
1113.6005	19087.443
1114.5994	8971.623
1133.653	3507.906
1137.6257	11256.585
1138.6287	3842.783
1139.6324	8120.6089
1140.6465	3765.3594
1141.6398	3297.324
1155.6355	78169.406
1156.6387	50141.82
1157.6317	28565.275
1158.626	13301.573
1181.6521	11426.192
1182.6599	3849.5488
1183.6655	7966.5742
1199.6615	73982.438
1200.6656	47255.727
1201.6592	29228.951
1202.6604	10038.129
1203.671	2897.7903
1226.687	6400.4907
1230.6852	3498.7361
1243.688	79893.102
1244.557	2570.3557
1244.6918	49413.496
1245.6833	26668.568
1246.6864	13352.272
1287.7157	46874.141
1288.7167	32915.879
1289.7083	21719.65
1290.7096	10527.925
1315.7224	3900.0479
1317.7338	3761.5225
1327.787	18598.041
1328.7936	7514.6689
1331.7405	36492.379
1332.7358	7195.8682
1333.7219	21361.541
1334.7219	11571.884
1335.7216	4392.9541
1347.712	6849.7778
1359.774	5681.0386
1360.788	4502.9131
1361.7595	4569.209
1362.7444	3378.7004
1375.7682	16050.018
1376.7684	10109.54
1377.7465	25617.979
1378.7504	22043.035
1379.7472	6037.4858
1385.7931	17094.371
1386.7927	6603.7212
1387.7933	4949.4897
1389.7474	17362.043
1397.7671	7492.106
1398.8025	4947.1367
1402.813	6675.9033
1405.7238	5712.5483
1419.7925	942237.69
1420.7959	690220.75
1421.797	402368.06
1422.7981	146611.44
1423.8005	31032.787
END IONS

BEGIN IONS
TITLE=22344: Scan 39107 (rt=7394.11) [D:\L4aex-Pool22-080823-03a_20231130140117.raw]
PEPMASS=503.26538 943410.38
CHARGE=3+
SCANS=39107
RAWSCANS=sn39107
RTINSECONDS=7394.1076
131.0701	2495.6631
132.23714	2030.2198
133.0809	3862.5105
133.08583	42614.406
134.08958	2002.9326
143.54875	1912.3854
148.44939	2555.8948
149.04457	7008.6416
155.07004	2671.8398
177.11192	17026
205.49698	3028.2009
221.13823	6722.9971
250.12494	2593.6699
276.88647	2438.9534
281.05176	4314.4917
283.17596	4930.8682
299.06177	12181.035
305.15704	3872.0288
310.98822	2598.9441
334.98819	2655.8049
344.97549	4167.5615
349.18234	3626.3613
393.21143	3708.0496
415.0386	4240.7163
415.25809	2799.4636
458.27625	2801.3545
481.26419	2840.3523
503.24866	17402.678
503.30219	2754.3235
503.60004	10384.988
586.79272	2633.9741
719.92297	6168.9966
728.9162	2949.4819
736.9295	6919.0488
743.40387	78798.117
743.9057	62677.625
744.40594	21655.723
744.90845	50804.281
745.4054	14208.424
745.91345	3430.0044
746.38586	6547.8921
746.88629	6426.3848
753.39429	10028.582
754.39526	44984.387
754.89771	33410.141
755.39532	11574.456
756.23132	3213.217
1005.5477	3497.9365
1006.5449	3458.406
1243.6847	5121.6997
1397.8114	3737.1934
1414.8364	12324.603
1415.8439	9209.6406
1443.8453	4718.3618
1458.861	10414.236
1459.876	8575.002
1460.8712	18354.293
1461.8741	6523.042
1463.8185	41889.934
1464.8214	27160.98
1466.8274	9321.8506
1467.8408	4308.4312
1472.8392	13027.468
1473.8396	8715.3408
1474.8549	29827.748
1475.863	10793.093
1485.7972	14060.609
1486.8058	14670.763
1487.8253	3303.5034
1488.8541	18956.57
1489.8948	4872.1123
1490.8937	3537.3738
1505.8842	10394.97
1507.8243	35598.492
1508.8291	34094.047
1509.8185	11453.237
END IONS

BEGIN IONS
TITLE=22345: Scan 39108 (rt=7394.29) [D:\L4aex-Pool22-080823-03a_20231130140117.raw]
PEPMASS=501.61373 2426702.3
CHARGE=3+
SCANS=39108
RAWSCANS=sn39108
RTINSECONDS=7394.2855
129.18787	1732.9436
130.99121	6105.7856
131.07024	3041.8831
133.08553	34079.063
133.86047	2148.8086
134.08926	3371.3037
155.06999	2213.7671
177.11157	20164.74
195.12173	2770.2268
207.13829	2111.4424
219.12224	4084.7642
221.13773	6340.5928
239.1479	4665.3315
261.13031	4093.0769
263.98584	4317.5234
283.1748	7414.252
287.14862	5743.1182
327.20093	9214.8955
331.17389	4038.1228
349.18253	3895.9509
371.22833	6099.6025
375.2012	4604.1836
393.2095	5694.2998
415.25467	7992.0435
419.22809	6545.2456
437.23505	2900.7693
459.2803	4027.9092
463.25348	4885.3931
481.26093	3953.2051
501.34033	8538.8242
501.59305	3466.3276
502.32831	2851.1414
503.30524	4895.3052
507.28104	5198.1587
514.46948	3653.6079
551.30328	3114.7227
633.83905	3382.8701
655.35065	7600.2129
655.85754	4798.001
668.70447	3101.3184
677.36462	8436.207
677.86639	5152.4888
678.36749	4663.6646
699.37708	3248.1941
699.87878	4581.459
729.37994	7961.6089
733.91644	16938.631
741.39148	3070.8933
741.88812	4452.3892
742.39856	9284.5361
742.8858	3733.8025
743.40356	495235
743.90527	402602.28
744.40625	168156.3
750.88251	14327.764
751.38849	94939.992
751.89142	67088.609
752.39081	49968.574
752.46216	2763.0864
752.89215	18786.854
1001.5788	9180.5391
1002.5712	4754.1006
1160.7147	2967.675
1238.7275	4060.8403
1290.7451	3462.4653
1327.7777	3355.3711
1441.8173	9355.5176
1442.8325	7971.4243
1458.8625	42593.82
1459.8647	27129.986
1463.8193	93583.008
1464.8219	78449.07
1465.8258	30741.074
1466.8263	68167.414
1467.8282	19093.623
1468.8186	7200.5674
1479.7916	16946.379
1480.7931	12792.354
1481.7877	7957.4399
1483.8109	12281.975
1485.8104	82302.719
1486.8251	58322.094
1487.8295	24636.691
1500.86	12761.297
1501.7699	25610.672
1502.8867	65668.898
1503.8853	48700.129
1504.8794	12508.98
END IONS

BEGIN IONS
TITLE=22346: Scan 39109 (rt=7394.46) [D:\L4aex-Pool22-080823-03a_20231130140117.raw]
PEPMASS=506.93855 873960.5
CHARGE=3+
SCANS=39109
RAWSCANS=sn39109
RTINSECONDS=7394.4634
133.08574	21771.934
138.94778	1911.1713
140.33049	2089.345
148.38107	2028.1935
148.44978	2898.4773
165.26152	2112.2986
177.11205	9247.1514
193.10823	2289.1055
221.13843	3027.2427
239.14799	5162.0688
283.17477	2849.4932
308.66864	2889.6775
309.19147	2617.8115
371.22781	5504.7334
384.76346	2578.2583
397.22244	2797.3413
452.6897	2401.1697
463.25424	4061.158
492.68857	2355.5657
507.27954	46316.801
508.28192	9744.3691
529.08649	2776.8164
602.34576	2932.1245
743.93457	4499.8301
744.94806	3149.1829
751.39178	131074.3
751.89301	89464.25
752.3938	49242.82
752.46594	3182.6543
752.89569	17080.736
753.39764	7724.2944
759.88098	4282.2109
760.37579	8822.7188
760.45679	3196.6533
760.87488	11421.765
761.3772	8639.9619
761.87878	4704.2642
762.37677	5710.48
1312.757	3655.3413
1421.7926	3449.2898
1441.8347	16865.01
1442.8365	8827.8262
1458.8613	51108.258
1459.8625	42909.449
1460.8671	13329.41
1463.8262	6259.4463
1479.7903	27844.566
1480.7941	16560.762
1481.8033	10173.823
1483.791	7062.6553
1484.7898	5327.6133
1486.8633	4862.3315
1487.8903	5234.5137
1501.7784	13752.031
1502.885	47323.074
1503.8751	29153.402
1504.8789	17193.039
1505.8105	5127.5615
1518.7385	4037.7317
1519.7479	3880.1643
1520.7341	8109.3672
1521.7697	8459.8906
1522.7563	4460.8774
END IONS

BEGIN IONS
TITLE=22347: Scan 39110 (rt=7394.64) [D:\L4aex-Pool22-080823-03a_20231130140117.raw]
PEPMASS=743.40335 567603.44
CHARGE=2+
SCANS=39110
RAWSCANS=sn39110
RTINSECONDS=7394.6413
126.51489	1932.5116
127.05657	1685.4446
128.20271	1607.8033
133.08586	11710.82
142.23131	1896.557
177.11198	5262.2026
181.59482	2205.8169
253.49428	2274.6802
299.06174	2812.9121
375.20163	4937.9194
419.22778	3953.3955
434.94992	2744.1055
506.78656	2662.5042
632.03479	2843.1643
743.40356	149314.16
743.90533	80823.609
1191.036	2886.2126
1441.8308	10758.207
1463.8179	47489.086
1464.8204	25086.988
1467.8265	31305.775
1468.8298	5154.0132
1484.8267	6525.2075
1485.8208	76101.156
1486.8636	61194.055
END IONS

BEGIN IONS
TITLE=22348: Scan 39111 (rt=7394.82) [D:\L4aex-Pool22-080823-03a_20231130140117.raw]
PEPMASS=589.34292 224480.94
CHARGE=2+
SCANS=39111
RAWSCANS=sn39111
RTINSECONDS=7394.8191
124.42443	1822.922
129.1642	1719.858
133.08598	11763.521
148.44142	2214.1309
175.09654	3185.5437
177.11238	3619.2559
186.06577	2651.9788
186.68782	2578.6296
190.2173	2103.4753
196.41055	2298.1479
206.04005	2659.1709
220.83177	2604.9746
230.94376	2387.8936
248.97174	2427.4294
403.04633	2607.6248
490.78091	3078.1785
575.67651	2764.3931
589.30188	4140.231
1106.7499	3063.1946
1134.6481	3047.8188
1159.6644	5415.1489
1176.6934	32923.375
1177.6831	67231.172
1178.687	44415.414
END IONS

BEGIN IONS
TITLE=22349: Scan 39112 (rt=7395) [D:\L4aex-Pool22-080823-03a_20231130140117.raw]
PEPMASS=696.64903 635265
CHARGE=4+
SCANS=39112
RAWSCANS=sn39112
RTINSECONDS=7394.9964
129.55667	1906.9902
133.08588	10204.949
134.38934	1919.127
140.03299	1922.4696
142.12642	1955.1016
153.26297	1836.0349
161.6064	1983.9972
171.01239	1962.6881
173.8358	1962.6716
177.11186	4015.6213
183.62675	2119.5911
189.1622	2474.8425
191.23517	2314.5222
191.90869	2171.8281
221.7971	2274.1733
250.88518	2667.1443
293.46396	2497.9756
357.01611	2677.9568
393.21011	3311.7864
394.43979	2286.7703
397.57303	2831.1797
437.23547	6871.5942
481.26147	6494.0195
525.28864	6138.3584
568.72382	2592.8499
569.31323	2948.97
696.37067	5627.0112
696.8703	3512.5615
763.33344	2397.2317
805.72864	2783.7703
863.62732	2831.5464
873.4679	2471.5303
961.52063	3215.604
1043.2687	3290.658
1067.5851	3332.8
1155.6398	2964.8774
1199.6656	6866.4375
1243.6825	4110.1812
1332.7446	15184.029
1333.7383	8009.4771
1356.7902	9743.2207
1373.818	42189.113
1374.8165	12637.157
1375.7657	245754.3
1390.7473	33790.102
1391.7401	86325.547
1392.7429	37029.129
END IONS

BEGIN IONS
TITLE=22350: Scan 39113 (rt=7395.17) [D:\L4aex-Pool22-080823-03a_20231130140117.raw]
PEPMASS=509.30581 109122.81
CHARGE=3+
SCANS=39113
RAWSCANS=sn39113
RTINSECONDS=7395.1737
102.506	1500.1298
103.57816	1516.709
107.32078	1779.1896
113.40397	1669.189
119.3798	1942.3077
127.10588	1881.0916
127.33235	2234.6572
128.8848	1722.4777
133.08586	18019.361
133.70753	1719.1609
147.86108	1765.1913
170.35515	2195.1831
177.11205	8648.9541
195.98686	2398.9771
210.0592	2450.27
221.13806	2819.0051
264.72803	2482.166
272.55045	2592.3728
283.17426	2787.6042
327.20227	3492.106
356.93451	3116.9414
481.2623	3181.677
510.61569	2967.2173
738.36774	2565.1074
752.39154	8163.7202
752.89673	3745.5156
763.39282	3932.7922
868.18079	3237.7188
END IONS

BEGIN IONS
TITLE=22351: Scan 39114 (rt=7395.35) [D:\L4aex-Pool22-080823-03a_20231130140117.raw]
PEPMASS=623.17456 70299.719
CHARGE=3+
SCANS=39114
RAWSCANS=sn39114
RTINSECONDS=7395.3502
150.72414	1800.7224
188.67741	2061.8293
204.70406	2616.6799
212.68567	2494.8003
281.94531	2603.8162
452.88254	3782.4082
538.69293	2727.7776
1243.6876	9923.8936
1244.6881	17583.955
1245.7029	6179.0615
1246.6965	6731.1079
1470.7937	2987.4294
END IONS

BEGIN IONS
TITLE=22352: Scan 39115 (rt=7395.53) [D:\L4aex-Pool22-080823-03a_20231130140117.raw]
PEPMASS=752.46456 397241.38
CHARGE=2+
SCANS=39115
RAWSCANS=sn39115
RTINSECONDS=7395.5301
133.08578	10393.532
148.44872	4296.3281
158.64513	2373.0166
162.73604	2003.4463
170.65782	1972.5613
175.09734	2022.2615
177.11198	2029.0536
181.59618	2080.5818
185.09801	3111.2625
186.07681	2248.582
196.94943	2249.7319
209.17145	2558.1958
211.27206	2333.6919
240.4796	2272.4224
249.1633	2482.3486
271.40024	2920.2795
283.17511	3961.5234
376.7247	2914.2849
393.95602	2601.4294
449.35217	2212.8518
482.88177	2541.4517
510.64206	2519.4785
552.95685	2579.4976
604.04547	3021.3169
625.25836	2885.4426
751.89661	8380.1787
1441.8337	13209.666
1442.8317	5598.5371
1458.8627	77057.688
1459.8632	39344.164
1464.8196	13260.033
1465.8224	9115.4082
1480.7963	10060.836
1481.8031	4421.4048
1485.8466	6629.3828
1486.8834	26775.379
1487.894	17491.457
1502.8853	42019.07
1503.8817	29003.912
1504.8768	12622.303
END IONS

BEGIN IONS
TITLE=22353: Scan 39116 (rt=7395.71) [D:\L4aex-Pool22-080823-03a_20231130140117.raw]
PEPMASS=442.9332 149346.5
CHARGE=3+
SCANS=39116
RAWSCANS=sn39116
RTINSECONDS=7395.7133
133.08595	13000.721
143.57713	2280.9573
148.44237	3902.6313
149.99178	1973.1973
171.26413	2338.3691
177.11218	3466.8665
181.6058	5245.6738
283.17581	3277.5291
297.28415	2800.4333
315.00735	2623.0242
388.38824	2724.8118
442.29926	7755.3574
663.34143	3453.8555
1126.8893	2871.4519
1309.7635	17876.029
1310.7571	10150.526
1311.7487	3222.4282
1324.7545	4654.0522
1326.783	27906.859
1327.7864	17952.957
END IONS

BEGIN IONS
TITLE=22354: Scan 39117 (rt=7395.89) [D:\L4aex-Pool22-080823-03a_20231130140117.raw]
PEPMASS=559.32042 158171.5
CHARGE=3+
SCANS=39117
RAWSCANS=sn39117
RTINSECONDS=7395.8907
108.43156	1527.5923
109.23744	1419.1545
118.65276	1728.2386
118.98264	1767.1365
121.17842	1840.7261
123.32242	1748.6575
128.35941	1834.9786
132.37714	1925.2133
132.97697	1737.8978
133.08588	9328.8828
148.40237	2594.3904
148.42082	4457.2949
148.42926	7802.2295
148.43866	11128.023
148.45911	8898.0371
148.46878	4481.5615
148.47733	2375.6726
148.48586	2070.5608
148.49509	1950.4974
148.52148	1917.4598
149.29683	2048.4336
149.34419	2226.4485
150.09428	2213.0205
177.11258	5064.4375
211.01851	2131.1221
231.24757	2674.0779
239.14938	3171.3496
262.94321	2339.1707
358.51358	2493.0039
448.82492	2628.8132
471.5394	2463.9756
558.35889	4477.9883
594.73883	2578.6194
661.42346	2600.1279
1027.5801	3027.252
1115.515	3141.2971
1115.6439	15630.236
1116.6415	3810.4106
END IONS

BEGIN IONS
TITLE=22355: Scan 39119 (rt=7396.14) [D:\L4aex-Pool22-080823-03a_20231130140117.raw]
PEPMASS=699.4081 8381425
CHARGE=2+
SCANS=39119
RAWSCANS=sn39119
RTINSECONDS=7396.1416
131.07062	22492.926
133.08585	398884.22
134.08914	10023.316
137.05968	37168.871
137.06859	9248.8027
138.5076	8172.0264
141.97841	8728.5127
155.07018	48875.375
166.25322	11271.193
175.09601	19110.531
177.11198	130658.53
195.12254	22223.779
199.09645	41305.461
203.85544	9618.0791
216.86122	11016.376
219.12172	11366.554
221.13835	30682.762
225.28426	11072.367
239.14954	26531.053
241.10689	13428.384
243.1228	36063.863
246.56502	12210.211
259.90234	13267.092
265.16443	29064.094
267.13297	11037.582
269.13788	18266.66
283.1749	25817.408
287.14926	54871.965
309.19064	21951.32
313.1637	13953.303
327.20117	17534.068
331.17517	47148.832
353.21814	17165.527
357.19058	13267.048
371.22635	16331.284
375.20197	54726.836
397.24509	17562.963
401.48016	11719.667
419.22772	56431.348
461.23929	13762.088
463.25348	43799.277
507.27893	46882.555
533.02393	12183.588
551.30914	37433.863
595.33362	15719.999
699.3772	51847.77
699.8783	47392.848
939.53662	33915.434
983.56152	36738.176
984.57196	15087.019
1027.4138	13350.805
1027.5886	58532.242
1028.5985	21161.215
1071.6146	46731.332
1115.6431	52167.953
1116.6556	27633.467
1159.6676	67150.109
1160.6769	19570.107
1177.6752	16919.584
1203.6978	46646.449
1204.6969	25963.953
1247.7202	34393.457
1248.7155	14694.612
1265.7269	20967.906
1291.7435	24106.74
1309.7612	56778.676
1310.7559	27782.41
1353.7825	81613.398
1354.7893	27896.125
1379.7874	42644.32
1397.809	3717467
1398.8135	1891876
END IONS

BEGIN IONS
TITLE=22356: Scan 39120 (rt=7396.4) [D:\L4aex-Pool22-080823-03a_20231130140117.raw]
PEPMASS=472.28348 11657128
CHARGE=3+
SCANS=39120
RAWSCANS=sn39120
RTINSECONDS=7396.4024
125.05988	2883.3438
129.05475	2815.6731
131.07039	21956.512
133.08607	460138.69
134.08946	25386.486
135.10164	6722.5498
137.05994	28051.154
139.07533	5457.9683
150.15364	2974.0737
151.09673	19158.805
153.0547	10142.385
155.0705	30976.365
157.08609	12253.508
159.10161	3330.1411
161.11771	3116.8291
175.09683	36649.531
177.1124	220811.38
178.11581	16344.932
179.07079	4374.6094
181.08649	10509.74
181.6058	4453.709
184.10205	8776.6309
195.12308	44704.445
196.12692	5404.1265
197.11009	8617.2588
199.09689	42259.633
200.10011	4399.4971
201.11275	10685.253
206.11537	12135.923
210.11739	3117.875
215.12691	3010.7412
217.10764	8536.8037
218.11511	5639.7485
219.12318	29936.762
220.12724	3983.5146
221.13885	60839.859
223.15469	7448.4023
225.11264	11270.216
228.12856	23535.846
228.63004	4838.1265
231.12343	5596.3584
232.13135	9283.8145
239.14949	74278.328
240.15242	6923.3267
241.10733	9414.4043
241.13638	17625.85
243.12347	42302.855
244.12637	5258.4868
245.13904	10052.755
250.14186	31317.719
250.64378	8442.3311
261.13379	6456.6147
263.14963	7993.7456
263.6521	3738.5627
265.16528	27346.389
267.12479	4046.189
267.17963	3719.4067
269.13913	21232.934
270.14294	5821.8042
272.15503	41275.391
272.65625	8517.7285
283.17603	78929.031
283.19189	4449.7363
284.15359	5000.1533
284.17972	8969.1641
285.13483	8786.4512
285.66452	3628.8027
287.1499	67454.508
288.15311	9008.292
289.16541	7373.2979
294.16855	41801.004
294.66928	4902.438
298.1702	7956.5088
300.20221	6101.5415
305.16113	5565.8413
306.16925	5512.6748
307.17615	7003.6045
309.1918	22419.885
313.16571	13643.494
316.18176	32745.182
316.68408	8161.0776
323.17087	4623.3394
324.69507	4297.1396
327.2027	67140.93
328.20648	9849.082
329.16119	8564.0928
329.18924	6175.7544
331.17642	46687.629
332.18036	7798.3481
333.19119	6374.623
334.19427	3306.3862
338.19525	22283.439
338.69473	5422.3818
344.22925	6990.5815
350.1947	5113.5845
353.21896	10596.853
357.19257	8351.5977
360.20837	26565.264
360.71017	8052.8613
367.19791	5052.7935
371.22925	51183.57
372.2327	10183.289
373.1871	6487.6318
375.20303	45942.203
376.20706	10614.533
382.22229	11949.921
382.72369	6225.3887
388.25494	5302.7241
393.21365	6515.4946
395.22903	7311.2378
397.24283	7151.9106
401.21875	9409.8574
404.23489	22311.506
404.73618	7546.3394
411.22522	8242.1914
412.74722	3975.7793
415.25571	44569.656
416.26001	6792.2788
417.21335	5156.312
419.22998	36416.898
420.23328	8545.207
421.24512	4442.9434
426.24854	12888.584
426.74969	8891.8652
432.28165	8449.6064
437.23999	9361.8535
448.2605	10148.98
448.76227	4466.8892
455.25116	6256.896
459.28204	30175.764
459.31128	3586.8523
460.28717	6015.2983
462.2438	4208.1699
463.25681	33292.371
464.25894	6691.5024
470.27414	10421.783
470.77682	6607.5371
476.30914	8486.208
478.78687	3810.3135
481.26407	4432.5132
483.27997	5616.3428
485.29938	4286.2432
489.27286	4907.6602
492.28757	8396.0605
499.27777	9647.71
503.3093	29677.195
504.31308	4450.3691
505.26343	3924.0774
507.28317	22020.547
508.28552	6429.0024
514.30206	10479.831
514.80481	4348.5181
520.3338	8277.4111
525.29327	6533.9897
536.31409	6127.0415
543.30389	8196.9756
545.32556	3836.6772
547.29059	3812.0342
547.33643	10985.439
551.31049	18604.992
552.30951	5241.7104
558.3266	7467.605
558.82727	4731.0796
564.36279	8720.9229
580.34283	6951.9214
587.33075	11663.488
588.32648	4249.626
589.3515	4692.8921
595.33636	9718.5732
596.33966	4052.4656
602.34967	4220.1587
602.85291	4848.1196
613.34607	4184.3096
631.35718	15132.965
632.88043	4514.4531
633.87549	5247.2144
639.36017	5270.1147
646.88232	4959.2378
655.38599	23111.709
655.88959	16107.642
675.38245	12949.636
677.40106	34319.797
677.90216	22490.482
683.38989	4126.2725
686.41547	3861.0176
699.40997	179615.95
699.91217	109906.53
700.41248	36433.629
707.36853	21278.959
707.86456	14675.658
707.92676	54738.113
708.36334	7742.2427
708.42889	43188.977
708.86737	4378.8013
708.92871	15397.256
719.41089	11865.383
720.4129	7390.2495
736.4314	3749.4617
763.43695	14998.621
780.46613	5858.0923
807.46606	16558.238
808.47021	4966.7798
824.49261	9462.4951
851.48804	9815.9434
852.49823	6912.0947
868.51721	14202.303
869.51251	4830.8032
895.51733	18196.666
896.52545	4818.5107
910.52869	4453.4824
912.54303	11509.85
913.53955	11645.19
914.53815	4070.9937
939.54425	13347.565
940.56213	9040.7021
944.59705	3793.5413
956.57239	21326.949
957.56226	22501.893
958.57788	10417.762
974.58588	4657.6396
983.57349	15828.326
984.58752	9043.3506
985.5918	5075.3911
1000.598	22919.521
1001.5869	28171.496
1002.6003	11010.804
1003.5908	4185.1216
1018.6103	10689.785
1019.6094	4281.9536
1026.6077	4397.9731
1027.5994	17136.16
1028.6083	11954.313
1044.624	22173.623
1045.6123	40379.203
1046.6248	18216.924
1047.618	4775.2539
1062.6345	23418.141
1063.6393	11815.449
1064.64	5012.5391
1071.6287	11138.807
1072.6401	8495.3887
1073.6395	4413.4355
1088.6511	22816.178
1089.6388	53498.391
1090.6431	27702.766
1091.6458	4965.3975
1106.6622	43484.848
1107.6655	26698.105
1108.6649	4493.3452
1115.6495	6638.6963
1116.6621	6349.8398
1117.6664	4446.9746
1132.6763	12958.216
1133.6653	66336.234
1134.6716	37498.18
1135.6705	10644.961
1150.6886	45575.664
1151.6934	30705.09
1152.6949	10856.925
1159.6782	7884.6406
1160.6908	5076.6235
1161.6915	5362.6313
1176.7018	11022.53
1177.6898	67598.727
1178.6971	42831.168
1179.7018	16054.117
1194.7147	45741.445
1195.7185	24303.875
1196.7224	5723.9351
1220.726	8891.9688
1221.7173	65692.75
1222.7213	38231.086
1223.7289	13574.923
1238.7416	65070.371
1239.7465	37171.012
1240.7452	8414.8926
1264.75	4568.3027
1265.745	34774.828
1266.7505	20152.643
1267.7617	6309.7153
1282.7699	24936.092
1283.7701	12243.568
1284.7771	4733.5303
1308.7825	7270.6826
1309.7761	15275.363
1310.7904	12181.833
1311.7794	6241.3379
1326.7972	16104.193
1327.7968	9551.4326
1352.8052	5298.748
1353.8046	10474.979
1354.802	52696.836
1355.8094	22424.357
1356.8134	5085.6968
1370.8181	9738.1006
1371.834	4770.7407
1375.7769	14241.436
1376.7802	13043.386
1378.7872	12644.498
1379.7922	5762.6689
1397.822	981245.13
1398.8246	670672.25
1399.8274	202156.23
1400.0103	5813.1138
1412.7986	18775.469
1413.8033	9589.3408
1414.8488	2062924.1
1415.8517	1432947
1416.8546	437891.44
END IONS

BEGIN IONS
TITLE=22357: Scan 39121 (rt=7396.61) [D:\L4aex-Pool22-080823-03a_20231130140117.raw]
PEPMASS=716.43472 3812134
CHARGE=2+
SCANS=39121
RAWSCANS=sn39121
RTINSECONDS=7396.6116
131.07018	8305.5684
133.08586	137137.58
134.08928	5409.4683
135.07301	2650.9419
135.10176	1957.7714
137.05959	9804.4053
139.07507	2801.2302
151.09677	2623.4375
152.03159	1957.436
153.05481	2516.436
154.01849	1907.002
155.07013	15058.953
157.08575	4021.9895
164.25005	2508.2805
168.31403	1989.1953
173.08055	2797.0554
175.09631	9664.4785
175.74579	2370.1008
177.11205	50419.801
177.61021	2348.8684
181.08534	2615.3391
181.60904	2353.2671
187.89221	2359.8337
195.12267	9642.1807
199.08633	2134.9839
199.09645	11379.051
201.11192	2991.3562
206.11351	2369.4431
219.12271	3819.8855
221.13826	7949.7837
239.14873	11992.704
243.12299	8846.1563
265.16443	2884.0139
269.13934	2690.646
283.17523	12930.583
287.14896	14525.432
288.54785	2384.3352
310.035	2537.0378
312.58124	2503.6506
327.20163	9823.3486
331.13159	2911.9373
331.17514	11159.982
367.19739	3291.6873
371.22879	6374.3789
375.20172	11568.667
393.55341	2998.2236
397.78256	2499.6609
415.254	5410.7334
419.22797	10635.232
463.25336	9770.9443
551.30811	4825.9199
816.47131	2876.2214
836.63422	2495.687
944.39014	2620.123
1027.5942	3112.0073
1309.7587	4857.4111
1353.7845	3240.0862
1385.7937	5543.8252
1397.8101	272505.66
1398.814	125500.05
1414.8369	1807460.5
1415.8402	878826.25
1430.8315	23893.668
1431.834	7771.4678
END IONS

BEGIN IONS
TITLE=22358: Scan 39122 (rt=7396.79) [D:\L4aex-Pool22-080823-03a_20231130140117.raw]
PEPMASS=718.91241 3194300.5
CHARGE=2+
SCANS=39122
RAWSCANS=sn39122
RTINSECONDS=7396.7892
131.07022	3991.4814
133.0811	3418.9333
133.08585	39089.379
137.05965	2522.3171
139.07498	2275.2913
149.30284	1943.9724
155.07043	3404.645
166.64531	1968.3811
173.07887	2545.4158
175.09628	3513.7856
177.11195	12475.6
177.12001	2188.6577
180.26146	2820.1216
181.6069	2300.3247
193.32333	1979.7715
199.09567	4636.6377
217.10478	4667.9072
239.96324	2742.1797
243.12207	4464.5303
261.13092	7465.019
287.1481	2930.2673
305.15753	8962.5615
321.89282	2493.5925
349.18384	8339.7373
393.20972	9970.8301
407.16763	2872.9116
409.18372	4769.7227
437.23691	13623.392
453.21271	2970.4097
461.23474	2973.8694
472.41544	2770.1001
481.26196	14011.183
497.23526	2391.3396
521.25769	4320.314
521.91785	3145.1892
525.28882	13249.641
569.315	6649.0718
591.29688	2715.0125
609.30853	4157.4463
653.3374	5873.1592
697.3595	5534.5928
718.38336	27723.725
718.88489	26641.928
719.38898	8316.6563
741.39105	5524.0088
785.41675	4292.0591
829.44043	5816.8872
830.43365	3947.1699
873.46173	6907.4785
917.49463	6318.0181
961.5191	9071.5313
989.40161	2703.2319
1005.5464	7931.5542
1023.5451	4807.2715
1049.575	10962.933
1067.5837	13384.088
1068.5775	3124.2839
1093.5985	5734.3828
1111.6083	23598.578
1112.6165	8045.1089
1127.5884	3712.8137
1137.627	3237.196
1155.6346	39634.254
1156.6359	15461.871
1171.6118	6638.0537
1172.6138	6766.4268
1181.6473	5006.1592
1199.6609	49815.922
1200.6638	21272.572
1215.6351	11337.819
1216.6349	6799.7495
1243.6866	51092.941
1244.6891	20563.238
1259.6597	7334.2705
1287.7134	36606.75
1288.7167	18543.252
1303.6865	9076.1777
1304.6876	6276.0288
1331.7356	6219.7134
1401.8198	6637.0356
1418.8474	43642.414
1419.7919	1208176.4
1420.7954	566168.75
1435.7645	232122.95
1436.7689	172149.44
1437.7805	95894.117
END IONS

BEGIN IONS
TITLE=22359: Scan 39123 (rt=7396.97) [D:\L4aex-Pool22-080823-03a_20231130140117.raw]
PEPMASS=486.95886 13304295
CHARGE=3+
SCANS=39123
RAWSCANS=sn39123
RTINSECONDS=7396.9666
125.05957	3255.5198
129.05499	3029.301
131.07042	29214.381
132.14014	3537.4666
133.08607	487301.94
134.08952	23961.545
135.10188	3392.7212
137.05989	16526.074
139.07549	5069.5459
148.44165	3652.127
151.09641	12943.454
153.05467	8532.1104
155.07036	34912.43
157.08572	9217.4102
159.10138	3434.8298
161.1174	6600.9961
175.09666	38134.445
177.11227	260685.75
178.11574	19206.994
179.11757	4000.6104
179.12776	4826.6724
181.08643	8360.4785
181.60683	6345.7554
185.08102	3824.0322
185.52309	3342.2197
195.12274	51635.293
196.12642	3544.7612
197.10986	6373.0815
199.09668	28552.635
201.11211	10337.478
205.10759	4248.6172
205.35373	4119.2832
206.11482	12365.438
217.10663	6510.5659
219.12283	28999.324
221.1385	79262.047
222.14258	5279.2246
223.1543	7561.8267
225.11249	10616.313
227.12794	3655.9421
228.12817	17974.98
228.62978	4027.1448
229.34738	3918.1284
235.11789	3663.7842
239.14905	84122.188
240.15234	5514.8096
241.10742	6571.8511
241.13524	4254.6006
243.12297	49740.5
244.1261	7092.7139
245.13863	9794.4736
250.14119	18675.395
256.17529	6092.8916
261.13321	7074.1699
263.14899	13810.888
265.16464	42775.273
267.18073	5749.7817
269.13828	14042.958
272.15439	17796.031
272.65656	5067.2832
276.15707	5460.4629
283.17532	116275.07
284.17896	11546.53
285.13333	9406.4629
287.14914	63726.32
288.15271	7539.5181
294.1676	17463.598
294.66943	5794.8491
298.17038	5525.5366
300.20224	11020.925
305.15826	7020.7852
306.1644	4320.0552
307.1756	10865.574
309.19113	35468.301
310.19382	5199.1606
313.16504	15186.459
316.18097	16984.383
316.68307	6075.2744
320.18213	5629.2632
327.18091	7278.3555
327.20166	99780.977
328.20505	10129.326
329.15958	8600.6709
331.17532	65576.977
332.17868	12324.278
333.19095	5904.0474
336.29022	3544.9788
337.70236	5103.8018
338.1937	12682.026
338.69626	8211.6904
344.22818	15033.691
349.18466	7834.3999
353.21765	20333.223
357.19089	5176.9253
360.20685	15399.531
363.20157	3405.5374
367.19586	6241.7886
371.22784	89024.68
372.23123	10566.31
373.18707	8123.0532
375.20169	80315.195
376.20529	10325.996
377.21735	6435.3809
382.21964	7990.9077
388.25415	15645.924
393.21106	8349.7129
395.2269	5018.2373
397.24292	9208.4063
401.21725	8422.4141
404.23129	8249.4482
411.22232	11428.996
412.74454	4924.5142
415.254	85511.688
416.25711	5852.563
417.21146	7966.5806
419.22818	68123.906
420.23154	16384.225
426.24606	9673.5205
432.27994	13793.439
437.23804	14743.116
441.27008	5827.812
445.24219	5604.9395
448.25827	11320.311
448.7616	6957.5059
455.24963	6470.1733
459.28024	56746.863
460.28323	10250.354
463.25394	49089.867
464.25833	13822.829
470.272	7882.2739
476.30698	18394.961
481.26196	8725.6543
486.58588	6129.6284
486.9187	6391.0005
492.28635	7956.2993
503.30612	40771.801
504.31018	8869.3896
507.28003	48112.504
508.28418	11086.075
520.33411	15946.618
521.33759	5813.5664
525.29053	7491.1538
527.30927	4934.9316
536.31183	7904.8208
536.81146	6397.8374
543.30133	7980.0361
547.33289	26013.1
551.30682	38797.074
552.31061	10108.285
558.32666	4381.9492
564.35883	16059.088
566.83643	5309.71
580.33905	8635.5938
587.32776	7379.1982
591.35852	8306.8311
592.36084	4760.9063
595.33319	20347.381
596.336	4842.52
602.35132	6054.624
608.38519	10067.895
611.32135	5254.7339
613.341	5348.4482
615.60822	4131.249
624.36322	6530.9888
631.35327	10384.981
633.33655	6431.772
639.35706	11851.426
648.3844	5991.6548
655.34534	6306.3501
657.36572	6940.9492
658.37201	5015.7739
668.39044	3974.9341
675.38074	10759.078
677.4021	7798.7456
677.89838	10334.809
678.39764	4251.1201
681.37543	4660.7251
692.40533	5685.6577
699.4082	28792.631
699.90717	15762.149
707.92188	7717.1572
710.39771	4548.0757
710.901	5793.2339
711.39417	4381.7559
711.90289	29347.918
712.4057	7145.8086
719.40887	9633.3584
720.40558	11472.6
721.3924	492055.56
721.89386	368000.44
722.39355	150278.02
727.41174	6944.3301
728.87531	7652.3184
729.37537	79306.063
729.4436	6945.0859
729.8764	64099.063
729.93604	56557.813
730.37628	43586.27
730.43823	34445.035
730.87689	15503.584
730.93958	10100.027
736.4306	8830.2178
737.43237	4619.188
763.43243	9905.3906
764.43335	5047.6543
780.45667	5610.0474
781.45715	6168.4414
798.12207	4593.1387
807.46185	10495.49
824.4826	8489.5059
825.4859	4131.5869
851.4834	11748.403
868.50854	13742.447
869.50983	5673.9917
895.51276	10014.799
896.52539	8130.2935
912.53589	15242.067
913.53607	9397.835
939.53674	14566.93
940.55042	4162.5747
941.5799	4818.9287
956.56171	15550.451
957.55774	14357.236
958.57257	5219.7549
968.21875	4710.248
983.56915	8248.4766
984.57666	8121.9424
1000.5869	20582.422
1001.5841	17216.256
1002.5872	13910.215
1018.5954	7254.0991
1027.5863	8894.4629
1028.5967	15314.526
1044.6129	15431.718
1045.6056	19831.598
1046.6115	21126.949
1052.2856	4900.9839
1062.6235	17303.391
1071.6127	12169.149
1072.6376	6874.1338
1088.6417	19497.408
1089.6273	41493.402
1090.6368	18185.225
1091.6478	8186.7178
1106.6488	30919.717
1107.6527	17763.561
1108.6533	5275.7852
1115.6364	9656.4326
1116.6578	6744.5781
1132.6646	18486.139
1133.6548	43023.375
1134.6598	24735.068
1135.6631	8930.9492
1150.676	51632.629
1151.6793	31447.877
1159.6635	7020.7339
1160.6847	5889.8569
1176.6906	17961.92
1177.6794	54978.859
1178.6855	40725.863
1179.6938	14732.394
1194.7015	55088.957
1195.7042	27099.564
1196.7089	9748.4521
1201.6725	5327.958
1203.6978	6860.3726
1220.7172	7289.9194
1221.7036	58464.156
1222.7129	38764.57
1223.7173	11513.015
1238.7286	57486.75
1239.7323	27704.807
1240.7334	7021.3452
1247.7007	4455.5845
1248.7336	5529.9829
1264.7396	7884.3682
1265.7295	42822.582
1266.7327	31876.725
1267.7515	8105.7651
1282.7537	74847.484
1283.7561	47446.871
1284.7615	10451.794
1290.7231	4680.334
1308.7772	5816.7075
1309.7555	22430.844
1310.7623	15026.444
1326.7819	22034.898
1327.7811	18397.695
1328.7949	5300.3911
1336.7852	4527.2461
1352.791	7527.2515
1353.7822	8886.8369
1354.7994	11301.147
1370.8066	13476.609
1371.8068	12105.87
1396.8137	4933.7212
1397.8021	28493.928
1398.8091	76587.539
1399.8125	34954.902
1400.8156	15309.24
1414.8314	55462.16
1415.8353	33112.719
1419.7872	107775.69
1420.7885	76815.539
1421.7946	34359.176
1422.795	88364.391
1423.7976	22546.984
1424.798	5852.8745
1429.036	4666.3569
1435.7596	22125.006
1436.7654	14970.269
1437.7698	12748.884
1438.809	8199.5654
1439.8193	29864.209
1440.8271	12980.256
1441.8268	853984.88
1442.8315	627925.63
1443.8325	199900.02
1456.8158	38097.629
1457.7451	23031.77
1458.8568	2045952.8
1459.8593	1474809.5
1460.8627	449435.81
END IONS

BEGIN IONS
TITLE=22360: Scan 39124 (rt=7397.13) [D:\L4aex-Pool22-080823-03a_20231130140117.raw]
PEPMASS=721.42119 4981449.5
CHARGE=2+
SCANS=39124
RAWSCANS=sn39124
RTINSECONDS=7397.1278
125.05999	4967.3428
128.63811	1790.6566
128.66142	1614.938
129.36777	1561.8669
131.07048	16198.217
132.99091	1716.5171
133.08609	219138.42
134.08951	5365.0762
135.07338	1794.5656
135.10164	2234.1316
137.05991	12255.819
139.07576	2118.7417
140.06569	1638.3784
144.76547	2071.5808
146.87248	2168.7275
148.44908	2726.2405
150.02733	2271.573
151.09641	3813.2839
151.32465	1884.0325
151.50063	2090.1904
153.05472	5274.7905
153.89169	2332.6121
155.07042	29605.063
157.08618	4494.9175
158.43898	1913.7654
175.09665	18336.057
177.11232	82019.727
178.11554	3768.3945
179.12857	2488.1631
195.12294	9460.3994
199.09691	13783.306
201.11287	2856.8931
205.10728	3315.8303
217.10703	3102.6018
219.12303	9091.9229
221.13864	19090.051
225.11314	3620.1448
239.14919	12666.317
243.123	20604.564
263.14886	4354.6509
265.16507	17933.525
266.69382	2803.1658
269.13873	8712.958
279.61215	2598.9529
283.17575	14740.85
285.13367	4335.7866
287.14951	25709.83
291.8089	2494.5366
296.87097	2645.9326
307.17621	3531.1909
309.19131	19090.146
313.16537	4172.0288
327.20215	10225.875
329.15891	5709.4971
331.17587	39354.633
332.17926	3810.7009
333.19144	3694.1958
333.27838	2608.8811
351.20108	4085.2451
353.21722	16621.379
357.19171	6224.8799
363.00989	2861.6921
371.22897	11381.525
373.18637	7913.9082
375.20224	54558.715
376.20535	5551.5151
384.50909	2535.7739
397.24347	11648.206
401.21851	5537.6436
415.25485	9308.1572
417.21283	3158.5547
419.22852	59976.164
420.23077	5178.3794
421.24365	4344.7539
441.27036	7327.916
459.28024	6454.6558
461.23825	7468.6958
463.25467	54227.543
464.25775	4885.564
485.2962	4293.1011
489.2695	3287.0178
503.30981	3898.0962
507.28079	45054.895
508.28442	5126.8428
533.29816	4014.4626
551.30731	32438.246
552.31042	3916.1243
569.31683	3483.5645
595.3338	19237.021
596.33875	6090.0347
613.34357	6096.7686
639.35815	12654.642
657.36945	3562.2979
660.38251	3019.6111
683.38824	4562.5762
692.77197	3142.9233
721.39191	164244.42
721.89313	92659.477
727.41229	5624.4556
745.42236	8513.9355
763.43451	3765.1563
771.43866	3790.0415
807.45734	6283.4106
833.47406	6383.3862
851.48944	7517.7729
877.50269	4998.4907
895.51788	4783.2314
939.53571	13085.613
940.54047	4361.627
983.56439	12600.942
984.56732	4626.5933
1027.5903	17786.828
1045.5948	3936.1104
1071.6185	24165.877
1072.6211	10035.904
1089.6238	3336.7144
1097.6221	3030.915
1115.6417	29056.502
1116.6466	7151.6289
1133.6517	8129.8101
1159.6691	29821.414
1160.6704	8644.334
1177.6711	5556.8696
1203.6934	25600.281
1204.6936	7767.1343
1221.707	8723.248
1247.7213	21533.662
1248.7268	8604.0342
1265.728	5807.231
1291.7444	15819.323
1292.7457	6810.5767
1309.7598	4751.8418
1335.7714	11309.542
1336.7739	5655.5386
1353.7849	25425.676
1354.7841	14005.731
1370.8508	3350.968
1379.7875	5412.9077
1397.8092	47495.199
1398.8091	14943.121
1419.7914	54359.93
1420.796	30112.867
1423.8092	43055.148
1424.8065	14990.082
1440.8279	22237.314
1441.8336	1824292.9
1442.84	900937.38
END IONS

BEGIN IONS
TITLE=22361: Scan 39125 (rt=7397.31) [D:\L4aex-Pool22-080823-03a_20231130140117.raw]
PEPMASS=477.95913 686395.69
CHARGE=3+
SCANS=39125
RAWSCANS=sn39125
RTINSECONDS=7397.3054
125.26691	2143.011
126.36742	1944.5684
126.5173	1901.4757
131.07031	2452.5515
133.08096	3483.8318
133.08597	46545.895
137.05991	2688.6624
148.44269	2999.9126
157.08543	2290.1729
169.48959	2115.2144
170.39166	2289.3992
175.0966	3627.1218
177.11217	24712.385
178.11592	2430.5537
181.08492	2122.032
195.12265	3297.083
199.09618	4994.3315
219.12299	3704.543
221.13895	5272.271
239.14923	4611.7725
243.12183	3992.7688
265.16446	4108.5742
283.17535	8677.9951
287.14954	2750.4128
327.20227	6823.7534
331.17453	4951.5181
371.22736	3722.6509
375.20157	2720.7849
402.51633	2981.3359
415.25494	3326.1318
459.27969	5841.4746
476.30652	8303.9395
477.23209	12307.667
477.28482	4288.5166
477.31854	7131.9375
677.36456	15945.228
677.867	12431.577
678.37103	4690.7983
685.3457	2745.9128
696.87756	4874.1138
705.85535	6256.2192
706.36682	33043.57
706.86908	16554.098
707.36584	28881.75
715.34521	5391.6133
715.85394	3216.8616
721.00598	2904.3193
735.1983	2807.2439
1059.0304	2764.1865
1331.7333	4395.5562
1353.7804	37109.145
1354.7876	25830.799
1355.7888	9519.5508
1370.8093	35016.895
1371.811	17513.604
1372.8152	4110.5688
1391.7352	5664.1704
1392.7422	12218.241
1393.7408	11445.35
1394.7629	6463.811
1397.8083	12563.981
1398.8134	8954.7568
1410.8218	4181.8887
1411.7672	13960.242
1412.7377	8554.4092
1413.7417	8521.2949
1428.8228	56973.934
1429.8263	33345.191
1430.8248	10739.962
END IONS

BEGIN IONS
TITLE=22362: Scan 39126 (rt=7397.48) [D:\L4aex-Pool22-080823-03a_20231130140117.raw]
PEPMASS=494.28606 5424633
CHARGE=3+
SCANS=39126
RAWSCANS=sn39126
RTINSECONDS=7397.483
131.0703	9629.1484
133.086	145307.58
134.08946	11486.884
137.05989	2676.0037
137.30089	1979.8519
146.40373	2225.4031
151.09637	2964.8374
155.07027	8692.9785
175.09639	8675.5215
176.10033	2464.0381
177.10333	4614.2842
177.11221	74023.305
178.11577	7971.0562
195.12283	6080.3525
199.09607	7207.0498
201.11214	4913.3096
208.35039	2441.7302
217.10513	12049.822
219.1228	6610.7524
221.1387	20197.322
222.14104	3139.2144
225.11284	2828.3762
239.14917	11566.03
243.12259	14855.133
252.12656	3124.5139
255.19511	2177.9121
261.13141	24756.461
265.16452	11053.962
269.13907	4297.2373
277.10559	3503.4021
283.14725	3225.8743
283.17563	13718.085
287.14902	14925.048
288.15161	3505.4724
291.56534	2472.512
296.15298	4620.6465
305.15796	23226.271
309.19138	7450.561
313.16541	4884.5537
321.13132	3673.4143
327.17194	5541.8203
327.20151	9908.002
328.20532	3066.667
331.17545	17720.514
332.18005	4242.8354
349.1608	4757.1211
349.18414	34911.156
353.21622	3427.5386
362.19379	3085.5154
371.19913	3635.1208
371.22803	6760.2002
373.18262	3316.6658
375.20163	17022.615
376.20541	5124.8799
393.21063	33489.004
409.18497	2958.2534
415.1937	2737.1794
415.22546	5368.4053
415.255	5824.4609
419.22809	15349.88
420.23273	5526.3872
432.28189	3057.936
437.23624	38013.453
438.23953	5019.8291
453.21255	5301.417
453.25897	3038.4255
459.25021	5483.9028
459.28287	5732.0488
460.28491	3996.3225
463.25525	11885.686
463.75729	2793.7776
477.23538	2934.3127
481.26297	38624.02
482.26547	4416.7349
493.28174	5534.1499
494.20764	2808.7759
497.2374	6525.6553
503.30893	4534.3789
507.28104	9073.1787
521.25421	3079.7576
525.289	42204.184
526.29578	4823.4751
541.2627	5650.1533
551.30573	7006.4043
565.28339	6119.6313
569.31555	29684.826
570.31903	3846.4011
595.33331	6449.0781
613.34192	16334.228
635.35681	4629.3838
653.33783	6893.5361
657.36786	9318.9902
666.37189	5329.3882
674.85876	5463.1772
688.38623	12016.806
688.88751	5805.4268
696.37158	3549.3386
697.36371	5489.6338
700.41406	5271.4614
708.42529	4536.958
710.39929	20110.191
710.90125	8019.9048
719.3891	3157.5103
721.3938	5687.644
721.89417	11073.183
722.4259	46810.699
722.92828	17662.852
723.42792	4572.166
729.37946	22861.686
729.88043	17576.395
730.38416	6157.0977
730.87872	17604.23
730.94	47114.105
731.38055	5633.0273
731.44128	16730.486
732.4129	224857.39
732.91443	118782.88
739.45416	6030.144
739.8656	11929.312
740.3952	90883.211
740.91187	56564.824
741.39685	24883.791
769.42633	3062.8972
785.41406	7001.4673
822.16052	2723.2144
829.43909	11474.176
830.44977	3241.2715
873.46564	10234.589
917.49463	10054.011
918.50098	4499.5928
933.47101	3299.207
961.51923	12062.753
979.52795	4272.5698
1005.5439	10237.607
1006.5532	3515.6143
1021.5223	4916.5605
1023.5573	8123.1836
1024.5649	3689.5698
1046.6088	3425.6667
1049.5725	6272.1162
1050.5719	3724.2043
1067.5798	15615.493
1083.5571	3675.4155
1093.6003	9148.4814
1111.6088	33507.344
1112.6097	12248.664
1127.5808	7132.9629
1128.5802	4896.3047
1135.6595	4850.9897
1137.6266	8377.4434
1138.6277	4715.1997
1154.6035	3829.2732
1155.6353	42036.73
1156.6377	13204.175
1171.6108	11128.416
1172.6111	5772.3838
1178.6941	3984.3547
1179.6819	6689.0166
1181.6508	5689.1353
1199.6617	52991.324
1200.6633	20991.629
1215.6331	10103.235
1216.6375	5608.7832
1223.7134	8908.4287
1225.6818	6519.9946
1240.7395	7245.9761
1243.6875	57464.898
1244.6914	19395.146
1259.6617	8427.5898
1260.6654	8063.6636
1267.7411	5148.0571
1269.7058	5612.9092
1284.7675	8869.4102
1287.714	57455.68
1288.7195	21234.342
1303.6857	11131.724
1304.6912	7030.334
1305.7102	4829.0132
1331.7388	29046.242
1332.7443	11777.202
1347.7104	7224.7485
1365.1989	2847.5337
1375.7599	5258.3096
1398.8075	3382.3376
1401.7955	3980.3
1415.8405	38584.871
1416.8446	15772.059
1417.8468	6040.6553
1419.7908	60818.273
1420.7937	15729.788
1421.7949	6889.5371
1435.759	9820.1924
1436.7687	5584.6855
1438.7747	3946.8613
1443.843	44182.199
1444.8419	14899.67
1445.8265	5676.5913
1457.7367	5114.3271
1460.8682	418299.44
1461.8689	138045.34
1462.8707	47291.641
1463.8185	962618.5
1464.821	530738.69
1477.7823	14381.133
1478.7906	10762.395
1479.7887	171150.61
1480.7922	138468.94
1481.8057	81490.234
END IONS

BEGIN IONS
TITLE=22363: Scan 39127 (rt=7397.66) [D:\L4aex-Pool22-080823-03a_20231130140117.raw]
PEPMASS=726.89979 547543.81
CHARGE=2+
SCANS=39127
RAWSCANS=sn39127
RTINSECONDS=7397.6609
133.08586	10056.471
136.55615	2317.5142
146.33334	1978.3125
148.44897	3195.1382
166.18817	2372.0105
177.1123	2744.1858
178.99809	2252.4207
181.59595	2186.7642
196.54439	2397.074
218.27734	2447.6069
227.33855	2694.4563
321.13214	3051.2471
365.15729	3334.6982
371.20523	2541.6008
376.85065	2206.04
497.2363	5242.1636
889.43292	3585.5769
1083.558	3299.7737
1127.5887	6538.1841
1171.6083	9821.792
1215.6349	10231.565
1216.639	3154.4124
1259.6609	6965.6587
1260.6675	6077.8848
1303.6882	8269.5654
1304.6858	3012.678
1376.7676	7889.2783
1377.7595	4203.7471
1420.7935	9339.1699
1421.7916	6021.5923
1434.7739	20205.07
1435.766	232006.44
1436.7703	114810.64
1436.9741	5503.3301
1451.7446	5590.5635
1452.7622	4329.6665
1454.7273	5096.4663
END IONS

BEGIN IONS
TITLE=22364: Scan 39128 (rt=7397.84) [D:\L4aex-Pool22-080823-03a_20231130140117.raw]
PEPMASS=463.28351 1908448.9
CHARGE=3+
SCANS=39128
RAWSCANS=sn39128
RTINSECONDS=7397.8427
123.94064	2020.5671
125.69302	1974.3433
127.94309	1751.7056
128.24736	1873.2679
130.21959	2031.6464
131.07022	6337.9976
133.08586	66810.898
133.10623	1745.4841
134.08934	3674.6758
136.71103	1583.6415
137.05969	4113.582
145.76105	2051.3215
148.44864	2901.27
149.045	4209.2876
149.6806	2228.9556
151.09654	2584.9795
155.06999	6382.3086
157.08632	2593.7468
159.714	2337.167
175.09633	8592.1299
177.11203	39167.531
178.11555	3708.7869
181.08575	2969.3027
181.60728	3488.092
182.79184	2397.1309
195.12257	9191.0527
197.71669	2411.7664
199.09633	7081.0122
219.12291	3552.3423
221.13815	11133.899
223.06403	3707.022
232.2606	2484.6736
239.14885	14676.851
243.12247	13847.905
265.16425	6268.7046
267.53629	2777.8254
276.15771	2818.5493
283.17523	10820.019
287.14896	15845.543
309.19022	6473.9097
327.20169	13736.597
328.20279	2772.0845
331.17514	13443.56
332.17868	3410.2444
338.19473	3853.5493
342.01794	4686.002
343.01675	8376.0488
344.22849	3216.9287
350.05475	3030.104
353.21808	3178.8811
357.19125	3063.2944
359.02896	11088.037
360.02902	15354.055
361.02649	14919.096
361.21265	3275.4585
371.22833	9250.7041
375.20169	12082.935
382.22049	4609.8271
388.25436	4240.6528
393.20972	4863.5928
394.61679	2923.083
397.24265	3096.729
415.25449	9851.877
419.22845	7985.8486
430.08905	9318.1924
431.08807	9862.2666
432.28091	4316.4609
437.23618	5317.7349
459.28052	12546.833
463.25464	34863.113
463.30344	5183.8823
463.34006	3246.418
464.25778	10734.454
476.3064	5703.1294
481.26105	3278.9587
503.30597	13711.281
504.30826	5761.166
507.27957	5866.5679
520.33301	8345.5215
547.33337	9974.0693
564.36029	8326.4482
608.38965	4442.6436
613.34698	3316.5029
635.3902	2627.7412
655.38019	3454.3699
666.37042	3048.7224
677.396	28381.807
677.89716	14368.928
678.39856	13227.85
678.90118	3393.584
685.90887	22860.297
686.41119	18447.357
686.91229	11838.633
694.42297	4339.3398
696.36975	18149.01
808.46405	3124.4573
860.90894	2918.2822
927.66638	3042.2444
957.55603	4876.7544
1045.6049	4145.9897
1062.6298	2976.7336
1089.6256	5215.2363
1133.6537	6364.4668
1150.6757	3279.5093
1155.6249	3955.0774
1178.6906	3430.4946
1194.7012	6540.0073
1214.6575	3263.1658
1221.7158	3800.6184
1238.7325	3206.2078
1282.7555	3149.9705
1312.7731	5226.9692
1329.7909	6873.8911
1331.7393	36289.477
1332.7439	29892.039
1333.7411	11494.257
1353.7836	51374.594
1354.7872	30923.441
1355.7963	14582.261
1356.7843	3598.6477
1370.8103	364732.41
1371.8132	224845.86
1372.8158	109239.59
1373.8171	44351.57
1387.8046	6928.6396
1389.7443	29363.006
1390.7491	18124.047
1391.7374	42705.441
END IONS

BEGIN IONS
TITLE=22365: Scan 39129 (rt=7398.02) [D:\L4aex-Pool22-080823-03a_20231130140117.raw]
PEPMASS=468.95891 1053572.8
CHARGE=3+
SCANS=39129
RAWSCANS=sn39129
RTINSECONDS=7398.02
122.50522	1653.5238
132.24532	2484.2891
132.25655	1846.4122
133.08095	3728.8542
133.08589	42235.68
140.44981	2053.5654
143.03073	2010.4017
148.44931	2587.6169
153.45561	2247.4917
154.08623	2239.0498
159.39165	2084.9478
162.01418	1868.3175
175.09656	2808.3081
177.11208	21872.949
183.79398	2163.2666
195.12306	4849.0161
198.33383	2340.9072
199.09634	4225.9072
202.36162	2698.4302
219.123	3371.1873
221.13779	7099.1382
239.14885	4331.4287
243.12267	6128.3506
261.13321	2864.7317
283.17505	7644.8076
287.14871	7120.1738
316.22568	2692.1746
327.20139	6292.1499
331.17471	7286.4946
353.21884	2890.2444
371.01627	2766.9709
371.22797	7759.9604
375.20129	6508.9434
393.21014	2699.7349
415.25375	5695.5195
459.28152	6243.5454
463.2511	5247.6909
468.01602	2719.4297
468.80383	3152.3936
469.10144	5259.2349
469.16986	3660.6426
469.81021	3315.7295
497.23343	3299.0544
503.30707	4172.9331
507.2804	3190.4629
525.28998	6540.4185
551.30615	3589.207
569.31525	5751.7056
667.71234	2845.2502
674.35175	3866.8213
674.85883	5230.5723
677.396	21698.271
677.89868	12894.666
678.39697	5218.6387
685.90887	18367.025
686.40991	11785.036
686.91345	7792.6143
695.37695	8021.4351
696.37024	20179.791
704.35724	12615.937
704.85974	5175.9741
939.53467	8705.2783
997.38745	2787.2346
1027.5865	3594.5205
1067.585	3326.7813
1199.6532	3632.344
1200.6732	3054.4873
1331.7397	42626.93
1332.0746	2767.6965
1332.7429	31063.018
1333.7416	12620.845
1347.7118	7401.3579
1348.7123	5505.6724
1349.739	7166.356
1353.7826	3822.5137
1370.8104	179260.36
1371.8135	124090.63
1372.816	64972.703
1373.8179	10297.693
1387.7959	4095.8787
1389.7445	34500.074
1390.7489	24649.203
1391.7397	38123.168
1405.7208	5671.6445
1406.7216	5476.4263
1407.7249	6908.4653
1408.7727	3116.887
END IONS

BEGIN IONS
TITLE=22366: Scan 39130 (rt=7398.2) [D:\L4aex-Pool22-080823-03a_20231130140117.raw]
PEPMASS=743.40328 527037.44
CHARGE=2+
SCANS=39130
RAWSCANS=sn39130
RTINSECONDS=7398.1972
133.08604	13266.076
157.6266	2138.1365
159.38446	2282.7603
177.11229	5970.9775
177.47208	2114.2598
180.19321	2145.4863
181.59723	2562.0623
183.46017	2196.6677
214.01988	2105.5454
295.57343	2904.2473
331.17459	5289.2793
351.20142	2589.4338
419.22821	3241.7454
551.30902	4224.1079
637.54468	2552.2661
743.40466	95581.781
743.90637	67413.789
744.40826	19092.416
1075.8799	2769.9888
1154.2526	3068.6018
1254.4771	3162.698
1291.7367	3648.7014
1376.639	2988.5403
1441.8339	13319.542
1442.8344	6094.1992
1463.819	25697.279
1464.8204	22175.141
1465.8263	8093.5015
1468.8335	3962.4238
1485.8342	56037.047
1486.8718	81356.086
1487.8796	44545.434
END IONS

BEGIN IONS
TITLE=22367: Scan 39131 (rt=7398.37) [D:\L4aex-Pool22-080823-03a_20231130140117.raw]
PEPMASS=437.25763 878569.38
CHARGE=3+
SCANS=39131
RAWSCANS=sn39131
RTINSECONDS=7398.375
117.09101	1897.8333
122.31684	1562.9406
128.98827	2194.3433
131.07007	2752.7368
133.08122	2785.28
133.08574	42840.387
135.46121	1871.6653
137.05937	2711.5889
142.04431	2047.1094
147.30304	2080.0728
155.07008	5212.0728
166.55643	2050.9102
172.06773	2211.5029
175.09613	5111.8975
177.11183	19530.025
177.22464	2076.9795
181.59744	2321.946
195.12288	4022.2544
199.09624	3245.6301
217.26517	2824.748
221.13811	7112.4258
239.14859	7096.7202
243.12164	3871.4954
273.16721	2533.6848
283.17526	5844.3926
287.14877	6368.8291
301.69992	2739.5994
327.20178	6646.1763
331.17508	2856.7566
338.19504	3187.6392
371.22678	5047.8042
415.25427	3595.4805
419.22733	3586.6672
437.23584	285772.56
459.27884	4197.1792
463.25363	3199.4165
654.33478	5029.8716
655.35114	3349.6204
823.46619	2488.0278
845.86853	2503.9932
852.5119	3494.9758
873.46637	21800.635
874.47101	10210.243
1002.6004	3454.1711
1089.6359	3395.4783
1133.6556	7582.1836
1201.7008	2613.6606
1220.7083	3741.8228
1285.6636	3219.6648
1291.75	6824.9053
1292.748	2657.5562
1307.7666	3823.8184
1308.772	25020.68
1309.7593	165338.77
1310.7609	96320.406
1311.7644	21011.795
END IONS

BEGIN IONS
TITLE=22368: Scan 39132 (rt=7398.55) [D:\L4aex-Pool22-080823-03a_20231130140117.raw]
PEPMASS=459.25979 610697.25
CHARGE=3+
SCANS=39132
RAWSCANS=sn39132
RTINSECONDS=7398.5524
128.64934	2092.8594
129.24579	1881.5493
133.08116	2367.749
133.08583	34397.027
134.08951	5694.8374
155.06987	3557.8972
175.09648	3021.7288
177.11185	11985.352
178.1153	2743.8113
195.29758	2162.77
197.92984	2535.6672
199.09698	2475.8687
209.33994	2242.1541
243.12245	3889.3806
246.16948	4418.2798
263.10693	3021.1711
287.14844	3703.1794
288.19281	2931.8586
300.18076	3446.2546
341.54382	2558.8887
349.18314	5799.5527
367.58472	2387.8799
379.32138	2799.8611
393.21094	4470.0132
394.21274	3301.5154
437.23547	7180.6377
438.2413	2621.48
439.21399	3519.0901
457.18915	2435.6304
460.28833	21027.158
460.41162	5735.8989
477.40695	3456.2227
482.26599	2740.6624
525.28827	11154.194
525.58514	2550.7148
526.29321	4448.7324
569.31561	4693.8145
570.31891	5383.0229
614.34216	4335.4888
654.763	2754.9685
683.01917	3053.1829
688.88177	8060.0415
689.38007	6393.3354
690.37335	9474.8184
741.14667	2932.386
918.49823	4390.0571
1007.5222	2856.3389
1024.557	4431.5908
1050.583	3212.781
1067.5779	3978.229
1068.5817	6960.2065
1094.6079	3868.7932
1112.6144	9552.001
1113.5972	3269.1147
1156.6373	6303.8379
1200.6544	4621.6509
1201.662	4076.5615
1202.6191	3030.5947
1244.6868	3721.5029
1245.6736	4210.7993
1333.7148	5582.7192
1376.7681	157867.66
1377.7693	72178.406
1378.7721	30222.697
1379.7809	13276.432
1380.7924	4723.8877
END IONS

BEGIN IONS
TITLE=22369: Scan 39133 (rt=7398.73) [D:\L4aex-Pool22-080823-03a_20231130140117.raw]
PEPMASS=501.61345 2565165.8
CHARGE=3+
SCANS=39133
RAWSCANS=sn39133
RTINSECONDS=7398.7297
130.99146	5426.9048
133.08566	37234.457
134.08954	2336.165
135.10301	1727.7415
148.44893	2323.5708
150.26521	2176.2351
155.33937	2361.2227
156.4321	2226.6448
157.72105	2235.2061
168.5672	2106.0969
175.09654	3488.9385
177.1118	21208.682
217.10536	2255.9966
219.12247	2771.5159
221.13741	5647.313
239.14856	6022.2065
243.1218	4425.5747
245.43654	2477.925
263.98636	6260.9209
265.16486	3810.5552
283.17514	6136.5977
287.14853	4460.0601
305.15775	2476.1501
309.18906	2616.6345
327.20065	6246.3071
327.2215	2780.259
331.17526	4682.0898
344.22641	2612.7412
349.18344	4789.1123
371.2283	5599.5371
375.20074	8558.9941
393.20911	3441.9766
415.25458	6464.001
418.45789	2766.9055
419.22778	4297.5474
422.02521	2605.3184
437.23691	4832.0708
459.28107	2925.8772
463.25308	4978.3784
481.26395	4399.792
501.26169	4379.3281
501.33865	12951.157
501.59393	3612.053
503.31015	3025.4502
551.30682	3974.3909
611.31989	2975.0515
633.33679	7037.1914
633.83917	4979.1045
655.8551	7792.7954
677.367	7857.2896
677.86761	7299.4805
678.36682	3002.845
699.37775	4020.5168
699.87817	2793.1697
721.42621	3905.1389
727.76752	2770.3157
729.37555	4610.9556
732.41132	4454.8809
734.41333	5935.5688
741.38928	4450.5933
742.92639	3246.9087
743.40338	511997.94
743.90497	383470.38
744.40607	182306.53
744.90759	59203.52
751.38892	101728.83
751.82709	2398.8767
751.89099	66978.953
752.3902	43381.941
752.45758	3717.1165
752.89343	14197.382
752.96082	4124.2373
753.38959	6794.604
876.71826	2769.0386
943.92651	3350.2864
1001.5761	9662.7617
1054.5468	2959.6118
1116.6703	2801.7837
1309.7463	4161.4663
1326.7734	3546.4358
1414.8396	6268.2505
1441.8286	13326.108
1442.8335	8466.4258
1443.8361	4448.8457
1458.8617	48544.426
1459.8639	35936.805
1460.8682	11278.472
1463.8163	99111.453
1464.8203	72567.781
1465.8221	36677.129
1466.8248	16486.938
1467.8267	21854.088
1468.8295	7593.3018
1479.7904	19272.119
1480.7882	11775.191
1481.7896	5448.1973
1484.8129	6515.2383
1485.8108	80279.086
1486.8247	59283.691
1487.8317	28793.131
1488.8557	16992.658
1501.7767	19714.07
1502.8859	68901.203
1503.8809	53910.781
1504.8898	32420.916
1505.8809	4715.0527
END IONS

BEGIN IONS
TITLE=22370: Scan 39136 (rt=7399.16) [D:\L4aex-Pool22-080823-03a_20231130140117.raw]
PEPMASS=451.93272 4109300.5
CHARGE=3+
SCANS=39136
RAWSCANS=sn39136
RTINSECONDS=7399.1599
129.07466	3579.3291
131.07022	19160.9
131.78627	3650.5659
133.08583	267407.66
134.08907	9335.957
137.05969	11352.219
138.81836	3475.9153
148.44951	4569.1743
151.09625	11310.358
153.05504	4214.3125
155.07007	19420.516
175.09621	23876.398
177.11197	123122.8
178.11552	8163.9033
181.60718	6378.604
183.36961	4042.9207
191.97678	4037.804
195.1227	24845.723
199.09633	26339.938
201.1118	4938.3232
205.10785	4122.4453
219.12224	19362.533
220.33289	3730.4578
221.13818	43020.133
223.15376	6240.3306
225.11221	12745.376
228.12823	6189.6885
239.14871	33439.176
243.1226	49567.391
244.12727	5129.771
244.21478	5425.5049
245.13878	5676.2451
250.14063	10162.894
251.64565	4235.8374
263.1488	4736.4888
265.16449	16640.943
269.13846	7996.0571
272.15411	7242.6943
283.17514	42815.418
287.14896	47366.172
294.16736	7572.0303
309.19083	9195.4736
321.83572	4793.4878
327.20154	40077.902
328.20462	7556.7749
331.17526	35299.098
332.17865	8982.0723
339.74896	4397.3691
353.21729	7668.3794
371.228	30551.047
375.20169	22535.625
376.20566	11299.227
387.27988	5119.5806
397.2439	5619.2666
415.25363	31384.598
419.22757	33762.363
420.23288	6821.6768
459.27985	39176.309
463.25403	27449.611
503.30673	35558.707
504.30975	11813.71
507.28012	16577.691
508.28259	5225.9126
547.33215	19576.109
548.33728	8540.5664
551.3064	14045.202
587.32819	7762.6362
591.35767	9569.7959
595.33221	8310.1953
596.33502	5706.3745
639.35828	5840.0537
677.40149	8959.5742
719.41064	8051.0093
806.90222	5670.8613
807.46057	8482.4453
851.48145	5708.2964
869.50098	7023.98
895.50928	8048.7017
913.52472	5245.1328
939.53772	8077.6353
957.54608	9629.4609
983.56348	14250.908
985.58777	6102.29
1001.5718	12296.099
1002.5831	6709.1587
1027.5853	14468.479
1031.1542	5023.3276
1045.5977	19478.139
1071.6194	5401.353
1089.6292	21196.156
1090.6383	9994.9824
1115.6396	7778.2168
1133.649	20317.223
1134.6534	13796.431
1135.6617	7393.2119
1177.6781	56089.875
1178.6826	24197.656
1265.7344	14062.558
1266.7338	11159.324
1297.4966	6054.3311
1352.7982	14839.971
1353.7832	1208402.9
1354.786	810201.63
1355.389	8605.2285
1355.7897	201122
END IONS

BEGIN IONS
TITLE=22371: Scan 39137 (rt=7399.42) [D:\L4aex-Pool22-080823-03a_20231130140117.raw]
PEPMASS=710.39943 2270048.5
CHARGE=2+
SCANS=39137
RAWSCANS=sn39137
RTINSECONDS=7399.4208
125.73074	1605.59
126.6737	1735.5007
132.23442	1649.5482
133.0808	2353.0845
133.08582	30575.961
137.05966	3529.9443
150.55507	2193.6938
155.07021	2816.9199
159.12984	2106.8499
173.07855	2705.0586
177.11215	8495.7002
217.10446	6138.8345
236.70847	2363.4255
261.13058	7309.9561
287.3613	2338.0127
297.60031	3121.6843
305.15741	9262.8594
309.16092	3190.1357
315.12051	3376.908
331.17361	3073.833
349.18289	11025.313
393.21014	11836.04
430.3681	2797.1165
437.23611	13045.978
481.26248	13043.077
525.28876	11679.205
569.31628	3792.0713
609.30713	4352.3291
653.33392	3275.6689
697.36182	4305.4189
710.39429	11746.544
710.46338	2940.4539
710.89551	6601.8262
741.38702	5270.5972
785.41974	4477.2402
813.6767	2848.0095
829.44214	7067.6953
873.46869	6985.3872
899.94281	2966.1265
917.492	7783.4849
961.52002	7010.1406
963.68542	2729.7307
1005.5483	8007.5171
1023.5561	2847.1819
1049.5685	4077.1443
1067.5836	9164.4629
1068.587	3900.0649
1093.5996	5670.2954
1111.608	15778.881
1112.6085	4474.4658
1137.6121	3116.8989
1155.6333	31269.055
1156.6356	10342.179
1199.6599	42159.98
1200.6633	15771.681
1243.686	38537.035
1244.6888	19970.383
1287.7134	30642.338
1288.7157	12629.417
1331.7413	4451.79
1357.7513	3393.2737
1375.7661	13498.499
1397.8254	3591.5869
1401.819	27527.045
1402.819	9778.2051
1418.8458	95002.07
1419.7917	1003764.4
1420.7948	510136.75
END IONS

BEGIN IONS
TITLE=22372: Scan 39138 (rt=7399.65) [D:\L4aex-Pool22-080823-03a_20231130140117.raw]
PEPMASS=738.44819 2450548
CHARGE=2+
SCANS=39138
RAWSCANS=sn39138
RTINSECONDS=7399.6469
127.30428	1974.0686
131.07033	7856.6885
133.08585	100138.86
134.2738	1584.7742
137.05949	4057.0986
139.07529	2211.1628
140.98109	2180.4851
151.09612	2842.6072
155.07028	5676.6509
166.12468	2294.968
175.09654	6802.1338
177.112	33379.133
178.11569	2849.0469
195.12254	4081.7061
199.09648	4142.4033
202.55147	2700.2827
221.13863	6701.2783
239.14896	12611.55
243.1223	7963.7036
246.11998	2150.2336
265.16449	4552.1509
283.17581	9178.0371
287.14902	11186.381
309.19171	3212.822
327.20117	11623.786
331.17508	11696.575
349.12576	2802.0164
358.28842	2776.1301
371.2272	4699.7056
375.20093	6702.4004
415.25439	5001.2534
419.22787	8003.4287
459.28183	5638.1133
463.25406	7262.0732
470.97946	2572.8389
503.30508	4674.834
511.61511	2855.3606
551.3089	3879.5635
1399.8031	3298.4626
1436.7703	3521.1077
1441.8354	159495.77
1442.8402	81971.836
1457.8414	8283.7813
1458.8622	1140994.4
1459.8643	586252.44
1474.8505	16423.572
1475.8488	9550.0869
END IONS

BEGIN IONS
TITLE=22373: Scan 39139 (rt=7399.83) [D:\L4aex-Pool22-080823-03a_20231130140117.raw]
PEPMASS=684.38513 497783.69
CHARGE=2+
SCANS=39139
RAWSCANS=sn39139
RTINSECONDS=7399.8292
121.4919	1636.6476
121.49988	2218.8787
131.07042	3188.5867
133.08585	26243.441
137.06013	2841.7661
155.07053	3525.8696
161.85583	2215.9802
177.11227	10014.295
213.07664	2310.1196
221.08479	4268.5444
230.50636	2733.865
243.12289	3949.9893
245.26019	2382.7065
266.28366	2456.9646
273.09473	2229.6038
287.14828	4062.6682
290.17093	2648.9968
299.0643	2428.4487
320.47424	2500.5823
341.01788	3409.2014
353.21747	3004.8579
355.0701	8447.0352
359.02841	9137.1689
363.06015	2518.4424
375.20349	3379.4082
419.22705	5616.6377
429.08975	6408.3145
463.25348	5687.0215
507.28006	5888.9116
621.04559	2774.0996
639.3606	3287.3892
717.69116	2701.865
908.84827	2773.2388
1129.6266	3270.7053
1309.7578	75783.297
1310.7607	43962.211
1349.7517	9595.3564
1350.7557	4811.3369
1367.764	122025.15
1368.7662	66595.211
END IONS

BEGIN IONS
TITLE=22374: Scan 39140 (rt=7400.01) [D:\L4aex-Pool22-080823-03a_20231130140117.raw]
PEPMASS=696.89983 733461.25
CHARGE=4+
SCANS=39140
RAWSCANS=sn39140
RTINSECONDS=7400.0066
121.22848	1843.4138
121.31458	1544.0549
133.08586	8808.1797
134.35841	2004.9369
141.36736	2053.4956
147.91681	2381.854
172.0379	2520.3213
177.11191	2437.8254
197.12852	2185.5349
197.46231	2421.3616
236.82178	2759.1453
305.15839	3096.7227
331.17514	2863.731
393.21066	5113.9712
437.23645	3888.457
481.26141	9113.916
525.28937	11972.753
526.28693	2706.0361
569.31549	7217.1631
613.33923	4208.2568
657.37061	2790.2612
696.36853	8300.1875
696.87335	4334.8013
697.36182	7661.958
798.41846	2740.7939
873.46686	3123.0974
940.24658	3516.7832
1067.5715	6173.9897
1111.6078	3826.2397
1112.6147	2913.4475
1199.6638	7259.0942
1200.6614	4511.6411
1243.6837	4583.0293
1244.6974	3311.2732
1333.7491	3375.4963
1374.8164	8345.873
1375.765	275768.31
1376.7683	144665.89
1376.9633	5427.7407
1391.7405	62208.918
1392.7434	36735.477
1393.7501	20590.518
END IONS

BEGIN IONS
TITLE=22375: Scan 39141 (rt=7400.18) [D:\L4aex-Pool22-080823-03a_20231130140117.raw]
PEPMASS=463.28397 1491741.3
CHARGE=3+
SCANS=39141
RAWSCANS=sn39141
RTINSECONDS=7400.184
129.67171	1822.2974
131.07033	6168.2856
133.08589	64093.484
134.08952	4125.7119
136.20651	2374.7756
137.05962	3922.7578
144.2206	2218.9187
149.04451	3774.8882
151.09679	3261.0259
154.08669	3576.1606
155.07031	2983.4473
157.49814	1913.874
175.09651	6059.6143
177.11201	32295.436
178.89842	2203.7368
181.59763	2556.1504
195.1228	4829.6284
199.09659	4653.2925
201.11182	2771.637
219.12289	4199.04
221.13837	10410.08
225.11191	3582.2415
239.14867	8093.4727
243.12265	10563.256
247.63394	2520.4973
265.16483	8179.3169
269.1394	4595.9443
272.15399	3280.6738
283.17551	11668.917
285.1618	2694.6321
287.14893	8438.3057
300.20151	3195.1143
316.18094	3350.5181
327.20193	10158.168
331.17563	6260.7285
342.01913	6946.1108
359.02884	8008.1899
360.02847	17803.939
371.22766	10604.189
375.20206	8337.6016
388.25436	6377.1465
404.23206	3260.2688
415.03085	2362.5078
415.25427	11722.971
419.22821	9327.9609
426.21765	2510.2527
430.09009	12080.939
434.75659	3751.7888
459.28079	11995.742
463.25418	41614.813
463.30554	4649.499
463.3396	4569.127
476.30637	5120.7993
490.27896	2543.001
503.30658	10007.332
504.31021	3395.7981
520.33417	7783.9453
547.33221	8729.54
551.30743	3515.9539
557.56995	2660.8547
564.36017	7149.2588
569.31543	3083.6316
591.35687	4663.7373
608.38489	3978.3477
652.41455	2643.9685
655.38397	2615.9839
658.88165	2585.0361
677.396	29449.553
677.8974	18026.291
678.39716	3456.2664
685.9093	17376.453
686.41144	8007.3633
1001.5807	4728.2681
1045.6096	4582.5254
1089.6183	3444.551
1134.6569	3900.5618
1177.6879	5555.9028
1194.704	3671.5107
1195.7267	3360.5598
1222.715	4026.9604
1310.7615	38038.039
1311.7651	15428.997
1312.7684	4616.5825
1327.7863	29057.102
1328.7885	14060.08
1329.7899	3674.1721
1331.7399	26493.031
1353.7838	38634.242
1354.7866	26602.035
1355.791	7674.5347
1368.77	11073.766
1369.7709	4676.4385
1370.8107	284590.59
1371.8131	201679.33
1372.0085	5742.999
1372.8159	51393.086
1385.7939	46004.246
1386.7974	18184.754
1387.7942	6455.5659
1389.7489	17997.768
END IONS

BEGIN IONS
TITLE=22376: Scan 39142 (rt=7400.36) [D:\L4aex-Pool22-080823-03a_20231130140117.raw]
PEPMASS=459.2603 1101569.5
CHARGE=3+
SCANS=39142
RAWSCANS=sn39142
RTINSECONDS=7400.3614
120.23895	1819.8285
123.67326	1849.7107
127.41433	1973.1385
129.43961	1846.9612
131.07033	4166.8555
133.08582	83421.703
137.05933	1948.2463
138.55731	1972.9592
141.92029	2033.0919
144.74173	1858.1677
154.0867	3688.6982
155.07033	2813.906
175.09651	3650.2922
177.11201	26940.578
180.19666	2669.4265
181.60591	4090.6589
197.12833	9770.0059
199.09625	4127.3701
210.96979	2742.0476
217.10504	3418.2434
221.13863	3780.5974
243.12219	7952.5566
261.1304	5254.5547
261.64789	2299.0435
263.16043	6560.8149
287.14777	7673.3057
288.19193	6232.6133
305.15762	11683.473
321.24252	2749.8738
331.17456	5678.2148
349.18353	11669.398
375.20013	4768.0723
393.20914	9711.3838
419.22806	4982.665
425.27881	2586.8289
437.23721	10360.602
459.2207	12769.537
459.28165	37737.125
481.26266	20484.625
482.26706	4514.5264
525.28827	17426.465
526.29382	3259.8105
569.31458	13609.657
613.34125	6357.957
682.36725	3181.1563
687.4126	2512.0786
688.38245	16420.781
688.88379	6331.8779
697.35565	3024.4631
741.38647	3449.2114
769.42401	3625.5632
785.41718	3725.3291
873.47125	5469.0479
900.56775	3502.2627
917.49408	9468.6729
918.49811	7546.1724
931.98566	2998.3794
961.51892	3826.2124
979.53119	3642.1541
1023.5539	7751.0659
1067.5824	9671.8887
1068.5858	5083.8008
1093.5992	3559.199
1111.6068	11912.036
1112.6097	8848.2998
1155.635	13798.828
1156.6394	3745.9856
1199.6595	18773.893
1200.6666	9166.9863
1243.6881	5084.3081
1244.6906	4227.561
1353.7792	5270.5962
1356.7925	18431.295
1357.7788	8581.3984
1358.762	5648.9004
1373.8181	30459.83
1374.8126	8550.8428
1375.7657	232810.19
1376.7694	146100.34
1377.7683	45398.145
END IONS

BEGIN IONS
TITLE=22377: Scan 39144 (rt=7400.72) [D:\L4aex-Pool22-080823-03a_20231130140117.raw]
PEPMASS=479.61112 5965858
CHARGE=3+
SCANS=39144
RAWSCANS=sn39144
RTINSECONDS=7400.7165
129.72093	1639.4863
131.07018	8664.4521
133.086	148833.56
134.08958	9279.791
135.10168	2372.0732
136.05525	2223.0129
137.05981	4671.8945
146.33156	2168.1653
151.09663	2949.627
153.05498	2901.8726
155.07025	12596.147
157.08611	3091.24
161.11693	2457.8745
173.07869	6413.2695
175.09662	7275.1753
177.11221	72017.016
177.78633	2324.5068
178.11592	3468.4236
195.12267	8316.918
199.09613	8945.7432
200.10165	3065.5977
217.10538	14398.475
219.1234	5528.479
221.10901	2760.2114
221.13855	16969.846
222.14217	2799.3655
230.11366	4497.1558
233.07953	3794.5237
239.11964	5466.0298
239.14919	10884.033
241.10669	2928.3545
243.12257	16766.541
244.12614	2981.8452
245.13756	2715.2261
253.3712	2557.7537
259.11526	2729.7905
261.13153	22447.406
265.13519	3033.9182
265.16452	9051.2607
274.14056	4780.1992
283.14517	6686.2969
283.17545	9683.9121
284.74939	2322.9109
285.13348	2943.8425
287.1489	17462.266
296.15408	6399.0879
305.15796	24208.438
309.16119	5538.2427
309.19125	4166.873
316.18188	4049.8735
316.68179	3599.5562
318.16544	4104.2871
327.172	9717.0098
327.20139	7286.4053
331.17511	14455.823
332.17975	4582.1328
340.17957	2567.3423
349.18445	35532.645
371.19763	6896.3042
371.22852	7715.3511
375.20233	6715.6323
376.20453	2713.3604
393.21066	33686.086
400.92606	2935.511
409.18497	4156.061
410.48083	2663.2642
415.19601	3941.0818
415.2243	6322.9971
415.25504	6451.3008
415.72699	4432.6147
418.62277	2886.2463
419.22803	9211.8506
420.23169	3289.7893
436.78329	2682.5962
437.23688	35527.637
449.25986	3476.4595
459.25067	6187.7041
459.75488	2662.1704
460.28613	3577.0906
463.25473	7280.6304
479.24612	18174.723
479.29993	4695.3076
479.33478	3817.0344
481.26291	37028.535
482.26617	3192.0146
497.23291	2815.4727
503.27658	4204.396
507.2807	6004.1924
525.28943	37381.66
526.2901	4772.6265
541.26276	4537.5664
547.30377	6179.0156
547.80371	4066.3499
565.28271	5595.5757
567.29913	3304.335
569.31464	19176.99
591.33051	7369.1406
595.33527	4026.7468
609.30878	5165.3604
613.34265	11686.87
625.28137	3118.8284
642.43011	3224.3958
644.35956	4628.2212
653.33752	4674.2891
655.88306	4723.7661
656.38257	2864.7966
657.36859	7353.7471
666.3739	14458.401
666.87537	5353.2881
674.86249	4499.9658
678.39819	5110.0889
688.38647	25381.018
688.88708	10560.873
696.88373	2884.7058
697.36285	9687.0195
699.37653	3655.0986
700.41248	55199.754
700.91321	14601.844
701.41437	5136.1411
707.36633	3410.7251
707.86621	3633.5366
708.92627	27457.977
709.42737	12321.888
709.93097	3853.7371
710.39972	268616.06
710.90118	148558.78
713.33209	3982.8735
717.36438	3624.7751
717.44067	5578.9033
717.53009	3046.2756
717.85431	5735.3677
718.38306	135193.56
718.89105	72668.961
719.40332	24568.709
741.38727	9194.75
785.41492	11978.799
786.4165	5497.1499
829.43994	9819.6396
873.46942	15002.933
889.44342	4255.2861
917.49402	12712.129
918.49402	3464.0527
933.46893	6804.8169
935.50476	4644.2695
939.54437	3685.0784
956.56152	4825.3242
957.54962	11469.279
958.55304	6568.6768
961.5174	10354.418
962.52338	3174.4355
963.51483	3027.8218
979.52582	9517.2529
980.37341	3091.1846
1005.5445	14827.453
1006.5543	3708.9111
1021.5354	3635.0471
1022.5226	3105.374
1023.5535	16016.696
1024.5548	4662.1738
1039.5325	4218.7847
1049.5718	11515.074
1050.5753	6353.1855
1065.5398	3876.4539
1067.5815	30643.711
1068.5846	11682.934
1073.6323	3370.7197
1083.5619	6709.1714
1090.6337	4799.2012
1091.6379	4471.1685
1093.5978	10507.483
1094.6035	4068.3767
1110.5818	3901.605
1111.6083	52114.879
1112.6154	17182.438
1127.5793	11364.566
1128.5879	5583.5161
1134.6672	5277.3179
1135.6589	4166.1226
1137.62	13684.24
1138.6322	4375.7368
1155.635	64362.18
1156.6367	23579.32
1171.6069	11785.327
1172.6089	7704.8623
1179.6875	6944.6309
1181.6552	6567.2261
1196.7181	5060.332
1199.661	69274
1200.6637	31294.996
1215.6378	14989.669
1216.6346	6643.6494
1223.7128	8565.2363
1224.7235	3645.2151
1225.6757	5306.584
1226.6681	3694.1377
1240.7428	6527.146
1243.6876	73402.539
1244.6907	32460.291
1259.6594	17551.908
1260.6594	6793.1904
1261.6904	6127.3423
1267.7485	3280.96
1287.7131	51721.027
1288.7181	21074.254
1303.6886	7717.7813
1304.6942	7553.0112
1331.7367	11953.282
1332.7432	4119.1982
1357.7603	3938.9021
1371.8162	5222.9424
1375.7614	26480.855
1376.7662	13238.409
1377.7771	6974.0566
1391.7317	3989.7393
1399.8159	44238.344
1400.8202	13752.233
1401.8145	4740.0371
1414.8368	6427.772
1415.8427	7246.3354
1416.8425	402574.09
1417.8459	130633.85
1418.8477	49608.434
1419.7925	1201971.4
1420.7958	607114.88
1433.766	10889.02
1435.7639	213406.75
1436.7675	143209.11
1437.7882	98510.625
END IONS

BEGIN IONS
TITLE=22378: Scan 39145 (rt=7400.89) [D:\L4aex-Pool22-080823-03a_20231130140117.raw]
PEPMASS=485.28657 5431711
CHARGE=3+
SCANS=39145
RAWSCANS=sn39145
RTINSECONDS=7400.8941
131.07007	9168.9922
133.08574	132502.23
134.08919	8751.6787
135.1637	1733.4158
135.98354	2182.3271
137.05951	4346.8408
151.09651	2216.7507
155.07013	6771.2354
155.5295	1928.7489
157.08537	2612.4966
173.07867	5506.7129
175.09605	8573.6416
177.11188	64106.477
178.00359	2369.4927
178.11517	3774.0452
192.48892	2278.603
195.12253	6293.8857
197.10916	2286.1184
197.12833	2844.6306
199.09599	6695.0371
210.11609	2551.4221
217.10477	14217.77
219.12268	5081.4224
221.13808	17406.035
230.11328	6904.811
239.11847	4380.3926
239.14893	8549.0098
241.10782	3295.4517
243.12201	9513.1699
251.11961	2872.5649
252.12613	2828.4282
261.13129	23598.234
265.16425	11002.716
274.14026	3021.7649
277.10648	3570.1418
283.14539	6586.3267
283.17484	7108.6523
287.14819	15294.371
288.15131	3227.4175
296.15341	2790.073
305.15741	32540.973
305.65842	3216.7019
306.15979	2806.4629
327.1713	8809.2656
327.20132	5430.1567
331.17456	15476.606
333.19028	3027.0635
335.15878	3720.0684
336.08569	3010.5198
340.1781	4697.8535
348.17676	3566.5759
349.18359	35682.707
349.6868	4392.2407
361.18491	3146.9656
365.15588	2986.7161
367.19543	2762.0513
371.16614	3045.7874
371.1973	8017.2271
371.22714	6209.1499
375.2009	11915.2
376.20523	3934.2456
393.20975	32450.422
394.21295	2864.1184
415.19348	3371.0667
415.22351	7240.4204
415.25467	6373.1968
419.22668	12490.033
437.23563	31193.227
437.74011	4628.6753
438.23859	4994.8188
459.24997	7240.1206
459.28162	3628.1716
463.25418	8720.0713
477.23071	4970.8062
481.2619	27784.801
482.26489	4375.0137
485.31689	11776.325
497.23288	5405.2334
503.27667	5387.1372
503.77823	3160.4211
505.26273	3481.4534
507.2789	5083.1777
521.25903	3041.9585
525.28876	27861.506
526.29089	6811.6738
541.26117	4021.1089
547.30487	6148.5654
551.3045	4465.1392
569.31445	17632.58
569.81458	3806.259
591.32959	7045.7168
609.31177	4479.689
613.34161	10698.33
613.84259	4627.769
635.35468	4342.6489
636.35699	3680.884
644.36414	4209.6733
652.34418	3488.2708
653.33453	3287.802
655.59375	3073.8257
657.37018	5596.228
657.86627	5168.8149
666.37329	14582.932
666.87823	6757.9888
667.37427	3461.6272
674.35651	5775.7026
674.85303	2809.4636
688.38568	25799.057
688.88794	15148.485
689.38599	4347.9668
696.37183	4657.8452
696.87897	4470.1226
697.36163	8204.1045
699.37653	8241.2012
700.91382	12053.644
705.85516	5584.7231
709.42645	10491.853
709.92322	2764.9556
710.39929	249531.22
710.90094	167697.39
711.40228	57317.699
718.38275	92676.469
718.89136	89060.969
719.40302	48762.082
719.91028	13075.591
725.39368	4205.313
726.36823	22015.5
726.87482	18702.311
727.36908	30532.424
727.86859	27689.879
728.37122	20688.977
741.39252	6679.04
785.41437	7769.1255
801.38483	3819.7988
823.43689	3037.8594
829.4386	9884.2842
830.44836	3711.3369
873.46362	10865.236
917.49237	7880.2603
918.49506	5530.1768
961.52057	10458.195
962.52295	5679.1035
979.52563	6884.8521
1005.5429	8856.5254
1006.5406	3294.0161
1023.5541	12620.693
1024.5571	9092.3164
1049.5697	8670.8838
1050.572	6900.9399
1067.579	24511.029
1068.5854	14014.641
1083.5552	3784.6301
1093.5951	8451.8574
1094.6035	3889.4968
1111.6051	38204.613
1112.6129	17448.814
1113.6041	3615.0728
1127.5809	5128.665
1137.6208	8115.8521
1138.6191	4116.9219
1155.6323	54181.035
1156.6366	28330.385
1157.6373	9476.3193
1171.608	7647.8105
1172.6072	6499.2422
1173.6243	2756.3901
1199.6591	65808.875
1200.6628	34844.559
1201.6653	12899.304
1215.6332	9694.9189
1216.6346	6504.5308
1225.677	3558.8262
1243.6848	53852.684
1244.688	29907.807
1245.6885	10325.732
1259.6555	12737.451
1260.6761	6329.832
1261.6887	4378.2251
1287.7114	34654.215
1288.7159	22991.154
1289.7133	8379.5723
1303.6793	7565.3052
1304.6726	3912.6323
1331.7222	3847.3223
1332.7432	5421.5381
1376.7656	7446.0635
1377.759	3533.4692
1397.8076	77328.984
1414.834	5686.3887
1415.8391	3643.6316
1417.8431	73566.891
1418.8442	21453.096
1419.7903	973463.81
1420.7935	708777.44
1421.7955	228096.44
1421.9507	4112.1851
1434.7689	10968.702
1435.7622	160630.53
1436.7654	138782.75
1437.774	90806.563
1438.8029	36449.426
1451.7294	7048.8115
1452.7407	5660.5195
1453.7345	9834.5537
1454.7343	18387.703
1454.8295	29959.898
1455.8096	45091.961
1456.7358	17750.643
END IONS

BEGIN IONS
TITLE=22379: Scan 39146 (rt=7401.07) [D:\L4aex-Pool22-080823-03a_20231130140117.raw]
PEPMASS=559.6543 127413.94
CHARGE=3+
SCANS=39146
RAWSCANS=sn39146
RTINSECONDS=7401.0719
144.71118	2227.4443
148.44891	3172.3796
160.16022	2109.8184
177.11223	3546.6196
196.3967	2172.1077
210.81566	2404.7114
221.13741	2257.8489
230.23329	2259.4446
264.23859	2245.9868
267.15894	2313.2683
278.14267	2352.2834
288.83374	2603.2478
341.5311	2312.8342
342.35141	2386.3022
344.31589	2459.1589
353.24066	2778.5415
416.66879	2810.3894
1117.6401	8178.1226
1118.6495	3020.5366
1119.6595	5212.4243
1675.9451	26662.063
1676.9513	16473.836
1677.955	11070.218
END IONS

BEGIN IONS
TITLE=22380: Scan 39147 (rt=7401.25) [D:\L4aex-Pool22-080823-03a_20231130140117.raw]
PEPMASS=706.39764 290175.75
CHARGE=2+
SCANS=39147
RAWSCANS=sn39147
RTINSECONDS=7401.2506
128.77592	1827.9424
133.08603	18070.803
136.84573	1901.4763
145.93991	2027.1796
149.47163	1926.7576
149.63718	2188.8198
152.63971	2017.6763
157.08589	2426.1768
158.06421	1911.4766
162.5388	2015.9242
177.11229	9228.8447
177.12212	2134.979
336.3725	2372.5947
336.90302	2515.4492
375.20364	3908.0969
419.22772	5422.5151
463.25357	3446.2393
603.95404	3048.4468
706.36768	23395.268
706.86755	8681.1094
1353.7819	36534.719
1354.7858	13238.844
1393.7568	17967.982
1394.7593	10781.741
1410.8016	6281.3794
1411.7847	57576.867
1412.7944	32131.609
END IONS

BEGIN IONS
TITLE=22381: Scan 39148 (rt=7401.43) [D:\L4aex-Pool22-080823-03a_20231130140117.raw]
PEPMASS=716.43513 317497.75
CHARGE=2+
SCANS=39148
RAWSCANS=sn39148
RTINSECONDS=7401.4287
129.01007	1727.3136
129.06528	1736.9061
131.07014	1903.2734
131.64465	1755.3088
133.08583	14867.454
133.63158	1816.5872
136.4256	1745.4105
136.6864	1905.4689
143.89119	1727.134
147.97998	1840.3691
171.16502	2004.6533
177.11191	5063.5054
181.59689	4903.2065
361.9043	2838.2939
463.25174	3182.5903
1353.7819	7378.1128
1354.7883	9939.2539
1355.7719	3070.8906
1370.8082	11009.726
1371.8108	6564.5874
1384.7928	8765.5381
1397.8102	7619.2446
1398.8201	4192.1187
1411.7906	12420.424
1412.7972	11376.105
1413.8185	3997.9329
1414.8347	5639.1841
1428.8217	86393.289
1429.8257	64040
1430.8354	17811.877
END IONS

BEGIN IONS
TITLE=22382: Scan 39149 (rt=7401.61) [D:\L4aex-Pool22-080823-03a_20231130140117.raw]
PEPMASS=655.38239 181558.41
CHARGE=2+
SCANS=39149
RAWSCANS=sn39149
RTINSECONDS=7401.6061
133.08601	7684.9678
160.42099	1943.6619
181.60588	4412.7769
290.28131	2455.6042
320.10492	2522.8652
336.20743	2396.3279
425.83124	2577.688
435.93073	2927.6748
475.46051	2772.2068
514.01483	2836.1162
655.3551	7921.9419
655.85321	4625.1841
946.48938	4554.8262
1308.7748	10514.489
1309.7573	62710.68
1310.7583	47823.234
END IONS

BEGIN IONS
TITLE=22383: Scan 39151 (rt=7401.97) [D:\L4aex-Pool22-080823-03a_20231130140117.raw]
PEPMASS=486.95917 11232080
CHARGE=3+
SCANS=39151
RAWSCANS=sn39151
RTINSECONDS=7401.9655
131.07039	28753.615
131.76956	3056.1064
133.08603	407613.59
134.08948	26151.449
137.05978	12831.529
139.07552	5091.0518
140.81502	3843.9065
148.38568	3083.2219
148.39406	3519.6604
148.41249	3711.1074
148.42052	5776.812
148.4297	12611.466
148.4393	17846.666
148.45914	12271.805
148.46867	7515.2324
148.47807	4655.145
148.49516	4065.2961
151.09662	7870.187
155.0704	26180.016
157.08604	8472.3672
161.11722	4842.5415
175.09654	33852.848
176.10022	4431.9087
177.11226	224861.11
178.1156	23051.971
181.08586	5771.1616
195.12274	42745.566
199.09651	25268.807
201.11185	9515.3877
205.10797	4357.2529
211.20105	3994.4124
217.10727	4106.0923
219.12254	23765.596
220.31805	4186.7241
221.13852	72028.43
223.15413	6928.3105
225.11267	7032.5347
228.1281	10823.906
232.1304	5341.4087
239.14915	65779.492
240.15227	7511.1299
241.1076	7855.0884
241.13573	7540.2119
243.12285	33770.195
244.12733	7225.2896
245.13899	5917.0542
250.14127	20905.879
250.6434	5741.2363
256.17511	5334.6611
261.13315	8996.5645
263.14893	11444.766
265.16473	31322.799
266.16852	4427.9355
269.13779	6160.1602
272.15494	11226.886
272.65662	4369.376
276.15616	6392.1416
283.17532	87811.422
284.17767	9581.5215
285.13318	6554.9224
287.1492	36099.063
288.15244	6834.7134
289.16479	5263.376
293.6752	5608.48
294.16724	16240.658
294.66977	5327.1973
300.20166	7668.3291
301.20673	4797.6216
307.17468	5350.3022
309.19122	24670.514
310.19507	4361.7896
313.16501	10517.217
316.18112	13936.588
316.68295	5892.7954
323.16983	4478.0898
327.20172	70956.891
328.20541	10867.023
329.16043	6988.1997
331.17548	55401.582
332.17929	11163.134
333.19073	5181.9365
338.19376	9393.7979
338.69617	5534.2734
344.22748	16156.626
349.18512	7056.9526
351.20227	6696.9033
353.21808	17041.85
357.19055	4980.9014
360.2077	10175.4
367.19669	5681.7715
371.22794	60448.184
372.2319	12799.963
373.18518	5616.1733
375.20203	54267.508
376.20444	13919.733
382.22083	6750.6885
388.25372	5478.0479
391.19876	5324.0981
393.21136	6829.4775
397.24393	10863.95
404.23431	12809.289
415.25424	64194.145
416.25674	13775.933
419.22818	50170.676
420.23148	9863.8652
421.23404	6687.0513
426.24622	9303.7539
432.28036	13295.646
437.2374	10614.38
441.27011	4980.354
455.24985	7754.0264
459.2803	49342.629
460.28632	8574.5781
463.25391	43480.148
464.25626	8467.8428
476.30685	20411.254
486.92053	5754.2139
503.30676	43189.625
504.3096	10677.896
505.26065	5572.5078
507.28036	33890.578
508.28473	12926.656
520.33313	16740.727
521.33527	5146.7466
525.29169	6128.7935
543.30188	8731.7676
547.33105	22907.07
548.33624	7829.1631
551.3064	30607.102
552.30939	10783.95
564.36145	8869.9863
569.31628	9247.7793
580.33594	5565.0039
591.36023	14325.513
595.33185	13169.713
608.3869	7431.6963
611.3241	9797.8057
631.3526	9126.1182
633.33411	5848.2568
633.83447	4829.4438
635.38501	5416.9189
639.35858	12516.747
655.3501	8965.8311
655.85352	17249.566
657.37299	5894.6572
675.38446	6643.8906
677.39935	8732.1064
678.40588	6289.8208
690.39142	5216.0264
699.4079	14017.263
699.91071	13817.989
707.91925	7348.4912
710.40076	5959.166
714.9165	5316.0298
719.4043	5432.5239
721.39221	577927.63
721.89386	431480.34
722.39502	217931.83
722.89581	85968.219
723.39703	16521.182
729.87677	62479.137
729.93774	45067.668
730.37762	53007.977
730.43823	34399.52
730.87811	21617.895
730.94006	22928.869
763.42694	8991.2168
807.46014	8196.0234
824.48505	14165.858
825.48547	6283.0645
851.48285	9089.2979
868.51178	11515.216
869.50549	7902.8608
895.51709	5554.4014
896.52435	6591.9268
912.53766	11405.879
913.53833	8284.4717
939.53766	10497.275
940.54773	5319.7769
956.56482	11972.863
957.56042	14931.844
958.56824	7239.7236
983.56598	7040.6064
1000.5897	11822.848
1001.5823	13195.43
1002.5962	5540.1431
1018.597	9773.4297
1027.5864	8288.1807
1028.597	7718.4956
1044.6144	15654.195
1045.6102	19730.592
1046.6108	14613.932
1062.6234	13514.266
1063.6371	5312.8657
1064.6423	5843.3774
1071.6136	5329.1309
1072.6379	6659.6753
1088.6427	15263.226
1089.6309	25607.906
1090.6321	19697.4
1106.6494	20837.744
1107.6543	15599.813
1108.6672	6811.0928
1115.6361	9564.0645
1132.668	13454.407
1133.6571	28019.619
1134.665	21341.666
1135.666	11671.166
1150.6771	27351.645
1151.6798	22019.326
1152.6876	10551.695
1159.6771	5312.8145
1176.6884	13381.185
1177.6793	39082.043
1178.6875	25410.801
1179.6858	11542.889
1194.7039	34990.578
1195.7063	23087.084
1196.7108	6771.957
1220.7202	9877.2441
1221.707	42436.977
1222.7123	26744.969
1223.7191	10293.801
1224.7245	7389.8047
1238.7306	45342.766
1239.7327	24052.424
1240.7367	6650.3169
1241.745	5324.8296
1265.7314	33535.316
1266.7365	25517.188
1267.74	9219.7539
1282.7554	61522.25
1283.7589	38256.543
1284.7627	16545.684
1309.7556	18579.445
1310.7664	13323.923
1326.7837	19264.877
1327.7784	12465.894
1328.7897	5112.4478
1352.7988	6805.8584
1353.7898	11212.777
1355.7974	9381.9795
1370.8081	22888.5
1371.8035	5971.8359
1396.8134	7441.7637
1397.8101	16149.485
1398.8148	17566.35
1399.823	8751.0186
1400.8286	12719.343
1414.8344	66212.961
1415.8359	44125.949
1416.8395	14479.704
1419.7905	130639.58
1420.7935	83143.047
1421.7946	46090.133
1422.7965	18315.908
1428.8214	9344.3955
1436.7656	15568.546
1437.7644	7522.8091
1441.8287	619296.94
1442.834	447914.84
1443.8342	262365.25
1444.8369	87585.422
1445.8354	18994.203
1458.8602	1478763.6
1459.8625	1105398.3
1460.0377	15487.379
1460.8658	579396.56
1461.8685	200295.94
1462.8685	44310.176
END IONS

BEGIN IONS
TITLE=22384: Scan 39153 (rt=7402.2) [D:\L4aex-Pool22-080823-03a_20231130140117.raw]
PEPMASS=481.28376 16903870
CHARGE=3+
SCANS=39153
RAWSCANS=sn39153
RTINSECONDS=7402.1965
125.05893	19663.082
127.20364	14551.338
131.07028	73298.063
133.08589	942245.31
134.08948	48592.586
137.05981	45236.02
151.09619	18550.035
155.07011	110302.55
157.08635	38463.738
159.71095	17140.256
163.59784	18625.238
165.31715	18480.465
173.0808	21775.855
175.09633	83228.461
177.11206	548745.69
195.12274	106786.38
199.0966	94507.82
219.12279	58643.961
221.13821	129031.88
228.12798	31791.385
239.14909	125879.46
243.12267	113287.52
245.13895	26633.982
250.14067	30191.361
263.14896	23775.209
265.16403	52948.555
269.13806	42957.184
272.15512	32904.234
283.17523	159011.77
287.14896	138391.58
309.19095	28564.625
327.20163	162113.13
329.15982	33838.715
331.17551	112696.57
357.19174	26707.742
371.22772	134529.39
375.20163	113929.88
402.1438	22343.18
415.25467	98635.672
416.25787	31738.594
419.22797	153915.75
420.23077	32527.213
459.2804	95918.742
463.25415	128861.02
464.2587	34935.047
481.26251	245391.73
503.3063	88973.203
507.2804	67452.727
533.39264	27357.041
547.3327	54180.879
551.30981	65375.926
582.09894	23231.225
591.35907	26712.334
595.33295	41514.332
639.36115	29112.834
664.12482	26685.369
711.9068	29034.225
721.39276	504995.91
721.89349	312467.88
722.39478	156290.92
896.43036	26562.166
1002.5811	31407.664
1089.6326	44829.715
1115.6359	32593.566
1133.6532	75969.352
1134.6542	34897.367
1161.691	26755.385
1177.6809	102007.51
1178.6765	48067.168
1221.7037	93816.938
1222.7191	55976.848
1265.7316	148151.77
1266.735	103473.74
1267.7438	28902.168
1292.7568	26688.629
1309.7598	34915.379
1353.7911	45254.738
1354.7803	39252.797
1397.7966	74466.188
1398.808	30109.381
1419.7911	118755.5
1420.7947	81887.977
1421.7823	31446.188
1422.8022	156130.88
1439.8173	52191.191
1441.8369	4334008
1442.8409	3225163.5
1443.8434	1119280.4
END IONS

BEGIN IONS
TITLE=22385: Scan 39154 (rt=7402.46) [D:\L4aex-Pool22-080823-03a_20231130140117.raw]
PEPMASS=707.92193 7171987
CHARGE=2+
SCANS=39154
RAWSCANS=sn39154
RTINSECONDS=7402.4571
122.06547	1947.8844
125.05994	2316.7659
129.05484	2169.5803
131.07043	20359.553
133.08603	259490.44
134.0896	5385.2773
137.05991	14632.399
139.07553	6169.2358
141.28207	2091.9651
142.78561	2021.1274
143.88889	2309.0156
151.09666	11327.294
153.05496	4325.1484
153.08363	2604.6802
155.07034	28112.406
157.08606	10334.677
159.42545	1892.104
159.8766	2223.1904
175.09662	24542.162
177.11226	83650.32
178.11546	5196.811
181.08612	6766.6274
181.6068	4157.1294
184.4119	2331.95
191.98279	2553.3276
195.12279	15531.869
199.09659	24292.65
201.11218	4141.3789
206.11436	2551.9504
217.10648	2335.8728
219.12265	5316.0498
221.13843	13234.613
225.11215	6082.6274
239.14911	20406.162
241.10759	3475.6604
243.12286	21444.527
265.16513	9752.0967
269.13834	6320.2871
271.3559	3033.498
283.17538	19938.543
285.13232	2804.2349
287.14935	23050.322
293.22351	2505.7004
304.53299	2525.1123
309.19153	8808.1533
313.16461	4000.9133
319.92978	2733.7334
327.20203	22786.463
331.17554	17460.186
353.21786	5556.5303
357.19269	3946.1501
371.22784	13465.358
375.202	22913.695
376.2041	2583.6638
415.25577	9061.4219
419.22784	18361.5
420.23209	3776.4053
459.28043	4647.061
463.25421	14808.453
503.30728	2729.5334
504.30746	2910.6836
507.28076	11965.146
545.56189	2662.4773
545.62354	2596.644
551.30731	7289.6362
595.33679	4919.0029
707.37146	4481.6616
805.80267	3191.9851
851.47772	3315.3618
853.36786	3012.8479
853.50385	2879.4968
895.513	3562.2456
939.53503	5402.7441
940.5592	3457.7197
983.56464	8769.668
984.58466	5109.0967
1027.5892	7805.0176
1028.597	5104.3115
1044.6132	3842.8933
1045.6038	3365.8484
1046.3831	3748.9648
1071.6144	10304.79
1072.6298	4780.9165
1115.6427	12277.555
1132.6577	3952.5166
1159.6647	6502.7041
1160.6855	5602.4326
1176.6877	3539.5652
1177.687	3579.7263
1203.6984	8395.3613
1221.7104	4059.6104
1247.7118	4897.2271
1248.7473	4665.4102
1291.7445	6137.0112
1292.759	3186.0906
1308.7705	4113.5444
1309.7637	12227.499
1310.767	4333.6904
1335.7817	4215.9419
1352.807	7906.4727
1353.7836	16026.554
1354.7814	6186.2397
1355.8003	5767.1499
1370.7975	7302.4033
1375.7687	4351.0903
1379.7979	8066.9438
1397.8087	830603
1398.8124	423937.38
1413.7948	16914.174
1414.8354	2926025.3
1415.8387	1462952.6
END IONS

BEGIN IONS
TITLE=22386: Scan 39155 (rt=7402.68) [D:\L4aex-Pool22-080823-03a_20231130140117.raw]
PEPMASS=677.39546 1376999.8
CHARGE=2+
SCANS=39155
RAWSCANS=sn39155
RTINSECONDS=7402.6811
121.06454	2440.4575
121.53217	1516.053
125.36988	2155.3899
131.07007	6733.1411
133.08583	81806.219
134.08932	2344.3958
134.44963	2053.959
137.05995	3490.7947
145.18393	1908.5203
155.07028	7448.6733
157.03648	2793.573
157.08617	2172.1409
166.76331	2044.1526
172.8877	2312.7192
175.09618	6994.0034
177.11195	31628.428
181.08586	2222.2292
184.51807	2184.1934
195.12289	2937.9565
199.0963	4646.7271
207.70287	2174.1267
208.05417	2662.7549
221.13817	9272.1982
239.14922	6844.9805
243.1225	17775.268
265.16412	5777.6738
283.1745	4548.1323
287.1488	18306.736
309.19064	5772.8867
331.17505	16080.704
331.19406	2556.3147
342.42044	2344.8059
351.20157	2548.2971
353.21655	6475.3525
371.22772	3654.9839
375.20166	16975.65
397.24405	5029.9712
415.25528	3278.7607
419.22809	15707.26
441.27051	3361.4104
451.20837	2704.3804
459.2807	4709.6802
463.25366	16421.729
467.65063	2500.8286
507.28079	11309.181
529.32532	2545.7615
551.30725	7469.7407
595.33191	5585.772
639.35498	4929.563
672.46027	2865.1829
677.38293	4460.6201
708.01025	3149.9749
731.16003	2700.7014
809.11945	2753.4294
851.48431	7100.1553
895.51282	5940.3726
939.53699	5463.3911
983.56372	7071.3374
1027.5874	6960.8037
1071.6187	5153.0513
1115.6425	6507.4038
1159.6694	4478.5479
1160.6707	4712.3984
1177.6708	2924.9954
1203.6913	5247.835
1204.7047	4495.4844
1247.7081	4009.9185
1265.7345	6329.3643
1291.7482	3612.7727
1296.7278	4178.7939
1309.7601	6859.2266
1335.7692	4901.062
1353.7831	550310.81
1354.7855	284610.25
END IONS

BEGIN IONS
TITLE=22387: Scan 39156 (rt=7402.86) [D:\L4aex-Pool22-080823-03a_20231130140117.raw]
PEPMASS=740.92566 1053080.8
CHARGE=2+
SCANS=39156
RAWSCANS=sn39156
RTINSECONDS=7402.8586
128.29163	1731.1895
133.08578	16735.559
142.25229	1908.7627
148.44887	3399.0771
177.11226	4555.2646
181.59674	3121.3838
182.52431	2089.2822
228.31897	2134.9282
264.63394	2595.7278
299.0607	6345.1245
305.15756	3723.8926
349.18231	2938.4338
378.42993	2428.1025
393.07257	2385.2361
393.21002	5058.4819
437.23563	6177.1519
481.26175	6964.7339
525.28857	7922.9536
527.46747	3777.9485
569.31274	4096.0674
635.58008	2756.5093
740.3985	11843.543
740.89545	5406.291
1049.5768	3763.5872
1067.5839	3515.5088
1111.6075	5379.9043
1155.6349	8554.249
1171.6113	3386.5286
1189.4751	2973.1614
1199.6578	13107.66
1243.6853	18046.02
1257.4381	2937.6633
1287.7156	15684.196
1331.7372	14999.538
1435.7667	9769.3809
1444.8464	12243.182
1445.851	5091.4746
1461.8698	93163.422
1462.8666	27025.25
1463.818	473195.56
1478.7961	10698.474
1479.7908	119341.68
1480.7939	61564.594
END IONS

BEGIN IONS
TITLE=22388: Scan 39157 (rt=7403.04) [D:\L4aex-Pool22-080823-03a_20231130140117.raw]
PEPMASS=611.35573 267531.69
CHARGE=2+
SCANS=39157
RAWSCANS=sn39157
RTINSECONDS=7403.0365
112.12826	1619.8685
114.26156	1614.5027
123.20939	1637.162
133.08595	12946.894
137.0603	2348.9543
148.44881	1998.6079
159.43002	2188.0762
172.45276	2183.179
177.11238	6351.8809
233.76433	3146.0139
253.52371	2546.7363
276.8869	2500.552
355.07031	9034.0625
356.07089	9433.1631
375.20227	3311.4026
407.32489	2764.8406
529.28076	2478.843
538.04266	2582.8889
611.32385	9146.8711
611.82111	3591.5032
793.63324	2868.0791
813.60889	3049.8806
904.6145	3465.5186
1203.6949	7530.4492
1204.6953	3895.6316
1220.718	30379.184
1221.7083	70497.609
1222.7087	51733.129
END IONS

BEGIN IONS
TITLE=22389: Scan 39158 (rt=7403.21) [D:\L4aex-Pool22-080823-03a_20231130140117.raw]
PEPMASS=463.28401 712514.44
CHARGE=3+
SCANS=39158
RAWSCANS=sn39158
RTINSECONDS=7403.2138
123.49879	1822.4631
131.07033	2540.0925
133.08591	33372.797
134.08951	3403.959
135.4492	1855.3087
141.83157	1942.3628
147.06502	2938.5493
149.0448	7183.0493
155.07076	3623.1563
167.0556	2522.4832
171.95271	2171.4431
172.45114	2192.9883
175.09688	4156.6094
176.7457	2098.6726
177.112	16152.989
180.20409	2339.4233
195.12238	4253.6226
199.07764	2840.6294
212.06343	2436.7712
214.39993	2354.8799
221.13824	5757.3789
235.11842	4235.4268
239.14897	6180.9995
240.21756	2751.949
243.12276	5189.7725
265.16391	2872.427
272.67114	2671.0144
283.17487	3709.7007
287.14865	4468.3013
327.20142	7788.4189
341.01807	25967.773
359.02878	66380.047
359.87219	3033.4885
371.22836	3423.731
415.25327	5565.5054
418.82986	2875.0417
429.08899	28477.885
445.1214	3241.4412
462.29541	6033.4404
503.30804	4960.5757
684.8869	4099.6113
1309.7561	70780.922
1310.759	43861.125
1311.7615	10667.095
1324.7444	3628.3811
1324.9224	3052.9216
1326.7833	45296.535
1326.9534	1752.6134
1327.7863	34919.496
1328.7886	9117.125
1367.7679	17629.32
1368.7656	10506.636
1369.7664	4770.9063
1384.7889	73515.664
1385.793	49665.891
1386.7921	14487.75
END IONS

BEGIN IONS
TITLE=22390: Scan 39159 (rt=7403.39) [D:\L4aex-Pool22-080823-03a_20231130140117.raw]
PEPMASS=663.8952 132446.91
CHARGE=2+
SCANS=39159
RAWSCANS=sn39159
RTINSECONDS=7403.3911
124.90828	2339.5005
130.31908	1926.1173
132.01328	2020.3152
133.086	6111.5654
133.46413	1764.7863
141.65669	1871.1942
165.84412	2479.8501
181.59593	4117.5278
194.9991	2251.9871
291.26923	2774.2983
401.41083	2664.4678
475.74591	2858.6091
625.54834	2742.5259
1309.7538	11568.431
1310.7579	12420.117
1326.7805	37307.172
1327.7881	23284.844
END IONS

BEGIN IONS
TITLE=22391: Scan 39160 (rt=7403.57) [D:\L4aex-Pool22-080823-03a_20231130140117.raw]
PEPMASS=726.89991 193881.94
CHARGE=2+
SCANS=39160
RAWSCANS=sn39160
RTINSECONDS=7403.5683
129.36513	1933.297
131.44901	2179.9807
131.74759	1667.1925
133.53358	1653.246
135.29924	1811.3212
137.29152	1969.7303
148.4482	4699.1978
149.04477	2420.6367
152.64693	2251.4343
155.02655	2241.4265
159.70454	1919.9565
164.19125	1994.1071
170.23936	2138.7219
197.34018	2278.3157
211.50444	2252.8472
217.21716	2425.3342
255.94711	2335.3384
422.20428	3030.6067
451.17374	2842.9724
517.74213	2673.5352
587.54779	2497.0449
893.75604	2777.5874
1257.6667	3399.7236
1355.1469	3071.3794
1366.8561	3701.9792
1375.7632	11997.406
1376.7708	7493.6167
1419.7897	21655.676
1420.7936	8381.0234
1433.7717	36926.352
1434.7705	15014.761
1449.7457	7499.6128
1450.7567	4847.2134
1451.7415	8848.6172
END IONS

BEGIN IONS
TITLE=22392: Scan 39161 (rt=7403.75) [D:\L4aex-Pool22-080823-03a_20231130140117.raw]
PEPMASS=630.73248 51584.063
CHARGE=3+
SCANS=39161
RAWSCANS=sn39161
RTINSECONDS=7403.7502
205.12251	2282.4214
274.39316	2258.5754
274.59222	3157.4043
307.33096	2822.5117
309.47583	2585.1985
312.02213	2773.8667
597.31451	2787.9041
1243.6855	6624.856
1244.6951	3859.1814
1259.666	3889.0212
1260.6694	3106.2502
1416.1906	2925.5684
1781.1321	3289.6582
END IONS

BEGIN IONS
TITLE=22393: Scan 39162 (rt=7403.93) [D:\L4aex-Pool22-080823-03a_20231130140117.raw]
PEPMASS=729.93498 1601208.9
CHARGE=2+
SCANS=39162
RAWSCANS=sn39162
RTINSECONDS=7403.93
131.07028	4939.4458
131.91829	1770.6235
133.08575	68772.148
137.05975	2562.5151
143.96902	1768.8428
147.09613	2081.0313
150.8015	2187.6726
155.06999	6967.3291
156.24646	2057.5803
157.08517	2351.0686
165.93941	2384.802
175.09642	6122.5591
176.95946	2567.0352
177.11188	20220.533
195.12204	3240.5313
221.13812	4022.2476
239.14838	7126.3472
243.12363	4140.1289
267.08096	2557.72
283.1741	6179.6265
287.14859	6655.4746
327.20215	2917.2839
331.17462	5609.9072
371.22791	6189.3701
375.20105	7533.9326
415.25378	4686.8877
419.22775	8042.9844
450.16074	2616.532
463.254	9338.7148
507.28238	5607.2886
551.30487	4462.0093
574.95111	3041.585
728.88123	9551.7861
729.38055	12331.692
729.87744	3531.2114
1021.5591	2970.3674
1159.6761	3830.2747
1177.6765	3728.406
1203.699	3265.2834
1266.0507	2842.9639
1397.7943	3644.7373
1398.8165	10804.456
1399.8079	6339.7319
1419.7935	38460.828
1420.7942	19017.51
1435.7645	28790.982
1436.7672	13120
1439.7822	16854.502
1440.788	7492.165
1441.8356	218206.63
1456.8256	35378.715
1457.765	22203.934
1458.8621	844685.31
END IONS

BEGIN IONS
TITLE=22394: Scan 39163 (rt=7404.11) [D:\L4aex-Pool22-080823-03a_20231130140117.raw]
PEPMASS=492.63476 5741815.5
CHARGE=3+
SCANS=39163
RAWSCANS=sn39163
RTINSECONDS=7404.1092
131.0705	8949.1279
133.08606	181782.44
133.93929	2471.8867
134.08957	10628.073
134.56874	2190.6626
137.05992	4823.8628
139.07571	2337.6118
141.459	1818.9419
142.21144	1781.8885
151.09639	5660.3242
155.07045	14028.01
157.08621	3362.8013
157.4252	2669.9519
161.11763	3143.333
175.09653	14197.819
177.11232	104930.6
178.11569	8742.957
181.08585	3370.5532
181.60786	3786.4541
183.59322	2075.1113
194.48132	2326.4065
195.12286	18200.068
196.1264	2677.3669
199.09663	13040.34
201.11247	4954.2295
206.1143	2414.4548
219.12279	8454.3086
221.13863	30175.254
222.14146	2567.1184
223.1541	3359.8076
228.12895	2569.6619
239.14915	28939.967
240.15285	2691.2925
243.12317	17928.385
249.66237	2176.0002
250.14075	5258.2056
256.17575	4181.6982
257.13989	2934.8235
261.13248	4315.9028
263.14926	5445.2026
265.16489	13028.423
268.70844	3168.0269
269.13919	2478.1541
272.15497	8278.168
272.65552	3524.4304
279.29352	2459.4858
283.17551	31093.047
284.1788	6651.7656
287.14938	20088.348
288.15231	4580.2046
294.16791	9277.5098
300.20224	8106.729
305.15912	5255.2661
307.17578	3283.8599
309.19135	14206.592
313.16516	4115.835
315.17975	3075.853
316.18155	10099.492
316.68152	3760.0247
327.20209	31771.59
328.20532	4427.8052
329.15823	3363.8267
331.17569	23831.002
333.19128	3126.8411
338.19449	8870.6045
344.22821	8481.2021
346.70868	2594.9397
349.18542	4445.0405
353.21783	10183.996
357.19165	3832.0779
360.20697	5296.1064
363.55115	2642.3833
367.96756	2675.8301
371.22839	28636.959
372.23233	5997.3921
375.20242	25238.557
376.20624	3587.2239
382.22052	4803.8086
384.18564	2592.3513
388.25522	7805.8936
390.7345	3802.2507
393.21204	4875.0767
397.24365	5409.9692
400.41196	2889.6921
404.87366	2666.1091
411.22256	2657.7642
415.25473	23758.895
416.25781	4860.6758
419.22824	23924.145
420.23309	6910.4717
426.24811	4291.9336
427.24918	3043.8325
432.28122	9357.8955
434.7612	3528.3545
437.23843	3038.8169
439.25443	4049.2925
448.25848	4238.2627
459.2811	23544.121
460.28485	5586.5664
463.2551	14130.293
464.2576	6398.1904
476.30884	10817.62
477.31357	3867.8599
481.2626	3682.957
483.75269	2854.9346
493.20493	3274.7354
503.30719	15718.633
504.31189	3102.4482
505.26624	3325.1311
507.28104	17368.025
508.28568	6798.9473
514.30048	7056.5127
520.33362	11497.045
522.81201	3225.4678
525.28668	3440.4734
536.31384	3970.0598
541.31921	3355.0884
543.30188	4197.2993
544.82794	4438.5791
547.28485	3323.8479
547.33478	9489.332
551.30859	13246.519
552.30566	3051.2144
556.77063	3773.97
558.32581	4275.918
564.3606	10247.978
565.36096	2840.3923
588.85291	3687.114
595.33417	9576.0654
602.34869	3695.697
608.38586	4670.1196
610.86554	4889.2236
631.35394	3277.6853
632.88	5187.917
639.36182	5899.1724
642.38446	2836.9497
648.37994	2971.4453
655.39185	2793.281
655.88934	3440.9976
675.37976	3855.1223
676.90582	4934.0313
677.40076	11377.026
677.90009	3924.6953
678.40521	3389.2424
686.91681	3297.2578
699.4104	15706.8
699.91284	9632.7754
700.41644	7984.4028
707.92383	9174.6641
708.42731	8737.2373
719.40924	3590.3577
721.42352	101436.18
721.92511	89219.063
722.42676	46836.027
722.92908	13390.964
729.37964	153470.52
729.87909	92746.578
729.93854	105611.52
730.37952	53567.293
730.43958	80770.641
730.8797	23253.561
730.94043	44874.879
731.37964	5594.1753
731.44257	14382.939
736.43268	3054.6169
737.86853	7232.5034
738.36658	13939.865
738.45056	20923.426
738.86755	13991.506
738.95123	9894.2959
739.36707	15533.072
739.45258	4875.6597
739.86725	11251.937
807.45807	4635.0796
821.51788	3098.7483
824.48633	6182.6626
825.48297	3736.0774
851.48865	3944.8955
852.50446	4046.4854
868.51428	3551.8926
895.51935	5182.1421
913.53729	3640.1897
914.55682	3708.8955
940.54834	4224.8936
956.56586	5496.6807
957.56647	4947.7734
983.56653	11392.886
984.56891	4410.5435
1000.5947	3805.8567
1001.588	4492.4648
1044.6193	3758.3293
1045.6099	9435.9736
1046.6063	5663.4985
1065.96	3938.4504
1088.6445	7271.8564
1089.6327	9487.6152
1090.635	10481.82
1106.6641	4682.3926
1107.6583	4171.6611
1132.6711	5123.9863
1133.6603	14644.803
1134.6627	11166.366
1135.6591	5516.4028
1150.6801	11738.111
1151.6846	8337.0098
1152.6831	3885.9055
1176.7039	4390.6724
1177.6852	17526.061
1178.6925	12506.504
1194.7057	12456.02
1195.7089	10208.762
1196.7285	4484.2998
1221.707	19608.029
1222.7091	12433.8
1223.7041	6969.5781
1238.7324	19885.422
1239.7375	18659.203
1240.741	8801.7109
1265.7377	13714.929
1266.7429	10100.183
1267.738	4040.375
1282.7596	19377.223
1283.762	17083.648
1284.7678	7413.4966
1309.7646	13413.489
1310.7659	6060.3525
1326.7858	12806.85
1327.7938	9026.4258
1371.8073	3885.0203
1397.8225	10197.737
1398.8191	8799.5127
1399.8252	7615.8491
1414.8383	65776.352
1415.8423	45915.531
1416.8442	19027.789
1417.8466	3907.2754
1419.7953	19136.457
1420.7977	15791.288
1435.7666	31446.818
1436.7705	26541.758
1437.771	11443.64
1438.7793	6570.917
1441.8369	84317.859
1442.8447	78917.406
1443.8484	41642.547
1444.8607	10405.618
1457.7649	16013.771
1458.8645	985965.25
1459.8667	813934.38
1460.8704	376341.75
1461.8721	107602.2
1474.8618	12977.556
1475.7109	4696.5269
1476.7257	6729.8262
1477.785	14177.114
1478.7687	9445.2422
END IONS

BEGIN IONS
TITLE=22395: Scan 39164 (rt=7404.29) [D:\L4aex-Pool22-080823-03a_20231130140117.raw]
PEPMASS=760.46124 125737.16
CHARGE=2+
SCANS=39164
RAWSCANS=sn39164
RTINSECONDS=7404.2868
133.08597	3978.1216
137.59583	2017.952
142.60939	2068.5212
152.03535	3088.9744
157.40512	2631.6389
166.12936	2019.9393
170.75089	2249
174.46269	2382.8245
177.11194	3566.5581
217.47581	2525.7561
250.15501	2972.6589
252.50246	2383.177
293.43488	2660.3347
299.06241	5008.9146
336.29572	3193.864
351.03888	2610.5449
578.97363	2702.49
715.31482	2863.0469
1032.7382	3176.0613
1183.084	3424.6782
1205.343	4022.7578
1501.8939	3198.1458
1502.8871	32351.238
1503.8788	17079.682
END IONS

BEGIN IONS
TITLE=22396: Scan 39165 (rt=7404.46) [D:\L4aex-Pool22-080823-03a_20231130140117.raw]
PEPMASS=503.2655 825609
CHARGE=3+
SCANS=39165
RAWSCANS=sn39165
RTINSECONDS=7404.4646
130.01306	1911.5593
131.07014	2249.8091
133.08589	33726.359
133.647	1984.9281
135.47211	1944.1626
140.40945	2303.4709
148.44257	3550.7388
149.04478	7090.2935
175.0963	3196.5002
177.11198	17431.777
261.13315	2447.8845
281.05124	9136.8809
283.17508	3378.2502
299.06183	15006.303
340.19199	3137.4229
348.66422	2280.9199
371.22491	3093.0139
395.22684	2337.21
407.64368	2860.5479
415.03711	6356.7153
415.25272	3041.8784
503.26001	12612.86
503.93488	5627.0483
551.30786	3056.1423
569.3183	3508.6331
710.91034	3053.8347
743.40411	60001.918
743.90582	55158.27
744.40698	20318.916
744.90692	46683.918
745.40649	17051.344
745.89661	3440.8374
746.38397	8195.0566
746.88611	9217.5332
753.38654	4839.249
754.39612	38931.793
754.89893	19432.75
755.39709	14691.193
1005.5426	3907.0054
1006.5514	3392.1665
1155.6331	3571.1667
1199.6605	3178.3533
1243.6851	3956.9565
1287.6982	3007.8423
1331.7349	4471.0586
1402.1699	3134.5598
1414.837	10918.314
1415.8356	12889.038
1416.842	4508.2007
1458.8596	8761.1836
1459.8711	6948.8428
1460.8662	16198.043
1461.8702	6170.1304
1463.8167	41548.375
1464.8192	23176.76
1466.8221	5689.918
1472.8469	13182.96
1473.8478	10334.868
1474.8552	24731.576
1475.8523	12656.801
1485.8009	7694.9561
1486.8037	8636.7988
1487.8131	3708.2217
1488.8533	13673.392
1489.886	5198.5439
1491.7507	5694.1875
1492.7642	4742.7432
1502.3719	3193.1985
1505.8794	5482.043
1507.8309	33207.266
1508.8348	29724.695
1509.8356	12378.059
END IONS

BEGIN IONS
TITLE=22397: Scan 39166 (rt=7404.64) [D:\L4aex-Pool22-080823-03a_20231130140117.raw]
PEPMASS=579.24664 75207.656
CHARGE=3+
SCANS=39166
RAWSCANS=sn39166
RTINSECONDS=7404.6424
148.87407	2348.9094
331.60498	2289.856
387.20499	3230.3047
403.86099	2628.6633
542.57227	3045.7676
608.3111	2723.5728
860.46222	5311.7046
953.52197	3163.6875
1156.6366	7382.2095
1157.647	7277.7593
1158.6493	3893.9219
1719.9594	4049.3503
1725.0841	3194.8101
1736.989	8345.2402
1737.9858	3447.4727
END IONS

BEGIN IONS
TITLE=22398: Scan 39167 (rt=7404.82) [D:\L4aex-Pool22-080823-03a_20231130140117.raw]
PEPMASS=534.92139 81916.844
CHARGE=3+
SCANS=39167
RAWSCANS=sn39167
RTINSECONDS=7404.8214
133.08595	4946.5928
140.95619	1743.9587
149.08179	1844.3727
150.79248	1969.2189
167.04225	2377.4717
198.34087	2140.634
200.88304	2516.4951
229.95724	2824.762
313.82339	3419.4214
321.97934	2339.7815
383.26266	2566.5862
494.07169	2502.8254
535.28137	2870.3933
559.24695	2837.7622
604.6474	2555.6563
666.92914	2897.4817
666.99432	3053.0173
743.90302	4298.627
753.75037	2912.4575
892.91101	2975.5608
1067.5686	2816.8635
1069.5979	3520.8638
1379.8281	3088.8728
1604.9261	4478.1914
END IONS

BEGIN IONS
TITLE=22399: Scan 39168 (rt=7405) [D:\L4aex-Pool22-080823-03a_20231130140117.raw]
PEPMASS=622.75208 147765.88
CHARGE=2+
SCANS=39168
RAWSCANS=sn39168
RTINSECONDS=7404.9996
116.1973	1792.8723
118.64323	1734.9762
119.47914	1714.5231
120.08727	1512.5377
121.81771	2270.4653
127.47192	1728.5167
130.42574	2016.6953
148.39879	2063.7395
148.40703	1942.8842
148.41595	3675.9502
148.42474	4349.9634
148.43408	7365.9468
148.45436	9428.9629
148.46233	5564.4697
148.47256	3732.4927
148.48186	2801.2954
148.49083	2545.2329
148.4989	2045.8284
150.94899	2069.3357
154.08606	2883.4346
196.14752	2824.3826
202.86246	2290.9463
221.56406	2605.1467
260.12515	2245.9536
287.35941	2383.3435
373.6662	2401.7686
622.36292	3160.759
1227.6719	3065.689
1243.6858	25317.977
1244.6884	8438.5908
1245.6949	7889.4087
END IONS

BEGIN IONS
TITLE=22400: Scan 39170 (rt=7405.25) [D:\L4aex-Pool22-080823-03a_20231130140117.raw]
PEPMASS=486.95909 12841659
CHARGE=3+
SCANS=39170
RAWSCANS=sn39170
RTINSECONDS=7405.2526
131.07021	39415.609
133.08592	536171.56
134.08932	27142.691
136.7473	8480.3545
137.05991	22362.758
140.37402	8663.2217
151.09668	13375.584
155.07051	25749.67
175.09654	36076.672
177.11214	275922.91
178.11548	19858.506
195.12254	55742.223
199.09679	14986.378
214.43942	12969.018
219.1228	24207.99
221.13844	64894.668
222.14221	11839.536
228.12766	14081.239
239.14903	89257
240.15338	12063.709
243.1227	48454.496
250.1409	30957.539
265.16486	17273.773
269.13913	17999.172
283.17514	112525.97
287.14911	87331.867
288.15149	14395.586
300.20209	17806.08
303.37567	13109.854
309.1911	36158.27
316.17923	20663.863
327.20169	97000.5
328.20575	22090.441
331.17569	76828.633
338.19324	14803.671
344.22833	14878.416
353.21646	30435.639
357.19333	13686.16
360.20618	21894.906
371.22797	62438.719
372.23123	14200.481
375.2023	68180.438
395.2283	13513.7
415.25458	70470.5
416.25726	17212.859
419.2276	79863.359
432.27942	23525.189
434.03049	13395.86
443.70935	12245.749
459.28073	64406.676
463.2532	31264.227
474.37677	12738.227
503.30652	35757.289
504.30963	19642.932
507.28082	36171.211
520.33173	21576.441
547.33423	40607.066
548.33118	14742.573
551.30853	27182.643
552.315	12898.987
564.36066	20976.188
591.35913	21491.633
595.33539	15030.841
608.38501	14978.894
631.34967	14943.816
633.34149	14760.081
639.35785	15713.459
652.40332	12202.724
699.40747	17790.441
699.91028	18471.68
710.89648	16193.781
711.89893	25286.441
721.39252	723912.69
721.89417	485021.25
722.3952	186167.23
729.37683	164458.53
729.8772	117797.67
729.93933	58821.879
730.37592	66082.117
730.44061	38565.313
730.87744	22253.348
730.94305	19211.965
739.42438	11857.915
807.46112	18054.844
851.48328	22358.752
1001.5837	18511.104
1044.6121	29902.928
1062.6213	25086.184
1088.6412	27365.494
1089.6262	24976.244
1090.6389	17158.016
1106.6519	22865.08
1107.6666	17374.836
1133.6565	48051.16
1134.6622	21480.354
1150.6798	64781.984
1151.6859	21857.602
1176.6927	26425.666
1177.6851	42696.465
1178.6913	30663.578
1194.7065	51706.238
1195.7113	26487.965
1221.7056	43503.148
1222.7094	32770.465
1238.7262	37324.027
1239.7345	39814.395
1265.7273	45441.402
1266.7324	33969.313
1282.7594	63072.766
1283.7552	35970
1310.7573	14487.936
1326.7767	25366.023
1397.808	25083.428
1398.8158	90193.172
1399.8182	21315.551
1400.8203	20031.461
1414.8341	81739.484
1415.8341	25469.963
1419.7941	144750.8
1420.7937	136601.11
1421.8	36996.387
1422.803	80658.352
1423.8059	35873.02
1435.759	21417.674
1436.7621	19400.85
1437.7698	17435.557
1439.8286	15810.657
1440.8269	14570.996
1441.8318	895984.44
1442.8358	669268.56
1443.8363	226510.83
1456.816	32751.129
1457.7427	37276.27
1458.8623	1993114
1459.865	1508274.8
1460.8685	594901.69
END IONS

BEGIN IONS
TITLE=22401: Scan 39171 (rt=7405.51) [D:\L4aex-Pool22-080823-03a_20231130140117.raw]
PEPMASS=721.42157 4475866.5
CHARGE=2+
SCANS=39171
RAWSCANS=sn39171
RTINSECONDS=7405.5133
125.05999	2883.3394
129.05389	1733.5507
131.07033	15317.495
133.08601	200693.06
134.08929	7228.5039
135.07245	2268.7024
137.05991	13803.026
139.07541	2560.7698
151.09668	4751.3828
153.05458	4532.0864
155.07039	20211.082
157.08629	6015.4814
167.39322	2204.0569
175.0965	15476.411
177.11223	75716.938
178.11536	4186.7866
181.08636	2904.1982
186.53958	2955.7434
195.12283	9753.707
199.09647	9782.2822
199.75778	2336.8289
201.11266	2910.0039
211.79175	2394.8201
219.12241	5086.2827
221.1384	14843.549
225.11197	3508.125
235.76329	2059.3589
238.87006	2536.2009
239.14905	10017.465
241.10643	3460.2581
241.48143	2587.5186
243.12271	15529.158
265.16483	19632.586
269.13852	8036.1738
283.17545	14871.06
284.17984	2512.7422
285.13339	3894.6394
287.14914	31414.762
291.18079	2219.9629
307.17551	4702.0391
309.19122	16124.958
310.98547	2502.7344
313.16525	6225.0376
327.20139	8915.2373
329.15979	3670.1453
331.17557	31512.854
332.17981	6261.5889
333.19147	2955.3176
337.52478	2532.1069
351.20227	4565.1191
353.2175	11829.591
371.22781	5968.8701
373.1857	3409.7661
375.20203	36124.883
377.3266	2554.8049
395.22607	3449.1252
397.24329	8356.9385
401.21814	5651.9106
415.25485	6537.6382
417.21121	3711.5854
419.22849	36649.57
420.23032	4271.0122
426.34003	2581.4482
437.69116	2365.6199
439.25391	2773.0049
441.27057	7439.0439
445.24536	2773.4392
456.32443	2440.8352
459.28046	6912.0298
461.23749	4041.8142
463.25455	38126.957
464.25769	3983.7405
485.29843	3939.3767
503.30643	4143.1636
507.28067	35312.469
508.28375	5169.9824
509.2937	4225.0068
525.29089	3501.4514
543.30042	3180.3582
551.30713	30211.396
552.31018	4713.8696
569.31714	3522.5269
593.3194	3601.428
595.33313	19234.977
596.33868	2962.0115
613.34705	4431.1216
639.35852	13981.487
657.37091	4359.7275
683.38293	5391.3608
701.39716	4599.895
721.3913	204626.52
721.89276	125543.07
727.41138	3094.9583
745.42413	4377.3262
807.46155	5405.9131
815.46741	3002.803
851.48969	6457.9546
877.50299	3611.4666
895.51862	4943.0903
921.52136	2836.3618
939.53638	5134.4834
965.54553	3514.8237
983.56281	12732.617
984.56958	4829.042
1009.5674	2757.3943
1027.5901	18852.143
1028.5955	4428.1924
1071.6134	19179.621
1072.6245	5354.5708
1089.623	4707.7896
1115.6395	19176.527
1116.6459	9271.9561
1133.649	5047.5176
1159.6642	19809.115
1160.6718	10131.726
1177.6752	6344.0044
1203.6931	17453.865
1204.6973	10701.757
1221.7061	6941.6313
1222.7057	4392.8633
1247.7211	21721.518
1248.7306	7346.3066
1265.7272	7630.7173
1266.7283	2905.1331
1291.746	12600.514
1292.7488	5487.6807
1309.7581	5408.1655
1310.7399	3721.0513
1335.774	14015.326
1336.7776	7418.3472
1353.7793	17070.906
1354.7872	7661.4424
1397.8086	51230.359
1398.8104	10089.317
1410.4579	3303.9846
1419.7913	81754.578
1420.797	38215.754
1423.8081	49280.621
1424.8119	18160.27
1440.8228	14942.104
1441.8314	1513418.4
1442.839	859660.31
END IONS

BEGIN IONS
TITLE=22402: Scan 39172 (rt=7405.74) [D:\L4aex-Pool22-080823-03a_20231130140117.raw]
PEPMASS=473.93551 6761903.5
CHARGE=3+
SCANS=39172
RAWSCANS=sn39172
RTINSECONDS=7405.7423
125.01153	2336.0259
128.79175	1686.5839
131.07053	10050.737
133.08617	197909.39
134.08955	13742.049
135.10204	1773.5886
137.06001	6720.4063
139.07553	2841.1792
143.81158	1801.5048
143.87929	1831.355
143.92822	1751.9927
144.07745	2032.2638
144.36819	2234.1533
146.38091	1998.3458
151.09665	4521.0059
155.07047	11871.805
157.08618	2450.8562
157.47475	1973.5261
160.05734	1897.8615
162.64131	2024.6584
172.28006	1958.5211
173.07898	7657.7148
175.09662	10805.432
177.1124	87871.156
178.11595	9246.375
193.0652	3188.8899
195.12305	7019.8018
199.09644	16100.153
200.10085	3279.521
201.11273	3441.8733
201.23903	2189.3582
210.11684	3769.3516
217.10524	17738.551
219.08083	3062.4312
219.12292	5924.3945
221.10898	3650.781
221.13875	16327.724
222.14215	4263.2188
225.11281	2921.1501
227.12688	2361.8074
230.11343	5578.5703
239.11893	5351.7603
239.14923	13105.324
240.1528	5015.4126
243.12267	23348.486
245.13702	4818.2769
252.12811	5363.4849
261.13171	38106.195
263.10855	4840.2607
263.14868	3478.5808
265.13541	4291.4004
265.1651	5236.8486
269.13904	5144.1235
274.14041	7633.3462
283.14569	9491.8125
283.17599	8901.7832
284.18024	2444.9351
285.13342	3309.5122
287.1489	25680.082
288.15387	4768.5005
289.16348	6868.5327
296.15359	3956.5315
305.15805	59716.348
305.17722	3905.3821
306.16171	5138.792
307.13342	6212.8408
309.16074	3980.978
318.16626	5455.5796
320.94351	2955.2603
327.14267	2692.8921
327.17316	9615.7393
327.20184	8516.2529
327.67273	2741.1924
329.15988	3012.8271
331.17514	19463.182
332.17838	5700.1045
333.18936	5019.5806
347.16891	3698.3298
349.18457	63544.52
349.68484	3544.9094
351.15979	4406.9414
357.19321	3900.9177
361.39288	3238.301
371.16971	4958.0728
371.19907	5786.6206
371.22729	5759.4648
371.70004	3759.9463
372.23288	3618.1785
375.20209	16897.518
376.20609	5722.2954
377.21521	6243.4502
384.20551	3260.9622
391.19543	4407.6128
393.21078	44054.219
393.71216	3872.7222
394.21338	5720.4126
395.18677	4623.0308
415.22549	5288.4634
416.26025	2836.5117
419.22794	16378.297
421.23868	3312.2976
437.23697	49647.352
437.26682	4718.5464
438.23996	6194.2754
439.21149	4165.1499
459.21835	3360.6025
459.25003	4941.5098
459.28122	3708.5752
459.75128	3386.8306
461.237	3858.043
463.25497	10329.305
473.13287	2708.0344
473.23709	3071.5198
473.328	3939.6055
474.25003	5320.0015
477.23206	6256.0889
481.26352	41820.738
482.26682	10735.543
503.24573	4880.4189
505.26047	2896.4709
507.28098	7943.2637
521.26007	5831.4614
525.28949	49890.281
525.79315	3406.3916
526.29309	7370.2695
549.28815	2696.0425
551.3067	5441.3022
565.28473	8501.29
569.31598	26120.256
570.31854	7994.4902
577.00446	2461.1091
591.82788	5654.335
593.21594	2438.0129
595.33197	2960.9475
609.31079	9261.0518
613.34302	14390.131
614.34644	3735.8047
635.32269	4167.3042
644.85962	2903.3948
653.33807	10495.055
654.341	5060.8037
656.88806	3456.0056
657.36676	6484.1899
666.37292	9129.0947
666.87518	8044.9854
678.90125	5915.7471
679.34521	4528.7139
681.36993	3185.7346
684.38617	3887.335
688.38623	13695.407
688.8905	7199.8936
689.37811	5567.1328
697.36426	14453.281
698.36664	4215.3828
699.37946	16605.047
699.88068	7789.082
700.91266	22493.771
701.41052	9254.9063
709.42535	4983.5073
710.39777	114115.03
710.89899	94869.18
711.39648	41851.141
723.37738	3780.4456
741.39081	16656.83
742.39166	6684.6646
767.40497	3711.8459
785.41595	14612.915
786.41821	3907.1321
796.93335	3329.4338
811.43292	5005.8486
829.44226	21101.404
830.44543	8160.896
873.46741	19743.57
874.47003	5660.4492
875.47314	5807.6836
891.47705	3646.4094
917.49457	23245.809
918.49854	11933.427
919.5047	3167.1782
935.50562	7338.9956
961.52075	19737.934
962.52448	8175.4272
963.53027	7994.1685
979.53235	13314.354
980.53473	4897.3359
989.54974	3348.374
1005.5468	22129.453
1006.5527	13727.154
1007.556	6463.1567
1023.5577	19439.5
1024.5614	14184.485
1025.5415	3943.2378
1049.5712	19108.102
1050.5757	16627.734
1051.5879	6883.9556
1052.5905	3935.1052
1067.5831	48250.77
1068.5845	19396.559
1069.563	8417.4385
1090.6488	5327.8027
1093.6	17653.516
1094.6027	11036.69
1095.6086	5761.2168
1111.61	73253.797
1112.6129	39149.039
1113.6031	15710.14
1136.6709	3706.9084
1137.6244	18126.75
1138.6359	8447.4824
1139.6338	7457.9526
1140.6384	4117.8604
1152.6777	4236.0054
1153.6829	3660.2065
1155.6355	106174.18
1155.7811	5245.6182
1156.6388	59856.211
1157.6307	23953.525
1180.6924	5740.4785
1181.6549	13190.337
1182.6581	3959.6465
1183.658	7746.2402
1184.6693	3536.3491
1199.662	105337.61
1200.6663	65920.625
1201.6591	19643.178
1223.7263	3740.0613
1224.7194	5603.8384
1225.6962	6570.4409
1227.6936	4921.0596
1241.7369	8176.5952
1243.6881	113767.13
1244.6915	62733.41
1245.6887	20946.32
1268.7463	4542.8755
1269.702	6600.5034
1287.7145	57696.57
1288.7163	33710.34
1289.7062	16290.217
1315.7416	5718.4097
1326.7859	17554.65
1327.7888	12792.085
1328.7958	3636.9219
1331.7406	13837.9
1332.7389	9419.873
1333.7207	20304.584
1357.7642	3694.5232
1359.77	5833.2583
1375.7625	11466.164
1376.7764	5606.9546
1377.7454	25468.73
1384.7892	15635.237
1385.7943	11235.792
1386.7954	4812.5625
1397.799	10278.785
1398.8022	6917.4727
1400.8187	126935.7
1401.8199	34293.578
1402.8265	5229.6143
1417.8459	259181.42
1418.8489	80781.547
1419.7928	1354957.1
1420.7961	941733
1421.7965	327041.13
END IONS

BEGIN IONS
TITLE=22403: Scan 39173 (rt=7405.92) [D:\L4aex-Pool22-080823-03a_20231130140117.raw]
PEPMASS=498.3101 2662352.8
CHARGE=3+
SCANS=39173
RAWSCANS=sn39173
RTINSECONDS=7405.9198
131.07039	4860.0708
132.58365	1818.0607
133.08601	89978.242
134.08966	1943.8
143.07018	2243.4502
148.44844	3418.3401
155.0708	4950.7612
162.92915	2389.5701
172.0968	2337.3135
175.09644	9464.8916
177.11221	57889.387
178.11525	3717.4304
178.75374	2639.1204
182.82162	2267.3481
195.12288	9976.8857
199.09647	6149.5029
200.86061	2453.6907
201.11227	3086.0486
216.7135	2416.782
219.12329	4182.3135
221.13857	15460.831
229.64796	2488.9031
239.14908	13026.687
243.12306	7046.3398
250.14142	3376.2441
265.16501	4422.0063
283.17538	20831.486
287.14972	7969.2495
294.1669	5064.0625
300.20206	3951.7009
307.17529	3161.458
309.19125	3265.1602
316.181	3208.7251
320.18454	2638.5295
327.20187	18337.219
331.17523	10888.236
338.19513	4015.2661
344.2287	5051.2451
349.18597	3972.2749
353.21698	3781.3135
360.20816	3401.915
371.22836	12979.581
375.20178	9879.3184
388.25558	5204.522
415.25446	13047.327
416.25848	3237.3384
419.22839	11792.667
426.2457	4422.498
432.27972	6025.9692
459.28098	9695.1768
463.25497	6184.3511
470.77136	2509.1218
476.30783	7298.5566
481.26437	3226.8308
498.23904	3335.0017
500.80014	3037.5769
503.30698	7583.3389
504.30832	2594.5913
507.2814	6424.188
520.33264	5808.8555
525.28949	2921.3567
536.3158	3403.3411
547.33411	4130.6836
551.30878	6869.4487
564.3587	5498.5264
591.3559	4617.3555
592.29565	2886.1509
595.33331	3805.8591
596.33618	2867.3762
604.8313	2913.6472
677.39606	8052.9492
677.89838	3522.9106
699.41138	5064.8989
708.4201	4741.1187
712.91681	3602.8445
721.42261	72572.422
721.92444	64241.699
722.42535	23987.832
729.93555	91894.461
730.4375	75880.359
730.9386	17634.244
737.36926	8057.6367
737.86786	4026.7898
738.37683	4919.0151
738.45038	12660.678
738.95221	10926.112
739.45691	3188.4285
746.38257	5637.3677
746.8877	8129.9648
747.37604	5006.0562
747.87305	3050.0002
868.50897	3781.2456
874.42261	2823.0823
895.51245	3393.9954
956.56061	3143.8237
984.12866	2913.5059
1001.5833	5266.2012
1045.6023	3843.3079
1062.6261	4097.8643
1089.6338	7066.4966
1090.6255	3594.3774
1106.6503	4153.6753
1133.6552	6930.6992
1134.6527	4225.4097
1150.6746	8054.5947
1151.6835	4951.563
1177.6774	12951.509
1178.6835	6171.7588
1179.1475	3071.6318
1194.7037	8749.7402
1195.707	4668.5479
1201.7754	3235.384
1221.7065	6675.8843
1222.7052	7241.4839
1238.7314	14436.885
1239.7351	9350.0215
1265.7318	9680.0303
1266.7341	6587.9473
1282.7545	14214.035
1283.7573	9450.4561
1310.7574	3462.8687
1326.78	5876.5142
1327.7798	6859.8887
1334.7633	3134.7478
1398.8202	6444.5195
1415.8408	15756.516
1416.8339	7189.6064
1419.7897	15057.691
1435.7672	8794.4072
1436.7632	4263.5474
1441.8297	4587.6108
1442.8401	3822.897
1456.8368	9131.1162
1458.8618	628078.63
1459.8634	478497.5
1460.8663	175004.25
1463.8069	4257.6279
1473.8503	12921.736
1474.8519	9468.7168
1477.7952	15251.468
1490.89	6815.1421
1492.7542	5323.333
1493.7971	7181.3218
1494.8011	3307.7959
END IONS

BEGIN IONS
TITLE=22404: Scan 39174 (rt=7406.1) [D:\L4aex-Pool22-080823-03a_20231130140117.raw]
PEPMASS=685.90867 1255087.9
CHARGE=2+
SCANS=39174
RAWSCANS=sn39174
RTINSECONDS=7406.0977
123.77216	1762.2987
128.2843	2197.2158
129.53622	1801.979
131.07033	6105.7905
133.08116	3750.9656
133.08585	53111.438
134.08954	2110.3091
137.05966	2981.0645
151.63164	2398.1929
155.07011	4462.7495
168.17886	2172.0698
175.09653	3363.1155
177.11195	21202.316
177.36652	2274.8647
178.1246	2376.7131
181.60664	5294.3428
187.75078	2446.8262
195.12224	3804.1323
199.09631	4804.5972
221.13841	4966.8721
239.14897	5575.8223
243.12244	8040.1299
283.17517	4287.4082
287.14856	4796.2588
327.20041	3588.9929
331.1752	9919.2471
341.01764	3994.9929
342.01981	3126.8416
356.0701	4534.4688
357.06891	3042.3301
359.02881	6101.9604
375.20236	5511.481
419.22696	5402.1245
429.08911	4910.6558
430.08948	4563.7793
443.71402	2676.6924
463.255	5300.8623
503.3067	3587.5356
507.27814	3683.115
551.30981	3666.1545
555.36243	2813.7771
602.65247	3298.9949
647.99487	2815.1194
680.13739	3082.0212
916.34692	2832.084
1035.1528	2986.1636
1311.7634	15769.924
1312.7653	4518.6631
1353.7838	166908.06
1354.7855	85698.992
1354.9281	2361.9246
1369.7692	31255.926
1370.8099	419926.25
1371.8127	224866.84
END IONS

BEGIN IONS
TITLE=22405: Scan 39175 (rt=7406.28) [D:\L4aex-Pool22-080823-03a_20231130140117.raw]
PEPMASS=718.91269 2414774
CHARGE=2+
SCANS=39175
RAWSCANS=sn39175
RTINSECONDS=7406.2751
124.56826	1660.9954
124.71381	1864.5862
124.8769	1835.7048
131.0704	3017.439
133.08589	37746.809
133.85144	1829.0226
137.05952	2780.321
146.69278	2089.4434
154.94283	2814.3052
155.07047	2468.3999
163.7213	1856.9187
165.09021	2034.092
170.65747	2028.3508
175.09641	2780.1328
177.11201	8974.083
199.09685	3168.8066
201.82365	2463.4614
202.67926	2336.1704
217.1049	3505.0659
243.12234	3855.8748
283.17456	2647.0386
305.15747	8168.2065
349.18393	7572.9131
365.15695	3766.1653
393.21021	7114.4004
401.84354	2626.2898
402.00119	2575.3557
437.23557	10720.066
450.79691	2521.509
481.26239	11666.824
497.23636	5634.751
525.29034	7164.8921
541.26111	3491.2805
569.31726	5423.0522
609.30658	3645.354
635.32654	3751.9712
697.36108	3268.1165
718.38257	41667.855
718.88263	10616.677
741.38483	3782.7754
829.43671	4705.1904
845.414	3038.4639
873.46576	5622.1841
917.4884	5015.4546
961.52338	5809.5713
1005.5385	4159.8071
1020.9442	2803.6267
1065.5475	3421.636
1067.5811	7367.3857
1093.5964	6941.7905
1111.6108	13272.842
1127.5824	6018.4673
1128.5886	3770.2212
1155.6344	29907.961
1171.6132	5685.2988
1172.6136	3768.0916
1181.6488	4852.0537
1197.6342	3216.5051
1199.6608	35532.656
1215.6365	12438.099
1216.6467	4088.5549
1243.688	38660.605
1259.6639	12931.105
1260.6628	4063.6492
1287.7111	28156.307
1303.689	9081.0684
1304.6746	3763.9231
1376.7631	4405.8091
1389.7368	3370.8235
1391.7545	3589.5886
1400.8192	37477.477
1401.8278	13961.821
1416.8352	4915.4419
1417.8457	230859.86
1418.8479	61767.266
1419.7928	974653.25
1434.7734	15849.16
1435.7656	308136.69
1436.7699	153367.66
END IONS

BEGIN IONS
TITLE=22406: Scan 39176 (rt=7406.45) [D:\L4aex-Pool22-080823-03a_20231130140117.raw]
PEPMASS=463.91976 925228.81
CHARGE=3+
SCANS=39176
RAWSCANS=sn39176
RTINSECONDS=7406.4527
121.98499	1848.4744
129.31725	1633.2235
133.08092	2394.5757
133.08582	34241.281
133.4924	1858.7178
134.08928	3008.2932
137.05971	3352.4573
147.03563	2567.6331
177.11194	18294.355
206.5872	2438.3618
215.70045	2619.5188
217.10527	2602.3184
221.13896	3892.5662
243.12297	4078.8972
258.41382	2366.8689
261.13074	4005.4954
280.72491	3059.7595
287.1488	5819.6782
305.15765	5823.5498
326.48535	2654.9924
331.17453	3810.1423
340.09238	2361.9917
343.01498	2895.9514
349.18323	7974.272
360.02625	2967.3611
361.026	10086.767
362.02808	3616.2004
375.20096	4185.1743
393.21014	11398.186
419.22583	3531.2996
431.0882	3753.4185
436.27496	2712.9102
437.23642	9498.5293
464.2565	6720.4131
481.26297	15393.905
507.27847	3250.2041
509.68246	2690.4797
525.28845	14340.967
569.31403	12015.143
570.31482	4383.9048
609.31421	2757.5757
613.34064	8179.2666
614.3421	3600.168
657.36694	4596.915
661.81628	3111.5532
688.38568	25692.441
688.88745	15515.393
696.36963	13755.998
696.87445	12808.068
697.4043	4252.2456
749.30231	2809.7676
835.07831	2805.7922
927.66565	3366.0134
944.96832	2817.1633
983.17468	3065.6682
1005.5442	3258.1265
1023.5564	6713.9312
1067.5807	8629.3682
1069.5784	3753.5806
1104.2759	3112.3782
1111.6072	8121.8438
1112.6073	3211.5171
1155.6357	9360.4521
1156.637	6075.0649
1199.6613	9092.6025
1200.6641	6016.0693
1243.6941	5031.6353
1332.7428	18414.008
1333.7328	6579.2407
1373.8151	20852.889
1374.8104	3476.728
1375.7657	175942.91
1376.7687	115056.15
1376.9617	4643.5449
1377.7708	37153.23
1390.7446	13703.322
1391.7347	29198.963
1392.7443	25053.082
1393.7604	20163.58
1394.7803	9955.0986
END IONS

BEGIN IONS
TITLE=22407: Scan 39177 (rt=7406.63) [D:\L4aex-Pool22-080823-03a_20231130140117.raw]
PEPMASS=470.61118 981754.5
CHARGE=3+
SCANS=39177
RAWSCANS=sn39177
RTINSECONDS=7406.6301
131.07027	2849.2549
133.08096	3478.9438
133.08586	42144.609
134.38722	1945.5862
137.13455	2268.3699
143.52132	1820.7493
148.45062	2203.0139
155.07018	4523.2813
175.09659	3442.564
177.112	24251.289
177.27689	2510.0618
195.12317	3722.7427
219.12283	2978.9409
221.13843	5525.3257
221.15627	2582.7688
239.15016	2914.7251
243.1219	4948.3589
253.16576	2853.052
261.13177	4130.5698
283.1745	6199.7588
287.14828	8202.1748
305.15622	4192.0947
307.17401	2280.7415
327.20172	6866.5483
331.17545	7114.1211
334.91714	2556.1648
349.18158	2988.948
371.22766	2532.2356
375.20117	7667.4204
393.20905	5613.1694
415.25488	3262.7961
419.22748	5461.9624
437.23697	8199.4629
441.58469	2599.2393
453.21158	2601.3152
461.50714	2610.0701
463.25403	4848.1045
481.26352	10466.777
507.28098	3469.0122
525.28894	12492.502
569.31628	7533.5581
613.34167	5995.3301
614.34338	3202.3721
677.36591	5007.9077
688.38776	26744.57
688.88782	18791.404
695.8761	5444.0391
696.37244	10800.472
696.87854	11077.745
697.37567	6900.6963
705.86108	6404.3872
706.36389	11604.786
851.49298	2938.7139
939.53778	12197.455
940.53943	2684.5107
1023.5511	3469.6667
1024.5591	3937.1367
1111.6191	3730.1873
1155.635	4307.3105
1199.6588	4231.8301
1216.6343	3030.8586
1221.7192	3646.6125
1331.7363	3086.7622
1332.7437	20254.57
1333.0696	2815.9902
1333.7488	8756.2158
1334.7439	4092.8696
1349.7405	3541.9114
1351.7615	3371.3965
1353.7837	107911.37
1373.8113	3455.1477
1374.833	2954.8882
1375.7659	136519.44
1376.7701	91275.836
1377.77	26597.559
1390.7493	13325.632
1391.7419	29918.426
1392.7444	25440.23
1393.7506	13517.33
1394.7853	5423.5771
1407.7377	5351.4517
1410.8069	8600.8818
1411.7881	43832.586
END IONS

BEGIN IONS
TITLE=22408: Scan 39178 (rt=7406.81) [D:\L4aex-Pool22-080823-03a_20231130140117.raw]
PEPMASS=488.61076 4216940.5
CHARGE=3+
SCANS=39178
RAWSCANS=sn39178
RTINSECONDS=7406.8074
131.07021	4319.4902
133.08569	113058.04
134.0892	5434.1201
137.05974	5434.5732
151.74542	2070.646
155.06999	5202.2681
172.0972	3784.0972
173.07845	5650.4302
175.09621	6267.1094
177.11183	51126.832
178.11534	4587.1436
181.08475	2502.5251
181.59689	5343.9238
193.06517	3679.439
194.3987	2847.1875
195.12312	2446.7986
197.43547	2391.0425
199.09589	4627.6182
217.10464	12180.003
219.0806	5390.4443
221.13809	13253.766
222.14211	2968.0781
239.11903	3058.5706
239.1487	3801.3638
243.12146	11687.186
245.1366	3954.7559
248.51651	2435.3652
252.12692	3845.3049
261.13068	21142.703
263.10718	6982.9829
265.16403	5656.9658
281.2717	2632.7383
283.1449	6404.1411
283.17432	3047.251
283.6467	3388.1558
287.14783	10959.571
288.15045	3470.762
289.16324	3225.0259
295.51163	2558.1475
301.60916	2364.0732
305.15704	28006.279
306.16174	2920.6096
307.13367	8985.835
309.16052	3495.249
313.16495	2789.5906
327.17264	3566.7334
327.19968	3540.0042
331.17426	13061.818
331.67465	2783.5637
332.1792	3193.8162
333.18695	2718.3621
343.76376	2608.9907
349.18353	37191.203
350.18689	5624.4829
351.15991	6993.9624
371.19934	4642.5859
371.22739	5379.4434
375.20065	9483.5342
376.20563	3462.4712
388.56876	2591.718
393.20969	25795.479
394.21246	7308.9561
395.18533	7446.3477
400.98489	3695.8347
415.25256	3852.3611
418.99503	4300.7588
419.22662	9181.0518
433.20212	3239.4741
437.23596	36538.379
438.23856	9992.0225
439.21268	9211.0205
459.2496	3436.4363
463.25488	4743.1631
464.25742	3417.0715
470.97211	3000.7063
477.23172	3826.9763
481.26224	43795.504
482.26581	7877.2329
483.23502	3253.1907
484.24472	2816.6655
488.59006	16547.518
488.9245	11601.356
489.25455	4201.6035
489.3562	6004.7393
507.28073	3952.1826
521.25385	2730.7236
525.28833	37391.648
526.29187	11217.968
549.02533	2626.8735
551.3042	4771.8418
565.28326	5423.2729
569.31427	29431.65
570.3175	10389.456
609.30835	5182.1196
613.34137	13831.048
653.33704	3039.427
654.33966	2735.4946
657.36511	6868.7676
666.37317	4913.7129
666.86987	2992.2202
667.36743	3907.9473
688.38593	5355.8379
689.3717	3325.6563
697.35919	5091.3354
710.396	6296.7212
710.90289	3626.7021
711.38867	4652.7192
721.39038	113498.23
721.89252	67371.531
722.39282	43312.711
722.89386	15203.177
723.39142	3939.0159
723.89111	5208.2456
724.3728	10353.923
724.87299	12891.562
725.37439	9634.2471
725.8689	5453.8115
726.367	3614.8684
732.39984	62957.867
732.89856	38685.613
733.39984	41127.598
733.90509	25745.48
734.40015	4526.1025
741.3877	7008.9717
762.50848	2662.7183
785.41412	7435.5288
829.44073	12748.659
873.46698	10457.004
874.47052	6867.583
917.49286	8646.6992
919.49585	3147.8923
961.5188	19471.939
962.52228	5436.5186
963.52155	3048.7156
978.62793	2878.1055
979.53229	4522.0469
1005.5425	13933.64
1006.5454	5991.5552
1007.5455	5473.2417
1023.559	8316.96
1024.5598	5511.0928
1029.1659	3062.2246
1049.5703	10049.563
1050.5674	5524.1992
1067.5795	20157.732
1068.5868	9025.3252
1069.5717	9156.7969
1093.5938	8334.0938
1094.5997	5072.2461
1095.5973	4932.5078
1096.6136	3533.2898
1111.6075	27515.807
1112.6104	15341.418
1113.5978	8051.0107
1114.5963	3740.4353
1137.6263	7393.9307
1139.6315	2988.7212
1155.6345	35952.234
1156.6373	24728.016
1157.627	15893.002
1181.6472	8779.8799
1182.653	3044.8933
1183.6604	7423.1216
1199.66	64147.309
1200.6647	34168.59
1201.6605	19282.477
1202.6509	9193.8311
1225.6736	4767.6611
1226.6763	3620.5796
1227.684	3711.2708
1228.6975	4450.5991
1243.6865	46902.813
1244.6891	32313.281
1245.6879	22312.834
1246.6825	9663.4756
1269.7053	3353.6838
1287.7129	51035.395
1288.7157	29844.947
1289.7091	15138.914
1290.7098	6412.4043
1331.7397	20509.818
1332.7432	18871.68
1333.733	11217.044
1334.7305	8196.8086
1371.8208	5662.0654
1375.7656	23127.914
1376.7656	7846.3589
1377.7456	18599.955
1378.7467	7456.9736
1379.7466	3497.8176
1391.7439	5199.7285
1403.7954	3427.9124
1404.803	3777.5059
1415.8384	12241.327
1419.7911	58190.285
1420.7937	38784.219
1421.7817	40147.238
1422.7806	15767.012
1423.7695	5377.2813
1429.8342	7585.5884
1430.8229	6556.8501
1433.7688	13247.43
1441.7809	20346.666
1442.788	15312.495
1443.7837	7973.2739
1446.8464	8372.6875
1447.7474	4994.6294
1448.745	6372.3257
1449.7369	9006.3213
1450.7379	6714.1934
1463.8174	682950.38
1464.8199	494583.56
1465.8218	282449.72
1466.8224	104897.92
1467.8218	19579.967
END IONS

BEGIN IONS
TITLE=22409: Scan 39179 (rt=7406.99) [D:\L4aex-Pool22-080823-03a_20231130140117.raw]
PEPMASS=743.40341 389688.66
CHARGE=2+
SCANS=39179
RAWSCANS=sn39179
RTINSECONDS=7406.9852
133.08585	9291.6289
149.04417	2497.5908
151.45798	2177.4343
177.1116	2629.8884
181.60707	5055.3403
183.53586	2181.3884
191.22577	2613.0857
208.84782	2556.8806
281.05121	2386.1189
299.06046	3028.9019
313.35361	3016.8992
400.43314	2672.6724
523.08118	2822.6362
743.4035	89863.969
743.90491	54133.727
971.94965	2902.0205
1437.5153	3097.4639
1441.8212	6101.3789
1463.8167	27304.822
1464.8242	15521.67
1467.8247	14630.62
1484.8325	9182.9053
1485.8246	65964.094
1486.8593	47666.512
END IONS

BEGIN IONS
TITLE=22410: Scan 39180 (rt=7407.16) [D:\L4aex-Pool22-080823-03a_20231130140117.raw]
PEPMASS=748.91316 276588.13
CHARGE=2+
SCANS=39180
RAWSCANS=sn39180
RTINSECONDS=7407.1629
129.78659	2004.7949
133.08559	3113.3618
135.7458	2116.2578
144.08322	2169.7537
148.44223	2448.1758
158.59766	1815.2733
163.4922	1970.7354
169.3083	2353.6099
170.10248	2111.9626
181.60704	5137.1089
497.23312	3131.7939
497.75891	2647.8398
617.55695	2957.9536
764.69397	2828.5825
897.78369	2632.4658
910.50189	3261.8127
954.76147	3165.6504
1199.6823	3141.4854
1215.6298	4324.0859
1303.677	3311.1389
1420.7957	5037.8071
1438.7972	2822.9771
1464.8165	4595.2227
1478.7903	9995.7549
1479.7939	116765.23
1480.7953	58660.449
1495.7676	3605.658
1496.931	3515.9639
END IONS

BEGIN IONS
TITLE=22411: Scan 39181 (rt=7407.34) [D:\L4aex-Pool22-080823-03a_20231130140117.raw]
PEPMASS=703.88911 186658.28
CHARGE=2+
SCANS=39181
RAWSCANS=sn39181
RTINSECONDS=7407.341
133.08607	2827.8843
158.24869	1941.364
162.25264	2251.3613
170.17876	2576.5833
170.87775	2429.3145
181.60674	2838.969
198.56552	2291.2451
199.57573	2246.1982
209.07843	2117.7451
240.66589	2262.3037
266.3446	2427.4241
292.37659	2370.0278
404.98248	2500.8706
574.38147	2529.5596
620.79156	2604.4009
741.00549	2936.533
791.91241	2941.8982
1238.2286	3121.2944
1331.7389	19173.881
1332.7435	8894.8262
1389.7437	54206.977
1390.7478	30263.281
1405.7202	12656.818
1406.7169	8143.5884
END IONS

BEGIN IONS
TITLE=22412: Scan 39183 (rt=7407.7) [D:\L4aex-Pool22-080823-03a_20231130140117.raw]
PEPMASS=736.92456 259844.06
CHARGE=2+
SCANS=39183
RAWSCANS=sn39183
RTINSECONDS=7407.6952
127.61637	1840.7898
129.15367	2143.2358
131.07019	2789.5562
133.08592	13550.747
142.64806	2399.6536
162.47037	2121.7058
183.8033	2030.8342
202.9296	2509.459
265.80869	2159.386
300.1973	2439.8303
324.49667	2407.5701
334.44342	2722.667
375.20047	3258.4268
377.9549	3034.6892
436.892	2532.2463
594.11707	2654.0293
656.33325	2979.4895
1397.8113	7266.3159
1398.822	5401.7085
1414.8334	9289.5488
1415.8372	4184.8608
1428.8198	3956.0283
1435.7677	6329.4219
1437.8004	5173.1753
1454.8303	24081.592
1455.8271	29108.721
1456.8315	13516.539
1471.8467	8352.0605
1472.8464	54773.785
1473.8514	24780.807
END IONS

BEGIN IONS
TITLE=22413: Scan 39185 (rt=7408.06) [D:\L4aex-Pool22-080823-03a_20231130140117.raw]
PEPMASS=732.41249 1002057.6
CHARGE=2+
SCANS=39185
RAWSCANS=sn39185
RTINSECONDS=7408.0552
177.11212	2711.8008
193.13478	2218.02
307.17392	2530.1272
313.07248	2505.9243
315.87503	2536.7627
349.18161	4754.9175
350.96072	2594.3904
481.26254	7041.1089
514.70068	3014.5151
526.29431	3342.8184
544.40698	2968.4282
569.31567	2802.0928
732.90814	3603.4297
1112.6127	3941.7947
1156.6361	10855.188
1200.6616	9495.3711
1244.6926	11761.065
1245.6976	5008.8184
1288.7192	11298.594
1289.7185	5397.3789
1332.7417	7374.6387
1333.746	3452.3774
1342.5459	3078.604
1350.1837	2660.7876
1391.7266	3188.6951
1419.7917	137489.73
1420.7948	95244.781
1421.7959	27036.842
1431.8268	4070.1741
1447.8096	3015.7266
1449.7592	4336.8853
1464.8206	339004.69
1465.8236	172970.97
1466.8251	42336.086
1589.7584	2946.5615
END IONS

BEGIN IONS
TITLE=22414: Scan 39187 (rt=7408.31) [D:\L4aex-Pool22-080823-03a_20231130140117.raw]
PEPMASS=477.95935 8447248
CHARGE=3+
SCANS=39187
RAWSCANS=sn39187
RTINSECONDS=7408.3111
131.07033	13446.953
133.08589	318422.78
134.08931	19767.633
144.07726	5998.6494
147.54005	5679.2715
149.21352	5786.895
151.09636	17643.162
151.11998	6794.2612
152.08665	6853.2651
153.99599	5368.666
155.07018	12784.795
161.55902	6121.3584
175.09605	28689.16
177.11198	179086.95
178.1152	15587.979
195.12263	33517.68
199.09656	25795.494
199.60747	6541.2124
201.45694	7090.4053
202.95131	6865.8247
211.76933	7200.7559
212.14877	9338.9932
219.12236	9344.5566
221.13821	45201.07
223.15349	7883.0786
239.14888	55947.461
243.12274	37017.328
250.14186	11576.239
263.03894	7080.8154
265.16489	12882.084
272.15408	23026.215
283.17526	81594.836
287.1485	23278.604
294.16721	20685.916
300.20071	12781.648
305.15991	10208.188
307.17529	12522.63
313.16559	9612.6963
314.22198	8197.6514
316.18091	13608.641
327.20157	54192.406
328.2037	8421.8975
331.17529	30269.713
334.19427	7644.9946
338.1937	22367.727
344.22589	7749.2002
351.19873	9525.5215
360.20645	9815.4297
371.22791	51827.102
372.20645	7651.4478
372.23145	8972.0303
375.20203	35684.508
382.22055	12486.546
404.23343	15623.187
412.74756	9694.832
415.25418	43698.84
419.22852	31159.521
426.24548	15277.396
432.27985	12081.208
448.26141	8658.6523
459.28098	27420.221
463.25391	22999.471
470.2724	16548.262
476.30566	10347.431
477.31833	15062.144
477.35498	8759.8164
478.32135	11846.603
503.30655	12779.274
507.28177	16354.063
514.29669	8206.5313
514.54871	8053.6563
543.30292	8877.8838
551.30371	9082.5098
558.32367	11245.483
558.83179	7730.8384
587.32788	9721.0029
608.3902	8595.9824
611.86713	9347.5879
655.38373	23041.24
655.88544	15974.096
677.39783	28128.084
677.89886	18425.676
685.91235	13494.042
686.41467	11462.066
699.40851	275926.88
699.91064	170119.63
700.41107	45997.27
706.86774	10237.598
707.36627	19239.285
707.86365	12578.188
707.92242	197596.58
708.35944	7283.7876
708.42401	136763.5
708.92584	29030.316
716.43604	27719.99
807.45062	9833.8271
851.48364	19567.984
895.50745	10912.138
956.55853	9024.5283
976.76398	10026.03
983.55164	9186.0898
984.57233	9578.1152
998.58447	9200.5059
1001.5704	11351.19
1044.5928	9083.2305
1045.6064	25969.695
1062.6265	10016.833
1089.6302	41066.988
1090.6296	25282.133
1106.6516	19510.092
1107.6459	9849.9531
1133.6515	56677.121
1134.6626	25043.691
1150.6838	19619.473
1151.6807	20324.596
1176.6919	12451.837
1177.679	54398.16
1178.6809	31844.002
1179.6859	11655.197
1194.7047	38526.063
1195.7031	21034.52
1196.7119	10195.807
1221.7083	40848.711
1222.7056	23360.662
1238.7292	54779.691
1239.7324	32151.816
1265.7299	25215.111
1267.7361	9274.5576
1279.0347	10281.611
1282.7495	26095.977
1283.7697	15110.588
1327.7799	8541.2852
1350.8025	8789.8916
1354.7841	27101.666
1355.7916	22564.846
1371.8159	25516.893
1372.8184	16992.543
1375.7639	21862.242
1397.8065	198881.38
1398.8127	137231.67
1399.8156	55653.77
1412.8097	10420.814
1414.8356	2002830.5
1415.8386	1473973.5
1416.8414	504632.03
1429.8252	31513.209
1430.8203	22478.205
1433.7614	13025.5
END IONS

BEGIN IONS
TITLE=22415: Scan 39188 (rt=7408.57) [D:\L4aex-Pool22-080823-03a_20231130140117.raw]
PEPMASS=729.93476 3274020.3
CHARGE=2+
SCANS=39188
RAWSCANS=sn39188
RTINSECONDS=7408.5719
125.05944	3501.1326
131.07021	11596.591
131.11366	1821.9756
133.08582	112556.25
134.08913	2347.0388
137.05962	6332.438
148.45123	2390.7854
155.07013	13307.561
157.08627	2830.6902
175.09651	8669.5732
177.11197	49172.598
195.12277	7605.1479
199.09616	4574.2974
221.13826	6587.7373
223.15408	2765.895
239.14861	11460.907
239.94713	2343.5076
243.12202	8623.6738
265.16507	3308.2434
283.1749	9516.8262
285.87604	2908.2681
287.14902	12497.809
313.16437	3770.6826
323.16833	2984.5559
327.20206	10300.884
331.17499	13048.077
349.18484	3146.8157
353.21713	2808.5132
371.22821	7778.6392
375.20181	8914.6426
415.255	4021.394
418.35065	2541.2039
419.22778	10548.888
420.22684	2598.282
429.74985	2983.9846
459.28052	3630.2756
463.25348	7720.2559
507.27997	8778.041
551.30609	4154.8013
595.33295	6406.1865
639.35724	3453.7026
683.3891	2864.1411
712.49524	2845.1812
729.37976	17320.4
729.883	7657.4678
730.37372	5538
1115.6447	4322.7144
1159.6647	3712.8508
1204.738	3398.1111
1353.7822	4974.3716
1397.8107	23078.082
1399.8174	3712.8403
1414.8369	103750.01
1419.7917	49307.387
1420.7959	37601.902
1421.8019	10353.466
1435.7645	30595.301
1436.7698	16319.705
1437.7668	8781.1162
1440.802	6127.6558
1441.8361	306090.53
1442.8438	176164.8
1457.7678	26044.783
1458.8622	1248046.8
1459.8647	627999.13
END IONS

BEGIN IONS
TITLE=22416: Scan 39189 (rt=7408.8) [D:\L4aex-Pool22-080823-03a_20231130140117.raw]
PEPMASS=494.28628 4213542
CHARGE=3+
SCANS=39189
RAWSCANS=sn39189
RTINSECONDS=7408.7959
126.6614	2006.3654
131.07016	9375.6377
132.2944	2244.2505
133.08574	101774.31
134.08923	6447.8682
134.59505	1799.8074
137.05956	3771.9878
155.07018	8216.6123
170.29932	2361.2061
173.07866	2773.168
175.09612	8083.5293
177.11182	53460.832
178.11548	4212.1006
181.59767	3554.2036
195.12192	3604.1443
199.09569	8017.1865
201.11101	3068.0259
210.11569	2512.2444
210.66457	2865.7019
210.89143	2046.9069
217.10475	7825.7627
219.12219	4180.376
221.13791	13145.054
230.11276	2621.5986
239.1178	4739.8096
239.1483	8218.5469
243.12204	12922.924
252.1263	3571.2144
260.28271	2608.4541
261.13089	15508.005
265.16425	5428.6079
283.17499	5525.4917
287.14783	14148.881
288.15195	3921.2039
289.45721	2396.9241
293.70456	2683.7778
296.15179	3341.4058
305.15723	19211.291
309.1619	3903.5488
309.19055	4064.9629
327.17032	4707.2974
327.2012	5450.5752
331.17456	15465.809
349.18344	22473.729
350.18719	3186.6255
371.19827	2973.4678
371.22665	3498.1943
375.20093	13396.085
393.2099	22963.52
409.18118	3946.9011
415.22458	6479.5137
415.25427	3430.0513
419.22769	9348.6309
437.23566	28793.125
438.24026	4099.9307
463.25467	8027.8037
481.26199	32568.027
482.2662	7166.7231
507.27975	6680.0674
521.25372	3129.7021
525.28778	32831.754
526.29297	7659.2773
541.26355	3411.6665
551.3064	4242.8477
565.2818	3627.7976
569.31451	25949.232
570.31677	8961.4395
585.29083	3248.8259
591.3266	4451.2197
595.33337	3776.833
609.3075	4492.8115
613.34027	13072.24
614.34479	5110.1904
635.85449	4117.4463
647.14569	2959.7944
653.33783	3596.8044
657.36304	3734.7405
674.35364	3885.8022
686.92059	2946.7234
688.88751	11939.855
697.36432	3629.2861
698.36633	3543.821
701.39178	4243.3784
710.39917	21696.117
710.90051	10874.684
718.3822	4301.3398
721.39032	28626.816
721.89209	17407.332
722.39227	5647.6699
722.88446	3167.0598
722.93329	3562.281
724.37286	3634.9329
724.87915	4193.8159
725.38525	2970.6057
729.37769	44153.125
729.87988	24521.746
730.37897	18885.32
731.38104	6475.6768
731.44122	6632.729
732.41162	142807.55
732.91351	112841.41
733.41376	45018.039
739.86084	7033.7227
740.3902	51363.375
740.90948	45070.277
741.38226	17315.867
741.42401	25175.898
741.91968	11416.161
785.41388	7163.4824
786.41974	4430.7852
829.43799	7949.5088
830.44171	3732.5576
873.46338	5654.8193
874.47015	4945.3364
917.49292	10477.983
918.49213	3573.9143
961.51898	9072.4932
962.52222	3304.946
989.56494	3264.623
1005.5435	12146.279
1023.5535	6590.7314
1024.5559	2823.6833
1049.5685	8979.0518
1050.5767	5205.9248
1066.5588	3030.3967
1067.5758	12680.898
1068.5868	6507.292
1083.5551	3573.0959
1093.5974	8039.793
1095.6064	4284.5044
1111.6047	28489.43
1112.6132	8729.9268
1113.5934	2977.9946
1127.5879	4349.2588
1133.64	3150.0781
1137.62	8194.2529
1155.6322	29303.668
1156.6382	17151.945
1157.639	4254.0122
1171.6091	8151.1782
1172.6191	4309.0894
1178.7126	2569.0903
1181.6608	5465.8696
1182.651	2783.5129
1199.6587	45268.813
1200.6599	23779.834
1201.6581	8998.2471
1215.6312	8972.0928
1216.6389	4972.4487
1217.6423	4199.5361
1226.6874	3951.8354
1243.6851	38946.453
1244.6895	22917.008
1245.6956	5128.9302
1259.6597	8184.8252
1260.6622	5401.2852
1287.7107	37361.496
1288.7145	20790.605
1303.6866	5714.2485
1304.6868	5409.1147
1305.7062	3482.5522
1331.7362	20823.389
1332.7457	7193.0908
1333.7401	4531.6382
1375.7614	5361.4541
1391.7318	3053.5007
1399.8136	4579.3809
1416.8392	20775.768
1417.8359	6786.6997
1419.7898	86104.727
1420.6108	3801.1313
1420.7937	54471.242
1421.7815	11924.137
1435.7612	14626.875
1436.7665	12324.864
1437.76	6964.4487
1443.8145	2845.946
1444.8438	10765.832
1445.859	4631.0068
1447.7559	5091.7637
1457.734	4535.4092
1461.8672	104253.73
1462.8666	26532.75
1463.8157	687600.31
1464.8182	539469.5
1465.8224	186037.3
1478.7839	12585.52
1479.7834	115384.7
1480.7898	98865.453
1481.8076	86114.664
1482.8192	42004.215
END IONS

BEGIN IONS
TITLE=22417: Scan 39190 (rt=7408.97) [D:\L4aex-Pool22-080823-03a_20231130140117.raw]
PEPMASS=483.63472 4260807
CHARGE=3+
SCANS=39190
RAWSCANS=sn39190
RTINSECONDS=7408.9737
131.07004	10057.678
133.08565	119663.66
134.08902	7223.9058
137.05959	3769.2087
143.21771	1944.5342
150.52834	2020.9204
151.09642	6031.4224
151.28099	1878.7467
155.0701	4596.3628
157.08586	2936.8528
162.9964	2254.0999
172.54018	2038.304
175.0529	2393.9614
175.09604	9507.7109
177.11177	75486.469
178.11491	7794.6421
179.12727	2444.0908
190.98154	2256.9497
195.12236	12404.021
197.12831	3602.6377
199.0963	9787.8848
201.11168	2552.8696
206.11479	4210.8721
219.12283	5725.207
221.13803	23414.102
225.11221	2317.4771
228.12759	3201.0298
239.14842	23476.107
240.15221	3686.8132
243.12245	11145.814
250.14052	4248.3672
256.17468	2707.9243
258.74139	2427.7656
263.14871	3527.668
265.16412	10086.62
269.13809	3786.4763
272.15402	8311.8975
283.17477	26490.24
285.13409	3176.3518
287.14804	9608.4717
288.15237	2628.1719
288.19162	8592.7822
294.16708	9441.2178
300.202	3618.5994
307.17468	3871.1924
309.19009	6108.1714
313.16486	4559.353
316.17981	7536.5029
327.20129	25635.898
328.20612	3208.8232
331.17456	17197.742
338.19324	11492.839
338.69388	4201.2715
344.22693	2636.5444
351.2001	3540.5825
353.2164	5637.3047
357.19229	2912.8687
360.20685	7928.5703
368.71951	6429.9063
371.22711	18973.678
372.23138	3441.0095
375.20123	10883.997
376.20502	5569.0293
382.22031	8266.5898
384.29404	2644.375
388.25412	5388.0635
390.73364	3353.0947
401.21341	2810.0332
404.23187	10116.898
415.25357	14032.313
419.22739	15559.342
426.24509	4170.3896
432.28015	7977.9048
448.25983	5552.0132
448.76059	3934.9272
456.77133	3724.8923
457.27515	3024.3933
459.2793	8833.2998
463.25323	11942.146
464.2576	3986.0784
470.2728	3793.8784
476.30554	3668.458
478.78369	6823.4292
483.26758	7927.1924
483.32901	4695.0303
484.31302	40440.711
500.79938	3086.0432
503.30646	8056.0508
507.2789	8102.0269
514.3006	6757.2261
520.33539	4331.0718
536.31238	3699.2913
543.30347	3273.9282
544.82538	4228.8682
545.33093	3018.8564
547.33362	6999.9634
551.30432	3950.1001
566.83618	3157.6501
580.33844	5505.165
587.33075	3462.3252
588.85101	4375.9229
595.33173	3532.2168
602.35004	8753.376
608.38416	3396.25
610.86896	3422.2632
611.35925	5865.1729
633.87042	3403.7178
655.38306	8740.3682
655.88379	5459.4136
663.89673	3539.0823
675.38068	3901.8049
677.3952	19705.199
677.89716	9679.6357
685.90771	7584.5669
686.40796	3478.7268
686.91016	2770.8264
690.40283	5335.2959
698.91821	3525.9888
699.40826	169292.55
699.90997	122889.79
700.41138	46246.777
707.92169	137601.59
708.35291	4913.3647
708.42328	87869.82
708.92499	23509.619
715.35553	3032.3049
716.43658	14064.616
716.935	8304.0186
717.38715	4068.4626
723.89191	6777.8516
724.37158	15259.724
724.87164	11799.118
725.37103	12407.021
725.8775	4082.4341
726.37054	7497.5171
763.43512	5543.9307
851.47986	4358.6997
868.51385	3524.877
869.50836	4638.4229
939.5293	4015.1165
983.56927	3865.6738
1001.5829	6895.5503
1028.5988	3570.6609
1045.6031	14609.438
1046.6039	6047.4517
1088.6476	3618.377
1089.6285	17778.945
1090.6301	7181.9111
1106.6538	13911.579
1107.6589	5402.5791
1120.4673	3502.0288
1132.66	3607.3867
1133.6537	19169.654
1134.6555	12318.537
1150.6758	11676.818
1151.683	7262.7217
1177.6772	23143.717
1178.6843	12584.228
1194.705	16949.924
1195.7079	10244.66
1196.705	3546.9141
1221.705	13611.396
1222.7091	11034.154
1223.726	3593.9583
1238.7323	19681.453
1239.7345	10086.947
1265.7307	10461.585
1266.7339	8658.625
1282.7603	6467.5103
1283.759	9799.5029
1326.7953	3258.1306
1354.7858	5466.418
1371.8083	12370.045
1372.8105	4956.604
1375.7668	13672.876
1391.7323	5861.0908
1397.8092	11279.038
1398.8107	11291.972
1414.8356	994607.38
1415.8386	761419.94
1416.8413	247971.53
1429.8252	19606.967
1430.83	10627.75
1433.7668	12343.901
1446.8496	20241.689
1447.7493	4909.4805
1448.738	8958.2207
1449.741	6632.3467
1450.7334	4590.7178
END IONS

BEGIN IONS
TITLE=22418: Scan 39191 (rt=7409.15) [D:\L4aex-Pool22-080823-03a_20231130140117.raw]
PEPMASS=488.61088 4171217.3
CHARGE=3+
SCANS=39191
RAWSCANS=sn39191
RTINSECONDS=7409.1513
128.54141	1860.905
131.07028	5953.5781
133.08592	104345.02
134.08934	11484.577
135.08974	2422.9102
137.05975	3442.5679
140.521	2002.2101
148.4492	2860.8594
151.68253	2344.2222
154.99886	2098.2434
155.0703	7012.3501
173.07886	2986.9509
175.09639	6271.4727
177.11203	52572.973
178.11568	4050.6404
178.51604	2092.0811
181.60695	3945.5154
199.09666	8145.0889
208.10005	2522.4207
217.10493	5649.9048
219.12259	3426.0979
221.13841	13232.267
225.42287	2220.6387
239.14931	5172.8525
239.46919	2465.0425
241.10672	3670.5859
243.12186	11272.837
261.1315	23169.148
263.10678	3668.4272
265.16504	8140.7646
266.17023	2588.3494
274.13953	3050.9771
283.14578	4916.77
283.17538	8826.4863
287.14828	14155.06
289.16251	4958.5996
305.15744	27070.6
307.13397	3985.6655
313.16626	2757.0232
318.84207	2447.6426
327.20175	6444.1494
331.17508	14889.288
333.18857	2735.4177
349.18381	30347.594
350.18826	4999.6006
351.15979	2707.4138
371.20038	2540.0474
371.22803	6358.9565
375.20084	8651.1846
393.20993	27668.24
394.21368	5293.7998
395.18622	4151.5234
400.98276	2950.5344
412.35214	2787.9905
415.25317	2676.9448
419.22849	4963.5356
433.20364	2889.3691
437.23608	28436.451
438.23822	4245.498
460.28122	3377.6572
463.25266	7489.3672
477.23154	3886.8809
481.26233	35623.555
482.26636	7860.1924
488.59021	23521.055
488.92499	10951.274
489.26266	5348.894
507.28	6342.8745
508.28424	3772.4929
525.28882	42269.738
525.79291	2683.7107
526.2912	10240.974
551.30829	4745.6436
552.30908	2995.2124
565.28253	3748.2739
569.31506	27822.291
570.26965	3056.1287
570.31976	8399.2803
595.33392	4478.7729
609.31299	4389.3691
613.34216	13617.075
614.3432	3561.6565
653.33331	4333.4248
657.3642	7474.1909
697.36469	4815.2407
706.90442	2973.3401
710.40155	10615.395
710.90265	5561.522
714.93268	6068.5542
721.3913	153623.19
721.8927	121526.19
722.39313	45186.676
722.89532	74077.883
723.39612	25648.256
723.89154	5011.8418
724.37244	9167.7832
724.87494	5177.2124
725.37701	3885.5369
731.37805	5201.7466
731.44354	3703.2607
731.87848	5189.2026
732.38824	86488.953
732.89819	55383.996
733.39819	26390.887
741.38934	9332.6289
785.41492	7706.3267
829.44263	7563.3037
830.44891	4708.1157
858.47699	2996.251
873.46545	10982.41
874.4671	4414.6587
875.46613	4377.876
917.49304	13319.043
945.53094	3959.5959
958.56934	2923.6577
961.52039	8660.1104
962.52197	6467.042
979.5249	6876.0449
1005.5452	11149.9
1006.5492	6477.332
1023.5596	7122.5366
1049.5701	11272.779
1050.5756	3949.7166
1067.5819	20560.82
1068.5845	8772.833
1092.6351	3570.4724
1093.5959	4157.1777
1094.6031	3906.1345
1095.5977	4881.1411
1111.6084	26222.783
1112.6108	16945.379
1137.6262	7509.0239
1138.6311	4218.7642
1139.6364	4649.2749
1155.6338	31588.369
1156.6375	19905.01
1157.6268	3272.4219
1181.6512	3612.9438
1182.646	3412.2063
1183.6595	3949.8359
1199.6602	47712.574
1200.6625	29177.883
1201.6587	11534.971
1225.6729	5818.5903
1227.6946	5309.6357
1241.7316	3443.0898
1243.6859	45806.82
1244.6897	28727.586
1245.6853	13254.968
1269.7067	4423.9399
1287.7128	42099.582
1288.7155	28041.586
1289.7035	11706.399
1331.7371	22497.846
1332.7439	16342.63
1333.7218	7435.7314
1356.7841	3081.2087
1370.8068	12846.038
1371.8102	10240.35
1372.813	6895.541
1375.7676	5230.1167
1376.765	4558.4155
1377.7406	11858.861
1414.8333	15883.759
1415.8375	12404.055
1416.8428	24614.865
1417.8427	3627.3728
1418.8481	3058.2969
1419.7906	70650.516
1420.7941	44018.98
1421.7813	16727.783
1422.8016	16238.991
1423.8032	5464.5288
1428.822	8332.0752
1429.8306	5489.4863
1430.8325	7700.6528
1441.7799	28712.875
1442.7847	23171.139
1443.7842	14204.509
1444.8348	68028.141
1445.8322	18534.023
1446.8011	8774.6055
1447.7521	7854.5933
1448.7354	9160.3584
1449.743	4167.749
1461.87	148563.27
1462.8717	41594.445
1463.8158	677232.75
1464.8185	482832.56
1465.8199	188870.38
END IONS

BEGIN IONS
TITLE=22419: Scan 39192 (rt=7409.33) [D:\L4aex-Pool22-080823-03a_20231130140117.raw]
PEPMASS=692.89822 381055.97
CHARGE=2+
SCANS=39192
RAWSCANS=sn39192
RTINSECONDS=7409.3291
125.25752	1617.2778
130.85524	1689.3712
133.08588	16773.219
133.6543	1615.1473
140.03743	2065.8821
141.02631	1865.7252
143.8006	2048.5742
145.02068	1699.1084
148.44267	2475.3044
160.00299	2092.4658
177.112	6159.4644
179.55061	2502.8696
190.54689	2835.5886
192.83551	2687.7253
284.78299	2311.2822
367.70673	2781.4727
446.2995	2689.1292
514.2085	2732.0386
683.07935	3028.7661
692.46277	3334.3245
693.37994	3897.699
818.20557	3671.8811
892.69489	2704.9507
1062.6982	3093.7871
1264.276	3089.6897
1309.7572	23989.699
1310.7606	8452.8232
1326.783	23528.123
1327.7871	12346.807
1367.7628	23736.5
1368.7688	15403.974
1384.7893	114345.88
1385.7922	58853.688
END IONS

BEGIN IONS
TITLE=22420: Scan 39193 (rt=7409.51) [D:\L4aex-Pool22-080823-03a_20231130140117.raw]
PEPMASS=457.60819 1879401.8
CHARGE=3+
SCANS=39193
RAWSCANS=sn39193
RTINSECONDS=7409.5065
122.08962	1985.3682
129.67798	2010.2352
130.78148	1800.7859
131.07021	7211.5146
133.08585	101925.58
133.42503	1787.8313
134.08923	3123.7544
137.05962	4673.4102
145.07819	2043.6193
148.44189	2166.8149
151.09618	4677.5278
153.05412	2743.2915
155.07022	9674.3984
161.11655	3138.6541
175.09651	8227.6553
177.11198	46753.586
178.11545	4093.0706
195.12256	11693.419
197.12823	2716.1116
199.09628	13099.128
199.10583	2819.2029
201.11078	2998.7471
217.10703	2398.0823
218.53734	2117.7979
219.12294	7781.77
221.1384	17571.443
222.72955	2505.644
228.12814	2576.4402
229.65086	2353.6064
239.1489	8776.8242
243.12263	16749.201
244.1265	4793.7202
250.14026	2812.9526
265.16394	8695.2295
266.16681	2759.0276
272.15475	4882.1289
283.17502	15827.121
287.14874	15831.206
288.15079	2984.6257
294.16742	6558.4722
309.19092	5523.23
316.18097	4361.9736
323.98648	2539.0305
327.20172	17768.344
329.15851	2474.395
331.17569	9128.3965
353.21716	2811.2192
371.22821	14820.283
372.23145	3359.2798
375.17685	2949.9089
375.20184	11846.811
376.20581	4164.6494
415.25412	15044.974
419.22675	7752.4697
458.29837	6929.4795
459.28052	12991.623
460.28317	3158.1616
463.25436	7205.9805
476.30606	3706.4578
476.72672	2691.29
503.30649	14900.609
504.31055	4028.1697
507.28204	4400.8535
520.336	6071.208
547.33215	6717.8745
548.33783	4967.3618
551.3067	4827.7021
564.35883	3752.0908
591.35895	10120.491
608.38104	4683.4453
635.39142	2692.6938
652.41058	4172.1025
655.38135	3365.8274
677.39563	13307.308
677.89606	7955.8516
678.39685	3304.6875
685.90961	7770.1372
686.40881	3363.8406
798.70111	2965.6965
801.21332	2852.4751
881.71582	2633.481
888.04492	2623.0847
913.52545	7186.2056
914.52496	2763.8958
915.58105	4204.4595
974.57294	3047.1033
983.57129	3556.094
1001.5804	4689.0078
1002.5864	3491.1926
1018.6085	4248.3354
1045.606	4472.0786
1046.6204	3123.7021
1063.6281	5529.3247
1089.6299	6073.9302
1090.6302	4480.3892
1092.9976	2734.9087
1106.6447	4975.6367
1133.6598	7098.7705
1134.6639	5469.2769
1150.6769	4864.5537
1151.6892	3322.1714
1176.6912	3314.697
1177.6842	3939.1033
1178.6765	5528.7554
1194.7072	8605.3389
1195.713	6286.2739
1309.7515	5418.5181
1310.7607	85900.805
1311.7642	39220.188
1312.7722	10024.699
1313.7681	6985.5195
1352.7881	4486.9492
1353.7841	158206.63
1354.7869	99591.664
1355.7885	28795.711
1368.7678	40597.898
1369.7701	23808.5
1370.8098	302752.75
1371.8129	212091
1372.8162	61183.297
END IONS

BEGIN IONS
TITLE=22421: Scan 39194 (rt=7409.68) [D:\L4aex-Pool22-080823-03a_20231130140117.raw]
PEPMASS=694.42198 499852.25
CHARGE=2+
SCANS=39194
RAWSCANS=sn39194
RTINSECONDS=7409.6837
121.65986	1838.2784
125.59834	1898.8923
132.88052	2072.7539
133.08585	19817.797
142.1638	2363.0029
149.03209	2044.2188
153.21701	1879.9418
155.07062	3823.8403
165.07454	2878.0229
169.33379	2762.9089
177.11185	10468.384
200.93214	2698.9517
208.61974	2144.8201
211.85474	2744.3105
219.86324	2225.7549
299.34244	2693.8611
359.345	2847.6633
447.24393	2690.1973
543.15009	2745.7983
644.14081	3280.6389
683.94629	3058.0242
694.38196	3500.1531
1311.7708	6497.9102
1328.7922	5421.356
1353.7831	45438.309
1354.7867	18053.025
1369.7651	6991.2036
1370.8098	190807.84
1371.8123	81409.359
1386.797	26947.631
1387.7992	10546.229
END IONS

BEGIN IONS
TITLE=22422: Scan 39196 (rt=7410.04) [D:\L4aex-Pool22-080823-03a_20231130140117.raw]
PEPMASS=501.61355 1768190.6
CHARGE=3+
SCANS=39196
RAWSCANS=sn39196
RTINSECONDS=7410.0435
130.9915	4237.7632
131.07004	2287.8462
131.59694	1910.9177
133.08577	28291.43
146.40395	1852.228
155.07005	3222.6824
175.09636	3111.7251
177.11192	19393.287
182.86407	2235.6235
195.12299	3018.3459
221.1384	5231.1699
239.14896	3451.8279
243.12195	3159.8257
250.14117	3911.1687
263.98602	6380.4321
265.16415	3288.8372
283.17484	5026.3906
309.19025	4922.8657
327.2005	4905.8638
328.79431	2479.3091
331.17444	3705.4192
371.22739	4597.5269
375.20059	5835.4175
403.07022	2604.7778
415.25333	3443.5291
437.23471	3706.5159
459.27921	3838.7446
463.25266	6426.9253
481.26367	3053.6292
486.12091	3444.9636
501.33878	10104.282
501.59018	2579.4082
502.32181	4597.9844
507.27859	4076.2776
510.68735	2599.3699
525.28687	3493.4167
595.33173	4122.1846
633.3374	3226.614
655.34967	9788.5254
677.36536	2546.1792
677.86615	4955.3936
700.37549	3027.5857
722.88525	3251.4966
729.37378	4360.3457
729.87524	4488.4556
730.37659	3546.7839
734.41687	4103.4292
743.40338	331915.53
743.90515	259784.75
744.40619	128029.93
744.90704	38342.094
751.38867	68507
751.89063	49271.941
751.95825	3830.8118
752.39166	25295.607
752.88977	14919.659
753.39111	4640.4375
795.76807	3037.8772
851.01721	2921.2146
990.38306	3203.697
1001.5792	12945.187
1002.561	4424.5835
1108.2393	3283.6689
1194.7086	3714.5098
1238.7296	3802.7688
1247.2566	3080.7664
1414.8365	7338.6191
1441.8313	11858.042
1442.8345	10528.91
1458.8601	35282.09
1459.8619	27419.195
1460.8622	7743.2651
1463.8173	64899.563
1464.8181	45515.117
1465.8241	20671.205
1466.8142	7636.6938
1467.8284	13032.225
1479.7885	15304.159
1480.7947	7293.3843
1481.7922	5681.2632
1485.814	63774.473
1486.8231	43907.609
1487.8385	24360.104
1488.8434	7706.9883
1501.7705	10632.979
1502.8849	61936.289
1503.8823	42457.855
1504.8865	19801.18
1505.8704	4582.4414
END IONS

BEGIN IONS
TITLE=22423: Scan 39197 (rt=7410.22) [D:\L4aex-Pool22-080823-03a_20231130140117.raw]
PEPMASS=486.95901 5939886
CHARGE=3+
SCANS=39197
RAWSCANS=sn39197
RTINSECONDS=7410.2214
131.06987	9430.1768
131.07471	2315.5464
133.08548	153011.53
133.0914	4854.8594
134.08888	8739.0518
137.05936	5708.1992
139.07526	2845.8823
144.07684	3714.8086
147.98416	2111.2886
148.44984	2390.5457
151.09636	2337.4924
152.38779	1906.8353
152.75403	2039.6711
155.06963	8732.8955
173.07843	2740.0618
175.09596	12301.723
177.11157	74490.672
178.11514	6310.2393
188.10301	2613.6663
195.12196	9501.3906
196.28922	2221.4497
197.12843	3118.9844
199.09541	11491.351
217.10422	13240.527
219.12222	7000.1372
221.13762	20424.463
222.14078	3525.5603
225.11125	2876.9827
230.11264	3237.8347
232.12906	3635.2637
239.11862	6611.1694
239.14853	9153.9932
241.10614	4563.5029
243.12155	15791.527
245.1367	3548.657
253.59647	2881.8782
261.13068	20324.158
262.13364	3102.7437
265.16415	8303.9521
269.13721	3167.3833
274.13992	6368.6567
283.14481	4728.8262
283.17477	12233.291
287.14764	17955.148
288.15189	3841.7441
305.15665	27636.119
306.16141	2917.9172
309.19006	6620.2212
312.86084	2378.845
318.16504	3998.3149
327.17114	7783.7944
327.2009	7801.562
327.67215	5750.4897
329.63446	2552.5618
331.17453	15161.333
333.18912	3082.1667
349.18301	37614.363
350.18683	3804.562
353.21664	2705.9307
357.19147	4045.4636
371.16977	2695.0483
371.19733	4676.3228
371.22723	2850.4055
375.2001	9098.1787
377.2146	2984.6599
393.20944	34015.875
393.71371	2716.626
394.21332	5164.9834
415.19269	3814.0718
415.22327	5536.3403
415.25296	5243.1235
419.22607	10683.981
428.14334	2566.9536
433.33362	2920.4292
437.23535	35120.07
437.7377	3529.0088
438.23853	6914.354
459.24982	5085.9214
459.28033	5357.2134
463.25302	8166.4751
464.25674	3417.406
466.38702	2796.6995
477.23239	3816.7241
481.26196	30740.455
482.26453	8024.3926
485.23676	2905.1011
485.31549	9650.0596
486.58429	3884.7874
497.23444	3145.6121
503.30942	4383.5576
507.27838	9768.2324
521.25739	3712.3291
525.28772	26681.814
525.79004	5150.4302
526.29163	8364.9814
527.29181	3253.0471
547.30493	5079.0405
547.80328	6038.0093
551.30396	3498.5095
565.27979	3343.7439
569.3147	22133.988
569.8186	4364.9419
570.31665	5099.5127
577.80664	3000.8062
595.32831	3220.4216
613.34131	14623.195
639.81561	3559.5281
644.36182	6339.5806
653.33673	7453.1689
657.36975	6290.5479
658.36932	5761.6768
662.32916	2999.0649
666.3717	14732.296
666.87518	14348.897
667.37396	4007.7444
679.35034	2906.0405
684.34436	4672.3408
688.38708	20552.801
688.88733	10056.944
689.38562	7169.6899
697.36261	5814.8257
698.36188	3521.2166
699.37518	8540.2314
699.87823	4286.1274
701.39648	5788.2344
710.39923	240880.86
710.90094	174419.02
711.40198	87227.258
711.90375	26184.357
712.40723	5374.1138
718.88977	95715.039
719.39758	43734.313
719.89984	24504.139
720.41138	9413.4121
727.37012	30432.904
727.86957	33807.754
728.3703	33170.313
728.87469	23043.498
729.37567	144120.11
741.38605	7430.3301
742.39136	5732.6016
785.41278	9665.8477
806.9151	3092.6484
829.43964	8328.9336
830.44604	3470.906
831.44891	4635.0181
873.46625	10603.303
874.47601	3768.0022
917.49152	10102.099
935.49683	3263.7485
961.5191	13788.397
962.52472	4161.168
978.48505	3173.5952
979.52698	7173.7568
1005.5423	11689.847
1006.545	4490.9731
1007.5501	3424.3623
1023.5566	12639.431
1024.5636	4836.6943
1028.8715	2735.6526
1049.5706	13235.417
1050.576	3906.3923
1051.5808	3726.3972
1067.5837	22051.748
1068.5885	10950.503
1093.5972	9657.0381
1094.5917	4542.6567
1111.6067	39826.453
1112.6104	21196.193
1113.1942	2821.5894
1113.6124	8858.5908
1128.5847	6973.4399
1137.6237	5474.814
1138.6152	3273.7644
1155.6343	52107.363
1156.637	32520.539
1157.6407	12355.73
1172.6116	7304.7041
1173.6185	4461.6216
1181.653	3656.5933
1199.6608	61590.223
1200.6642	37324.352
1201.6632	20085.191
1202.6672	8755.835
1216.635	7044.1348
1217.6306	4414.376
1243.6879	55388.672
1244.6908	38934.801
1245.6943	16968.379
1246.6995	7135.0913
1260.6655	9731.0742
1261.6677	6233.6958
1287.7148	36915.012
1288.7175	24624.58
1289.7178	12852.868
1304.6913	5390.1973
1332.7319	3139.8481
1375.7688	3510.323
1397.8085	97240.992
1398.8137	64836.953
1399.8193	17213.039
1414.8319	5475.8628
1415.8398	3331.6499
1419.7924	971184.94
1420.7958	700821.31
1421.7979	363568.94
1422.5968	4593.4473
1422.7999	118992.17
1423.802	24139.555
1435.7623	28066.947
1436.7675	145042.3
1437.7776	94429.102
1438.7981	52403.281
1439.8108	24272.098
1440.8148	7136.7192
1453.7303	9815.7559
1454.7332	21559.539
1454.8296	20847.666
1455.8093	63886.988
1456.8062	31905.016
1457.7494	38488.703
1458.7498	5003.5518
END IONS

BEGIN IONS
TITLE=22424: Scan 39198 (rt=7410.4) [D:\L4aex-Pool22-080823-03a_20231130140117.raw]
PEPMASS=468.95912 520102
CHARGE=3+
SCANS=39198
RAWSCANS=sn39198
RTINSECONDS=7410.399
125.32938	1945.5308
133.08586	28353.576
134.08951	2218.8469
140.42661	2302.0461
141.45045	2180.7214
148.44846	2958.1294
155.06976	3056.7998
157.80211	1990.8309
177.11206	13044.239
197.12842	2542.3647
221.138	3598.0449
243.12253	3104.8909
244.66159	2485.3965
260.29248	2970.7659
291.44067	2540.9834
294.16769	3152.3403
327.20065	4536.9243
371.22687	3706.7156
375.20261	4134.1572
395.04947	2482.8333
412.82785	2886.2886
437.23126	2832.8191
459.27939	3880.0901
468.10394	4739.6768
469.10052	4859.457
469.20557	2946.0461
477.99734	2758.7156
503.30634	3267.3894
534.69397	2751.769
593.38965	4065.3884
597.18372	2910.8982
674.35583	6212.4829
677.39612	10544.432
677.89862	6539.1357
678.39838	3169.6765
685.90991	8155.0229
686.40845	4650.1489
695.37421	3152.5674
701.91522	3811.7888
703.89264	4657.0288
950.39325	2910.8872
957.53998	3087.8545
1225.6466	2933.9958
1310.7587	5371.6152
1327.7864	15716.136
1328.7822	7673.5625
1331.7393	23070.359
1347.7292	5298.7207
1370.8107	80972.781
1371.8142	59776.082
1372.8143	17413.758
1385.7924	16841.342
1386.7911	6570.6655
1387.7988	4449.4517
1389.7455	15786.148
1402.8236	43296.168
1403.8177	8329.8389
END IONS

BEGIN IONS
TITLE=22425: Scan 39199 (rt=7410.58) [D:\L4aex-Pool22-080823-03a_20231130140117.raw]
PEPMASS=752.46442 308197.22
CHARGE=2+
SCANS=39199
RAWSCANS=sn39199
RTINSECONDS=7410.5764
133.08597	9965.6133
141.51929	1816.6757
148.44228	3176.542
150.97998	2240.7263
152.74028	2224.5486
163.23775	1979.1443
164.66432	2045.4498
178.82454	2195.4846
179.11906	2119.2739
181.60593	4915.6948
212.96863	2125.4758
428.34335	2778.4922
463.93698	3331.3308
502.31866	3126.9438
542.10474	3044.0801
751.89917	4022.1428
752.39966	5718.4658
1441.8357	9443.9463
1442.843	5572.437
1458.8612	41599.402
1459.865	23776.207
1464.826	7782.5474
1465.8147	4634.4321
1480.7977	7922.6772
1481.7928	4752.8423
1485.8502	7888.2075
1486.8822	17655.531
1487.8878	11511.037
1502.8831	48486.547
1503.8884	36384.617
1504.8813	12495.268
END IONS

BEGIN IONS
TITLE=22426: Scan 39200 (rt=7410.75) [D:\L4aex-Pool22-080823-03a_20231130140117.raw]
PEPMASS=499.96181 2695074.3
CHARGE=3+
SCANS=39200
RAWSCANS=sn39200
RTINSECONDS=7410.7544
131.07014	5711.123
133.08557	68140.945
134.08932	3808.9285
134.42274	1963.8431
137.05951	2363.5645
143.70901	1924.5753
145.1088	1850.9999
151.29201	1972.048
154.08588	1981.2043
155.07019	2331.3538
173.07866	3015.7307
175.09605	6309.7227
177.10381	2501.2522
177.11165	35640.113
178.1153	3667.6436
181.08583	3063.2661
181.60638	5452.873
199.09579	5939.0483
217.10428	5345.2256
221.13791	11567.147
227.76997	2536.0498
239.14871	3446.8999
243.12181	8045.6396
249.4503	2448.3962
261.13083	8554.751
265.16446	6127.5361
267.12128	2854.8328
283.14407	2651.6663
283.17557	4813.8296
287.14828	7973.4849
296.15298	3718.4126
305.15741	15420.024
309.19037	3583.2976
321.13135	2781.0125
327.17087	2558.7815
327.20096	3674.4868
331.17465	13584.846
338.13174	2677.7896
344.28915	2352.9946
349.18399	17298.963
375.20114	4918.7612
393.20969	15281.769
415.22351	4100.4941
419.22687	8861.8232
433.20328	3026.1418
433.93521	2628.6211
437.23569	21841.58
453.2106	3618.2996
463.25293	7178.4468
468.78268	2614.9451
481.26163	19617.332
482.26694	3885.354
497.23309	3292.3777
499.23651	5181.9824
525.28821	30519.156
526.29102	4244.6006
541.2619	4279.4863
569.31445	14596.225
570.3161	3360.6855
613.34247	10873.14
635.85541	4046.0215
657.36859	4415.1143
688.38385	6977.5107
688.88837	4487.5786
697.36359	3798.0894
698.35022	2812.957
710.39886	6524.1045
710.90143	9499.7588
710.96692	2880.3276
711.39569	2667.0352
718.38428	3899.8633
719.39539	3256.8235
721.39063	3472.5127
722.92664	5714.8354
731.44153	7601.1211
732.41266	95520.672
732.91443	91165.477
732.98859	5164.8032
733.41504	31008.775
740.39648	52783.262
740.91345	49500.254
741.40796	27163.646
741.89862	11347.425
748.37939	14590.653
748.88562	12894.648
749.38135	16499
749.88373	19395.275
750.38416	15549.69
768.62585	2664.4866
785.41461	5116.4785
829.44055	5331.8813
873.46808	4360.9702
917.48712	3669.3823
1005.5507	6394.189
1049.5804	3739.3855
1050.5742	3249.761
1067.5803	5958.8599
1068.5872	3482.4578
1083.5518	4162.8491
1111.6073	16139.104
1112.6108	6793.3916
1155.6354	24385.129
1156.6373	11522.063
1171.6104	4052.9651
1199.6631	16848.191
1200.6616	14738.728
1201.6619	3364.2825
1241.6696	2834.6748
1243.6868	26702.104
1244.6903	16849.689
1259.6616	6874.7334
1260.6616	5611.6211
1287.713	19149.744
1288.7172	14612.31
1303.6906	3363.7896
1304.6809	3021.4121
1331.7383	13498.387
1332.7401	10904.347
1348.7194	3690.9951
1419.7765	5171.439
1420.7892	14257.638
1421.7975	7306.5913
1435.7568	9868.4795
1436.7556	6538.3574
1437.7765	6565.083
1441.8392	3171.3894
1461.8678	42643.086
1462.8718	10815.259
1463.8187	472528.22
1464.8217	362432.5
1465.8248	122256.55
1466.0355	5046.7314
1478.8008	12190.648
1479.7913	102996.91
1480.7937	78800.344
1481.8002	52312.168
1482.8127	16032.782
1495.7438	3039.0381
1498.849	15428.271
1499.7682	14641.707
1500.7703	12513.247
END IONS

BEGIN IONS
TITLE=22427: Scan 39201 (rt=7410.93) [D:\L4aex-Pool22-080823-03a_20231130140117.raw]
PEPMASS=732.4125 1061650.8
CHARGE=2+
SCANS=39201
RAWSCANS=sn39201
RTINSECONDS=7410.9321
133.08591	10556.999
144.57494	2108.238
145.7805	1982.657
148.44234	2852.6458
150.37184	2110.552
155.06943	2280.8289
170.50124	2036.3301
171.56914	2592.1521
177.11182	4963.9907
193.51262	2155.8315
203.09731	2709.3206
217.86578	2218.4849
241.24719	2525.907
261.1311	3458.9263
305.15726	3854.4033
306.21979	2406.8098
349.18161	2933.283
393.20844	4163.7021
423.09961	2535.3772
437.23749	4801.7251
446.07486	2952.4087
449.88162	2894.9258
481.26184	8202.9316
509.94846	2918.8713
525.28711	6845.2007
569.3136	3903.8181
613.34174	3651.8481
743.40381	3708.9497
785.4165	4226.8062
873.46442	3118.3765
1049.5695	2925.5193
1111.6147	4166.1504
1155.6312	8879.5078
1156.6272	4126.0044
1199.6649	9002.7041
1200.6711	6600.2979
1243.6866	13199.538
1244.6895	4575.4209
1287.7145	9164.1611
1288.713	6353.0527
1331.7439	4735.9463
1332.7424	4127.3169
1418.839	4094.9746
1419.7916	108865.45
1420.7964	53866.031
1430.8361	5581.2378
1431.8158	3498.7471
1446.8717	4883.1924
1447.7478	5202.4434
1463.8179	308840.94
1464.8204	246980.02
1465.0413	5660.5503
1465.8231	82062.297
END IONS

BEGIN IONS
TITLE=22428: Scan 39202 (rt=7411.11) [D:\L4aex-Pool22-080823-03a_20231130140117.raw]
PEPMASS=567.32977 197897.06
CHARGE=2+
SCANS=39202
RAWSCANS=sn39202
RTINSECONDS=7411.1099
107.94781	1543.0382
108.19524	1467.4993
109.49899	1508.236
116.83691	1582.8008
119.37984	1952.5758
127.15508	1537.1211
133.08589	7392.291
140.33298	1762.5653
148.39346	1921.165
148.41214	2084.48
148.42131	2578.1301
148.42915	6156.0415
148.43939	12303.669
148.45964	6706.3179
148.46857	3345.8958
148.49649	1932.1615
160.5818	2287.6787
187.24008	2516.0862
207.67186	2270.0476
279.1134	2275.4082
323.23233	2556.4141
348.85455	2995.3782
567.29913	11223.078
678.60577	2753.2517
846.71698	2872.5828
909.61017	2737.4568
942.03699	2998
1013.3178	3370.6877
1115.6475	2766.5164
1132.6665	13431.403
1133.655	35759.602
1133.798	3179.2524
1133.8529	3067.6157
1134.6577	22573.82
END IONS

BEGIN IONS
TITLE=22429: Scan 39204 (rt=7411.36) [D:\L4aex-Pool22-080823-03a_20231130140117.raw]
PEPMASS=466.60834 28190496
CHARGE=3+
SCANS=39204
RAWSCANS=sn39204
RTINSECONDS=7411.362
129.05495	17601.211
131.07037	94592.383
133.086	1762391.5
134.08949	94140.102
135.07266	30550.131
137.05983	103031.4
139.07544	48046.465
146.10411	21464.084
151.09648	85028.563
153.05505	26764.211
155.07048	101699.92
155.94801	21615.773
157.08601	42534.734
175.09644	157162.38
177.11223	799017.63
177.12074	48735.621
178.11481	53105.926
181.08592	32188.418
181.60687	31218.092
195.12274	180865.7
199.09668	122679.73
201.11215	58396.902
204.29744	24035.102
206.11458	44994.828
219.12289	75374.453
221.13853	231608.55
225.11209	37691.113
227.1261	27116.355
228.12833	90554.023
228.19121	29532.928
239.14922	203475.78
241.10732	38286.914
243.12291	207029.77
245.13884	31094.611
250.14056	63558.621
261.13315	26245.16
263.14896	58539.559
265.16504	68962.219
269.13864	40798.805
270.14188	42013.453
272.15457	54428.27
273.67981	24088.684
283.17535	273382.09
284.1788	48358.969
285.13351	25343.66
287.14941	170912.45
288.15305	27522.285
289.16577	27576.174
294.16742	46197.418
307.17523	32973.836
309.1907	37276.633
313.16464	55377.695
316.18146	46110.691
323.16812	23776.996
327.20157	259987.03
331.17548	232694.44
332.17859	37577.645
338.19507	43047.758
353.21732	28547.369
357.19229	43472.848
360.20792	40474.406
371.22809	229694.56
372.23087	35962.098
373.18741	27133.531
375.20218	233626.83
376.20633	45576.336
382.21997	33143.984
401.21835	29336.271
415.25427	153070.78
419.22815	220943.98
420.23206	26649.486
455.24973	26141.164
459.21555	24224.209
459.28152	119066.56
460.28488	34355.141
463.2547	137723.95
501.91119	24664.096
503.30743	67116.734
507.28079	137736.56
508.28375	34476.238
514.29895	31743.434
515.03168	24654.143
543.29846	32325.107
547.33313	33479.16
551.30823	66466.242
587.3313	40854.98
639.35645	41301.598
655.88336	32984.691
675.37646	43005.137
677.39398	52400.031
699.40936	128880.93
699.87756	35358.516
719.4104	41327.711
737.4975	27596.268
763.4342	53046.98
851.49036	51300.016
895.50983	34393.746
939.53918	42241.816
979.43713	26049.955
983.56628	35043.84
1001.5742	56284.031
1027.5906	60715.977
1045.6008	84558.555
1046.6014	36353.336
1071.6183	48681.449
1072.6267	27503.555
1089.6241	128056.7
1090.6266	56862.051
1115.6456	54023.637
1117.649	47923.684
1133.6532	197893.39
1134.6559	94379.445
1140.6455	25745.133
1161.6833	73476.906
1177.679	231286.41
1178.6798	95009.352
1205.7145	53593.898
1221.7054	323193.41
1222.7074	218492.48
1223.7134	68256.578
1265.7297	86478.648
1293.7682	41347.723
1309.7571	113338.96
1310.7653	67921.688
1353.7775	37565.195
1397.8087	8035903.5
1398.8129	5703953.5
1399.8154	1769335.5
END IONS

BEGIN IONS
TITLE=22430: Scan 39205 (rt=7411.62) [D:\L4aex-Pool22-080823-03a_20231130140117.raw]
PEPMASS=479.61104 7914045
CHARGE=3+
SCANS=39205
RAWSCANS=sn39205
RTINSECONDS=7411.6229
131.07043	8097.3955
133.08606	194624.92
134.08945	11408.554
137.05972	5307.3164
155.07021	13388.868
157.08577	3955.166
173.0592	2318.4907
173.07878	8315.1514
174.5797	2092.7808
174.80167	2181.2976
175.09657	11251.998
177.1123	89577.602
178.11562	10316.14
181.08627	3814.6035
184.90085	2136.6411
186.08742	2254.0374
195.12285	7592.9287
197.80751	2443.3723
199.09612	15776.029
200.10085	2551.9819
201.11203	2258.6128
210.11668	3161.562
215.38589	2284.3718
217.10513	27047.021
219.12263	5340.4131
221.13863	26603.334
230.11368	4693.6523
232.96521	2159.0571
239.1189	3689.9546
239.14896	8963.8145
241.10664	2879.877
243.12219	18730.713
245.13792	4985.8262
251.11905	3644.8931
252.12616	5488.645
261.13162	38963.402
262.13458	3284.3789
265.13501	6749.3726
265.16513	8616.0674
266.32889	2413.0889
269.13809	4332.8081
274.13998	6602.3862
274.64194	2803.137
277.10489	3370.0867
283.14578	7533.7266
283.17557	7233.9863
285.13345	3586.2144
287.14868	24828.824
287.65009	3362.2769
289.16501	2927.4028
296.15292	5461.3379
296.65515	2650.6401
305.1579	54740.004
306.16254	5479.1982
309.19119	6588.5474
313.14642	2791.6714
313.16489	3523.8005
318.16681	5325.1494
321.1311	6668.9478
327.17194	11208.505
327.2016	8691.3545
328.20407	3673.3093
331.17496	24075.715
332.17984	2923.8394
349.18417	58521.98
350.18607	4858.7573
361.18503	2460.918
365.15732	4776.623
369.17352	2889.8477
371.17203	3727.8284
371.19821	9742.4248
371.22668	5323.5283
371.69855	2999.0042
375.20169	21100.33
376.20587	2993.7473
384.20749	5045.3779
393.21045	47783.602
394.21411	4072.5127
409.18384	5102.1392
415.19336	5411.7612
415.22479	6061.2505
415.25565	3466.3308
415.72803	3366.644
419.22748	13434.62
420.23148	3848.0503
425.83221	2797.7415
433.20633	3015.8955
437.23669	45654.5
437.73947	4455.9966
438.24026	8242.0166
438.34073	2294.6458
453.21243	3641.1013
459.25037	4461.2031
459.28247	3887.1797
463.25427	11011.001
477.23181	7300.9136
479.2467	9373.5957
480.25113	3272.0605
481.26306	37582.352
481.7674	2484.8821
482.2648	6168.2744
485.23816	2712.5166
497.23621	5228.2446
503.27615	7561.0366
503.77698	3837.6021
505.26611	3016.2832
507.28052	8551.9209
508.27948	2973.415
521.25708	6267.624
525.28906	40009.59
525.79089	3915.6802
526.29327	10575.841
541.26373	3302.407
547.30518	4310.1318
547.80682	4925.1021
551.30493	5429.6045
554.79553	2956.825
565.28363	7546.7393
569.315	35008.609
569.8158	4693.0244
570.32043	5125.4644
585.28949	5020.228
591.32916	10388.658
591.83112	6161.7471
609.3092	10103.253
613.34186	13719.516
613.8407	5130.8579
614.34515	4259.6431
622.34784	3467.9358
622.84717	2998.8647
630.33319	3251.2693
635.35358	7223.3828
644.35876	5720.4189
644.86066	6561.1133
653.3382	9288.8838
654.3396	5165.3403
656.89221	2909.2021
657.36749	6275.4561
657.87213	4259.9521
666.3717	18057.01
666.87445	10868.338
667.36389	5507.4692
674.85431	3460.4727
679.89154	2857.3997
688.38776	23110.545
688.88715	13667.911
689.38556	5158.6577
697.36108	10994.58
697.89185	3545.3523
698.36584	3530.2927
700.91351	19941.074
701.40326	8646.1318
701.90173	3096.1934
707.36108	2800.4668
709.42682	13938.063
709.92847	4412.3955
710.39954	273604.47
710.90143	226765.42
710.97443	4137.0322
711.40234	80236.836
718.383	125588.72
718.88885	106693.66
719.39227	48532.461
719.90094	15212.887
741.38739	13512.173
742.38971	4218.8296
769.42059	4506.7842
785.41266	8972.2656
786.42059	5508.4868
811.06195	2928.1399
829.44055	14700.324
830.44214	5169.6206
845.41913	4834.1255
846.42291	3328.1714
873.46655	18758.32
874.46942	7063.5483
875.48328	4126.4619
901.4939	3402.8315
917.49274	20466.807
918.49896	8896.1865
919.49811	3236.7891
935.50684	5406.9019
945.52338	3364.4395
957.54791	12643.274
958.55054	2894.6521
961.51807	16572.404
962.52722	5467.022
979.5282	16206.533
980.53735	3268.9036
989.54498	4323.5889
1005.5457	21504.295
1006.5473	6630.6475
1007.5609	4391.2529
1023.5538	24058.016
1024.5603	8937.7598
1033.5784	4045.1309
1039.5253	4054.5371
1049.5697	17923.191
1050.5764	10048.363
1051.5771	4259.4854
1067.5825	29674.938
1068.5848	22032.902
1069.5784	6186.8369
1083.5546	8686.2822
1084.5609	5228.9136
1093.5984	14431.769
1094.6013	10063.327
1111.6078	62828.133
1112.61	30730.408
1113.6095	12755.106
1127.5847	11902.744
1128.5869	8439.8428
1129.5863	4608.9912
1137.6244	11623.607
1138.6259	9575.1963
1155.6338	90957.172
1155.7793	4697.3735
1156.6378	47582.781
1157.6375	8542.9473
1171.6097	12681.123
1172.6156	5416.001
1173.6094	5183.0557
1181.6484	11328.137
1182.6531	5502.0986
1183.651	4077.3042
1199.66	109637.2
1200.6648	55196.168
1201.6647	16733.941
1215.6333	15973.971
1216.6371	13491.44
1217.6426	7092.2632
1225.6803	5543.8706
1226.6882	6078.7134
1243.6868	79600.797
1244.6895	57013.047
1245.6904	12588.501
1259.6608	17909.672
1260.6633	13946.528
1261.6757	9222.668
1271.7085	4102.8027
1287.7123	49273.531
1288.7153	38047.777
1289.7147	13446.364
1303.6859	12385.207
1304.6899	9280.3457
1305.6986	5708.4497
1331.7335	10011.871
1332.7361	3838.6616
1333.7186	10394.366
1357.7626	4304.4512
1359.7581	4319.082
1375.7605	10806.502
1376.7656	20238.283
1377.7455	16486.025
1378.7788	4661.8789
1389.7336	3284.1299
1399.7944	3192.0461
1400.8141	19057.004
1401.8147	5709.1401
1403.7986	3507.0886
1414.8367	10619.126
1415.8433	7014.8501
1417.8441	161973.61
1418.8461	46799.5
1419.791	1499871.8
1420.7944	1048363.2
1421.796	356924.91
1434.7625	8459.3027
1435.7627	217521.64
1436.7659	186608.47
1437.782	161831.14
1438.8021	76609.328
END IONS

BEGIN IONS
TITLE=22431: Scan 39206 (rt=7411.85) [D:\L4aex-Pool22-080823-03a_20231130140117.raw]
PEPMASS=485.28658 6768448.5
CHARGE=3+
SCANS=39206
RAWSCANS=sn39206
RTINSECONDS=7411.851
131.07037	10780.674
133.08601	152192.91
134.08943	8377.3994
134.14375	2412.9546
137.05992	3732.7969
139.07593	2793.7781
141.18201	2003.0797
141.5952	2144.2354
142.3526	1844.8938
144.66602	1824.4913
153.08258	1883.2716
155.0703	7439.7559
157.08585	3271.5205
173.07805	5286.0288
175.09651	13730.585
177.11223	77400.922
178.11555	6117.7793
184.48564	2472.6277
195.12294	6746.1846
199.09627	9273.2178
201.11148	2746.0842
207.22131	2205.8972
208.10069	2493.6926
217.10509	17240.072
217.608	3261.0613
221.13849	20463.488
222.14169	2871.291
225.11197	3526.4946
230.11348	3913.2971
239.119	2979.1655
239.14941	8709.4453
241.10732	2770.3923
243.12219	14148.689
245.13779	4365.2471
245.55525	2475.0767
252.12691	7114.6147
261.1315	31514.604
265.16483	13695.254
269.13837	3608.1973
277.10535	3206.4658
283.14468	7575.6982
283.17526	7187.521
285.13327	3008.6455
287.1488	13405.51
296.65567	3060.4739
305.15768	34089.445
305.65927	4093.4119
306.16119	3009.5737
309.19098	6122.9893
313.16425	3817.908
321.13199	7141.0894
327.17194	6558.4941
327.20209	5195.1113
327.67337	4516.3062
329.15964	2909.8809
330.95474	2862.4304
331.17554	15461.465
340.18057	2903.8486
349.1839	47660.41
349.68665	5115.0093
350.18787	6608.8301
353.2186	3291.7788
365.15744	2874.49
371.19809	8791.3555
371.22736	4922.7148
375.20163	15237.063
376.20435	5529.1309
393.21042	48324.105
393.7142	4897.291
394.21289	4218.4072
394.90146	3016.2588
409.18332	6325.4624
415.22375	9343.3105
415.25092	3993.1726
415.72525	3565.9524
419.22809	17293.082
420.2316	5253.833
437.23657	41408.578
438.24026	7011.937
453.2088	5828.8643
455.70386	2657.8757
459.24966	6648.6216
463.25421	10411.234
464.25613	3374.0386
467.13348	2682.7334
481.26294	32006.084
482.267	7301.4927
485.31604	12415.249
497.23602	5984.3613
503.27695	8014.8213
503.77863	3990.7932
505.26318	3779.7771
507.28033	7437.3335
521.25836	4421.4248
525.28912	34675.988
525.79431	3767.1819
526.2912	3729.4128
547.30316	9485.6982
547.80371	3954.4753
551.30682	5198.7046
565.2854	4066.321
569.31537	26321.271
569.81781	5269.395
570.31903	5685.7456
578.3244	3422.6448
591.33148	3870.6072
595.33405	4039.291
609.31073	5521.6484
613.3421	12723.315
613.84375	7163.8511
614.34534	3160.2241
621.53595	2870.2366
635.35767	5030.5698
635.8573	3028.9966
639.8136	3319.7161
644.8623	5407.5728
652.3446	6142.4419
653.33698	6590.353
657.36816	7972.0161
657.86963	5987.1475
666.37292	12269.106
666.87537	9784.2793
683.84131	4816.6323
688.38721	25508.701
688.88849	17491.021
689.38727	7181.0259
696.37512	3442.7043
697.36316	8527.9482
698.3656	3391.2947
699.37366	3700.553
700.91345	14874.938
701.40295	3829.5715
705.85437	3234.6167
709.42633	9488.7813
709.9303	3030.4319
710.40009	292733.25
710.90161	196395.7
710.97534	3319.2339
711.40308	76416.156
718.38354	114478.4
718.89117	106277.94
719.40063	47041.367
719.90869	20468.426
726.36884	47246.418
726.87189	38234.266
727.37085	34702.973
727.86981	38116.754
728.37073	30686.996
741.38629	8974.3633
785.41547	9140.4863
786.41699	3882.9644
829.43823	10862.001
847.45508	3081.7419
873.46692	9088
874.47015	6385.0786
917.48987	13982.373
918.49554	5911.0762
935.50507	4559.5479
943.53247	2938.0857
961.51837	11393.897
962.52588	3917.4126
979.52533	9152.4492
980.5296	2956.6846
1005.5433	13177.413
1006.5497	4507.2051
1013.6989	2962.678
1023.5555	12279.432
1024.5651	6820.3242
1049.5706	11562.29
1067.58	33088.66
1068.5842	18275.604
1069.5858	4678.3789
1083.5479	3073.5264
1093.5988	8310.9365
1094.5935	5760.3354
1095.6041	3948.4119
1111.6067	49594.332
1112.6104	29834.545
1113.6139	10260.951
1127.5876	6313.0923
1128.5831	2861.0757
1137.6213	9602.4766
1138.6237	5341.2168
1155.6339	62030.563
1156.6362	36001.285
1157.6406	9852.0947
1171.604	9872.2354
1172.603	5324.5469
1181.6489	8348.0527
1182.6558	5113.3013
1199.6603	80477.219
1200.6636	43076.105
1201.6686	11109.024
1215.6307	11811.795
1216.6299	7925.5566
1217.6678	3804.8083
1243.6854	71134.516
1244.6887	42083.273
1245.6901	11740.449
1259.6581	12355.474
1260.6676	7554.0957
1261.6716	5316.3916
1285.7653	3658.3992
1287.7123	46605.078
1288.7147	29242.955
1289.718	6068.2329
1303.6881	3807.9983
1304.6801	5647.043
1332.7435	4550.2642
1376.7686	12310.771
1377.7634	5557.564
1397.8081	73229.516
1398.8196	4221.4399
1414.8395	7260.854
1415.8406	7671.6504
1416.8368	6135.0776
1417.844	80811.086
1418.8459	25384.158
1419.7908	1215781
1420.7941	900476.13
1421.7957	304434.31
1434.7756	9946.0098
1435.7623	217139.86
1436.7659	182557.94
1437.7721	111886.24
1438.7917	41935.934
1451.7368	10447.26
1452.7383	6535.2036
1453.7329	10207.438
1454.7319	33459.73
1455.777	41756.008
1456.7363	21510.006
END IONS

BEGIN IONS
TITLE=22432: Scan 39207 (rt=7412.03) [D:\L4aex-Pool22-080823-03a_20231130140117.raw]
PEPMASS=492.63463 4524769
CHARGE=3+
SCANS=39207
RAWSCANS=sn39207
RTINSECONDS=7412.0286
127.44353	1941.6996
131.06989	8467.3975
133.08543	136771.02
133.09138	5720.7397
134.08896	5583.9028
137.0594	3979.4675
143.16809	2170.1565
149.98575	1886.3048
150.57733	2021.4789
151.09595	5387.5044
155.06981	11004.188
163.81421	2477.4553
174.42763	2062.3115
175.09576	13467.312
177.11148	72259.758
178.11504	6217.4902
179.66338	2233.3899
186.15868	2164.3323
195.12193	13137.112
199.0955	7946.6001
201.11168	3333.3665
206.11412	3122.8882
219.1218	7345.8423
221.13756	21632.221
239.14813	18424.09
241.13615	2869.2258
243.12219	13813.405
244.12595	3685.6377
250.14059	4756.9839
256.17392	3981.3049
261.13187	2918.5144
265.16318	7905.2139
269.1376	5041.2827
272.15427	3550.2849
283.17432	24393.557
284.17737	5268.2241
285.13239	3262.3232
287.14801	17559.625
288.15225	3990.1006
294.16708	6254.3271
300.20068	5722.2656
304.4776	2441.4077
305.15863	5602.3174
309.19016	12285.056
309.63367	2371.8679
313.16541	3263.8511
316.17996	6322.5474
320.18115	3339.1348
321.32034	2653.6692
327.20071	23753.25
328.20444	5584.4097
328.69693	3106.0432
329.15952	3206.7798
331.17435	21398.32
338.1937	6634.6543
342.19452	3000.4851
344.22726	7756.1748
346.70554	3392.9048
349.18375	5673.2422
353.21591	6064.6333
354.46045	2676.114
371.22687	21408.809
372.23071	5059.7129
373.18433	3227.8794
375.20129	19459.26
382.21994	3806.457
382.72092	3072.1965
388.25433	6295.8892
393.20975	3646.1006
395.22644	3337.5051
397.24252	2993.8708
404.23248	5923.7075
415.25299	16896.848
416.25604	5420.041
419.2272	18806.58
420.23209	4247.4912
432.28055	5704.3726
437.23764	3134.8684
438.23932	2828.3445
455.24741	3726.5117
459.27942	18125.49
463.2536	13322.862
476.3071	8262.7822
493.27838	3493.8452
503.30548	12339.606
507.28003	12031.947
508.28241	3126.1067
514.29602	4248.792
520.3313	8738.2588
521.3349	3489.2739
522.81586	4168.915
525.28656	5737.6665
543.30035	3110.7769
545.32404	2803.0684
547.33191	13825.748
551.30621	9363.2754
564.35797	10702.408
565.36261	3504.051
566.83862	3621.1934
567.33453	3414.0352
569.31732	3572.4292
591.35919	5351.0908
595.33124	5847.0762
602.34973	3432.8584
608.38446	7172.7583
610.86182	3018.8813
632.87518	3211.2656
639.35767	3776.3594
668.3847	3664.1382
677.39496	10241.627
677.89716	4787.2051
692.82263	3150.4863
694.83301	3029.0911
699.40869	14809.447
699.90582	8948.417
707.92261	8981.1816
708.42462	6093.5713
716.17017	3244.4119
718.383	3121.6921
720.40149	2918.7327
721.4212	92541.32
721.92328	69063.547
722.42474	24919.783
728.87726	15398.167
729.37714	174633.47
729.87762	119992.01
729.93652	75579.344
730.3783	74078.352
730.43829	59700.242
730.87854	30705.563
730.93958	30260.871
736.43146	2847.2395
737.36108	14338.649
737.43225	2801.8345
737.86322	15348.079
738.36212	10927.746
738.44751	13048.57
738.86194	18258.176
738.94763	12537.984
739.36261	16298.077
739.44971	3908.8948
739.86163	7749.7446
763.43475	4305.4526
802.18878	3232.3372
851.48364	2939.4978
868.51154	3006.7842
895.51111	3346.2488
896.52594	3938.6699
939.53973	6278.0396
956.56525	5652.3242
983.56091	8641.3896
984.56519	5170.1772
1000.5872	4677.208
1045.6039	5581.0107
1071.611	2905.4346
1072.6307	4032.2371
1088.6385	3423.2681
1089.6313	11475.987
1090.631	5466.7148
1091.6405	3351.2166
1106.6489	7937.7974
1133.6537	14301.675
1134.6538	5081.9438
1150.6793	11729.01
1177.6791	14644.82
1178.6824	11284.101
1194.7032	13891.332
1195.7074	8709.1934
1220.7272	4414.3491
1221.7089	15750.021
1222.7134	8007.2979
1226.3334	2742.3162
1238.7306	16045.995
1239.7365	7574.4565
1265.728	9789.1035
1266.7363	7373.2734
1282.7585	19511.318
1283.7542	11757.066
1284.765	3216.6057
1301.6855	3279.3491
1309.7585	8425.123
1310.7738	5859.7856
1326.7832	11577.644
1327.7823	7451.9058
1397.8087	8791.4814
1398.8126	20469.381
1399.8073	4837.8726
1414.8364	74219.75
1415.8395	52192.184
1416.848	5236.8755
1419.7919	19719.654
1420.8031	5757.8809
1435.7645	43904.379
1436.7697	30976.316
1437.7717	18626.141
1438.7836	8388.5557
1441.8337	70694.609
1442.842	59934.906
1443.843	25220.719
1456.7524	9080.6172
1457.7543	22572.119
1458.8622	826312.25
1459.8641	628038.25
1460.8674	231428.17
1473.8494	20924.924
1474.8586	10367.138
1475.7273	4956.4878
1476.725	14822.326
1477.755	11400.469
END IONS

BEGIN IONS
TITLE=22433: Scan 39208 (rt=7412.21) [D:\L4aex-Pool22-080823-03a_20231130140117.raw]
PEPMASS=499.96186 2779593
CHARGE=3+
SCANS=39208
RAWSCANS=sn39208
RTINSECONDS=7412.2066
131.07021	5758.9873
132.37198	2210.0938
133.08559	67896.688
133.09152	2295.9204
134.08914	5405.7559
134.18443	1844.5201
139.49947	1873.7268
147.96719	1831.1389
148.44212	2301.4543
153.26259	2094.7666
155.06993	4217.8179
175.09637	5996.4937
177.11166	44331.383
178.11542	3747.5691
195.1225	3376.3462
199.09604	5485.2227
209.27838	2277.8562
217.10455	4324.4517
219.12175	4052.1887
221.13795	10041.09
239.14896	3642.2949
243.12247	3344.4873
261.13052	12516.707
265.16391	3093.1104
272.68561	2678.6631
274.13699	2837.9165
283.14676	2744.6838
283.17459	3470.8433
287.14795	7534.1919
293.39322	2485.9617
305.15698	19447.893
309.19049	3666.6118
327.17108	3090.5718
327.20139	2942.9482
331.17447	12215.484
349.18323	21481.887
350.18985	2835.0991
367.11642	2769.4155
367.41202	2820.5425
375.20087	7886.3647
393.20911	18190.59
394.21304	4146.2241
412.82019	2534.8608
415.22284	4545.3623
415.25357	5046.6821
419.22781	6124.7891
437.23596	20552.84
438.23984	4644.9692
453.20593	2938.1226
459.24744	3231.459
463.25357	4780.8652
477.23129	3768.9324
481.26187	21409.713
482.26114	2455.9033
497.23383	3671.3135
500.30637	4199.9409
503.27167	3555.8396
507.28	3614.511
523.27148	2692.8662
525.28796	20997.338
526.28961	4443.646
534.17383	3475.6458
541.25787	3384.2791
547.30298	3934.1882
551.30255	3128.6143
569.31372	18139.098
570.31702	4577.1587
613.33893	13113.475
627.71448	2714.9543
634.34338	2884.5999
653.33679	3749.6899
657.36603	6027.3799
679.37927	6210.6514
697.36072	3780.929
710.39722	7630.5835
710.90204	3664.9329
711.40472	3902.0283
718.88055	3116.5242
722.9259	5952.5835
729.3764	4702.3242
731.43451	3395.8794
732.41223	117878.63
732.9137	78670.977
733.41486	31719.238
737.36115	5694.3413
740.39581	51867.156
740.91248	50971.824
741.42053	23813.76
741.9187	17403.281
748.37781	9624.3535
748.88861	8477.7393
749.38202	16303.975
749.88159	19045.266
750.38464	16673.855
829.44202	5094.1357
873.46655	5533.9814
908.04022	2878.7764
917.49231	5254.1382
961.15851	2890.7104
961.51788	4786.4878
1005.5445	5652.7729
1023.5602	3205.6304
1024.6953	2956.0269
1049.5686	4801.4736
1067.579	8517.2949
1093.5994	5616.0083
1111.6083	16511.943
1112.6128	5435.7168
1155.6315	17762.117
1156.636	8220.124
1171.6118	3746.1045
1199.661	21481.992
1200.6622	12923.901
1201.6688	5052.9092
1215.6368	5274.9502
1216.6434	3027.2031
1243.6847	24542.295
1244.6888	18980.852
1245.6888	5801.3276
1259.6636	5830.2397
1260.6592	3876.4028
1287.7123	21239.359
1288.7122	10431.186
1289.7108	4101.1538
1303.6879	4443.478
1305.6785	3876.8823
1331.7361	10525.319
1332.7417	8438.9766
1375.7611	3757.6914
1376.7529	3304.4858
1419.7946	7229.2744
1420.7916	12694.533
1421.795	3893.1282
1435.7655	7221.9956
1436.7684	4618.1328
1437.7631	4899.4541
1455.7361	3770.8516
1461.8662	43479.211
1462.87	10728.276
1463.8165	492069.13
1464.8191	374698.69
1464.9744	8575.2627
1465.8226	144064.72
1478.7958	8801.4678
1479.7899	105057.32
1480.5918	4525.3086
1480.792	73960.945
1481.7979	44840.297
1482.8046	20487.746
1497.7539	5501.6362
1498.8463	17046.016
1499.7725	15718.649
1500.757	6890.1846
END IONS

BEGIN IONS
TITLE=22434: Scan 39209 (rt=7412.38) [D:\L4aex-Pool22-080823-03a_20231130140117.raw]
PEPMASS=740.92556 1225521.8
CHARGE=2+
SCANS=39209
RAWSCANS=sn39209
RTINSECONDS=7412.3845
129.01306	1896.9634
133.08574	17042.965
136.49953	1841.7308
138.21129	2186.3262
144.13432	2217.1973
154.48611	2179.8091
177.11197	6255.3774
206.2578	2512.3572
217.1044	3111.3716
261.13177	2697.5276
264.26395	2488.1284
299.06116	6839.8291
349.18442	4274.5264
359.02829	6430.1064
366.81497	3441.4705
393.20938	6557.9126
437.2356	7465.6934
451.84061	3109.0208
481.26172	10546.224
525.28888	13790.667
543.52496	2766.9395
564.2088	2450.1182
569.31525	8685.0459
674.9151	2841.6511
740.39697	4762.7368
740.89783	8601.0029
741.38812	7025.3447
853.46399	2887.5398
873.4704	3229.9766
912.96466	2665.9551
961.5238	3086.3167
1049.5675	4712.5581
1067.5768	3660.75
1111.6022	6681.5474
1112.6161	5222.5601
1114.427	2662.1272
1119.2759	2681.4951
1135.9471	3259.2217
1155.6359	9363.6465
1156.6364	3880.6816
1199.6591	18048.525
1200.6669	4370.8188
1243.6874	16594.041
1244.6891	6273.9517
1287.7159	11064.775
1331.7363	8117.3921
1332.7344	4291.2749
1435.7661	19041.18
1436.7712	7158.7764
1462.8633	23069.346
1463.8174	447959.63
1464.8196	241899.27
1479.7899	77698.227
1480.7942	63714.176
1481.8015	29669.16
END IONS

BEGIN IONS
TITLE=22435: Scan 39210 (rt=7412.56) [D:\L4aex-Pool22-080823-03a_20231130140117.raw]
PEPMASS=457.60825 661376.75
CHARGE=3+
SCANS=39210
RAWSCANS=sn39210
RTINSECONDS=7412.5623
120.47484	1623.1475
121.43932	2202.2407
127.3708	2069.8889
131.07024	4380.0034
133.08096	3390.9707
133.08583	47026.547
134.089	2249.8105
137.05933	1831.6912
144.52153	1996.524
150.0108	2014.3853
150.57397	2107.647
155.07036	3901.6636
162.65921	1806.6876
171.28897	1908.5015
171.79808	2141.3135
171.91946	2342.0085
175.09622	3219.8394
177.11195	22995.824
181.59708	2987.8862
195.12259	4775.5933
199.0965	6794.833
200.56918	2427.5879
221.13893	5510.1206
239.14838	5785.2153
243.12251	5950.3213
245.13844	2527.6531
265.16367	5194.7593
283.17514	4944.9175
287.14832	5789.3179
327.20145	6110.9019
331.17542	4004.564
345.97491	2494.1951
353.21579	2627.5977
366.70871	2378.4197
371.2276	6226.8677
415.25427	4648.0801
419.228	3214.127
457.52151	3014.7925
459.28162	4214.0083
463.2543	3396.8237
503.30444	4199.0703
547.3327	2842.2161
548.33936	3020.2234
571.73407	2654.9653
821.43396	3291.7068
894.31763	2931.2126
912.53522	8910.5166
913.5213	4213.2246
1309.7579	141258.78
1310.7607	96407.711
1311.7616	26644.26
1349.7604	3190.5537
1350.7603	5296.0454
1351.7751	4703.751
1367.7637	67535.68
1368.7672	44571.813
1369.7705	13868.712
END IONS

BEGIN IONS
TITLE=22436: Scan 39211 (rt=7412.74) [D:\L4aex-Pool22-080823-03a_20231130140117.raw]
PEPMASS=481.2837 12491424
CHARGE=3+
SCANS=39211
RAWSCANS=sn39211
RTINSECONDS=7412.7397
125.06018	6731.1323
126.57318	3476.6692
129.05475	3863.5437
131.07051	42206.199
133.08607	594805.69
134.08955	43163.742
135.04382	4060.7075
135.10165	7233.9102
137.05998	23480.947
139.07544	4427.3511
143.07033	5642.5571
151.09651	17345.297
153.05467	15720.806
155.0704	56991.867
155.09904	4564.4624
156.07356	8106.001
157.08601	15705.021
161.08116	4492.1108
161.11751	8704.4482
163.07524	6662.7061
166.09146	4280.8906
175.09669	53756.547
177.1123	325981.16
178.11563	19351.764
179.09892	5459.1719
179.12823	5597.4365
181.08633	7078.0762
184.10133	5755.7227
187.09641	4794.7539
195.12297	61434.676
196.12611	4680.2759
197.08105	3986.5381
199.09662	41179.098
199.10428	4043.8037
199.12573	5301.7559
201.11243	16816.262
205.35483	4301.0771
206.11493	15156.249
210.11798	8184.2065
217.10648	4689.3667
219.12309	36016.367
221.13866	107526.81
222.14127	10991.509
223.15422	9749.4502
225.11259	12262.949
228.1282	10916.406
239.14926	62950.797
240.15207	6513.3389
241.1076	11480.973
241.13574	6067.3237
243.12303	63538.109
245.13847	12630.724
250.14157	18740.324
261.13336	13062.125
263.1492	13846.533
265.16489	57713.133
266.16864	8576.8633
267.18079	11477.189
269.13885	17426.383
271.15491	4695.7764
272.15448	18505.828
275.14862	6913.5205
283.17554	87766.969
284.17886	9353.4961
285.13327	12458.283
287.14935	82145.055
288.1528	11813.347
289.16547	7604.6782
294.16788	13984.867
298.17056	6075.4419
299.27774	4218.5791
305.15988	17075.76
307.13342	4550.8418
307.17496	7527.5776
309.19153	27043.574
313.16522	11288.493
316.18069	12733.148
320.18311	5975.6396
323.16986	8731.7979
327.2019	94050.438
329.15918	13091.34
331.17557	87988.18
332.17932	16226.774
338.1936	9843.167
342.19604	5106.2896
349.18567	13115.496
353.21729	31004.676
354.21988	4831.7969
357.19098	11557.149
367.1969	11915.595
371.22836	66984.5
372.2326	11434.813
373.18607	14805.899
375.20209	72419.07
375.22546	6053.0195
376.20459	9253.6133
382.22049	4665.9326
387.14868	4953.7559
393.21149	13625.416
395.18823	5114.3159
397.24374	9349.0156
401.21646	9117.7832
411.22299	8906.2393
415.25467	79025.523
416.259	9487.7021
416.9021	4801.146
417.21124	7156.3164
419.22821	72710.32
420.23126	11922.17
437.2373	9047.6836
441.27115	5708.8828
445.24222	5315.8623
448.75858	5663.8555
455.25116	6802.6943
459.28094	60343.805
460.28528	11064.947
461.23822	9640.9189
463.25473	61360.836
464.258	12877.46
465.26697	5618.7896
470.27347	4859.5264
481.26285	179812.11
483.28244	6165.8647
499.27521	10323.194
503.3074	60987.746
504.31006	16984.447
507.28091	48513.375
508.28308	15117.119
514.29797	9603.7227
525.2876	6051.1763
536.31494	5478.4746
543.30286	5695.1191
547.33344	34976.535
548.33606	8701.1992
551.30682	43460.555
551.54932	4699.5796
552.30994	8877.2607
552.65485	4499.124
567.30139	5193.936
569.31647	7169.7676
587.32965	9364.251
591.35883	16568.408
595.33331	29847.537
596.33765	9017.6436
611.3266	9612.8477
633.33911	9767.0752
633.83942	14303.535
635.38464	7356.5659
639.35956	14941.105
640.36365	5711.6426
655.35193	13125.896
656.35931	7844.9629
657.36829	5089.5601
677.36383	15371.602
683.38751	10408.476
689.87915	5447.5869
699.40466	13126.06
699.91736	7711.6714
700.36957	5892.8105
711.90222	37592.262
712.40228	11714.004
719.40759	9523.3037
720.40924	8937.042
721.39172	487033.44
721.89307	342439.19
722.39355	147631.78
763.43225	11021.455
807.45746	14424.971
851.48639	9946.2139
895.50848	9741.1787
896.51813	7838.3394
913.539	5740.8594
914.52618	6885.7085
939.53577	13671.682
940.53876	4992.3604
957.54761	9327.8164
983.56494	14643.642
984.57605	6795.7378
985.57776	11626.497
1001.5737	20593.004
1002.5722	8238.5381
1027.5906	18898.449
1028.5892	6824.4736
1029.5995	7482.1528
1045.5988	20398.766
1046.6053	12597.752
1071.6086	15653.731
1072.6221	13668.208
1073.6312	11659.23
1074.6295	6678.9946
1089.6257	32941.473
1090.631	19079.512
1106.0609	6395.4087
1114.6136	6768.2363
1115.644	14964.015
1116.642	6769.4497
1117.6578	11816.617
1133.6522	41986.777
1134.6564	18448.865
1135.6628	7208.0908
1157.6185	5740.6284
1159.6649	14449.573
1161.6801	12006.537
1177.6763	53811.176
1178.6836	32389.094
1179.6859	9353.7139
1202.6606	6048.8379
1203.6904	11551.177
1205.7146	8581.9316
1221.7042	50568.008
1222.7069	29930.434
1223.7212	7167.3076
1246.6965	8574.625
1247.7166	12227.487
1249.7319	8301.2295
1265.7294	94224.727
1266.7336	52008.941
1267.7378	18022.855
1290.7206	6607.9204
1309.7518	17674.098
1310.7629	11685.169
1334.7251	6923.2432
1335.7645	11607.966
1337.7871	8367.291
1338.7882	6191.8926
1353.7791	35112.594
1354.7803	17817.693
1378.7478	11429.025
1397.8062	58124.359
1398.8112	36716.266
1419.7913	116829.66
1420.795	83141.727
1421.7983	29316.113
1422.7975	153073.39
1423.8	44222.844
1424.807	17616.928
1439.8148	35599.375
1440.825	17938.043
1441.8328	2795637.8
1442.8378	2060536.8
1443.8409	651884.88
END IONS

BEGIN IONS
TITLE=22437: Scan 39212 (rt=7412.89) [D:\L4aex-Pool22-080823-03a_20231130140117.raw]
PEPMASS=732.41244 830188.5
CHARGE=2+
SCANS=39212
RAWSCANS=sn39212
RTINSECONDS=7412.8946
127.02834	1897.7117
129.05345	1974.7932
133.08572	11033.608
154.3783	2424.4753
176.5955	2123.8687
177.11162	3447.1919
182.41884	2015.1613
192.84534	2954.9304
193.43857	2246.1599
213.09302	3053.2458
258.80444	2386.8967
287.14828	2873.1628
298.039	2896.7092
314.35388	2859.3035
393.2106	3179.0713
437.237	5130.3555
447.30811	2988.8696
481.26297	5042.5703
494.97607	2776.0203
525.28748	5380.4063
545.21136	2778.0359
569.31458	4715.3379
719.41064	3477.228
785.41595	3905.9993
873.46411	4750.7905
1005.5398	3810.0281
1155.6343	6325.6475
1173.9044	2855.4275
1199.6611	7156.9561
1200.6669	3810.979
1243.6858	14847.892
1244.6962	4521.1016
1287.7141	12601.94
1288.7148	4824.5039
1297.3202	3427.6919
1331.7358	7627.3506
1332.7433	4217.02
1337.2288	2817.0354
1417.8478	14049.583
1418.8436	3931.5203
1419.7928	83829.953
1430.8353	3794.1902
1445.8544	10851.792
1446.8429	5317.7974
1462.8673	27713.061
1463.8182	310090.53
1464.8213	161662.89
END IONS

BEGIN IONS
TITLE=22438: Scan 39213 (rt=7413.07) [D:\L4aex-Pool22-080823-03a_20231130140117.raw]
PEPMASS=472.28379 1242789.3
CHARGE=3+
SCANS=39213
RAWSCANS=sn39213
RTINSECONDS=7413.0724
131.0703	5279.2944
133.08582	71073.539
134.08905	4589.7144
136.95506	1780.6316
137.05986	2591.196
149.06715	2276.7043
155.07039	5197.9951
157.08607	3353.1973
164.10184	2157.9832
175.09662	3702.6997
177.11197	37965.129
178.11568	2426.7366
181.60707	4256.8433
182.62567	2727.5813
187.91571	2097.3899
190.8875	2528.4346
195.12248	3994.0071
199.09634	7119.5151
200.64893	2615.3279
219.12247	6260.3267
221.13782	9947.2822
234.73695	2363.9712
235.11745	3412.563
239.14867	10227.833
243.12256	7775.4619
261.13275	2524.4333
265.16455	9360.2139
269.13919	2538.6841
278.3266	2176.1729
283.1748	11051.686
287.14853	8915.0625
288.15085	2914.2493
305.15656	3160.2156
322.44537	3017.1978
327.20102	6218.1763
331.17508	11637.72
332.17957	2764.073
349.18417	5020.0029
371.22781	8422.4883
375.20105	9765.2158
393.20969	4486.8647
407.95316	2739.9895
411.66168	2555.5483
415.25439	5266.251
419.22824	7731.7148
437.23566	6445.3799
459.28183	6452.5806
463.25388	4368.062
471.30795	3158.5208
481.26288	5974.0347
503.30661	3329.0378
507.27487	2988.3279
525.289	8302.8252
569.31366	8186.6563
640.48566	2679.2883
666.37158	4996.8115
677.36469	7810.9814
679.21118	3016.062
688.38593	14662.272
688.88928	8396.3291
689.39069	5867.6255
696.87585	8183.9497
697.36475	2917.2356
705.35461	5622.6255
706.3656	12769.479
706.86554	9261.4502
707.36371	14279.504
858.36743	2524.3967
871.91858	2667.0112
872.59912	3242.769
940.24304	2626.3286
940.54065	5660.2002
990.28607	2766.3806
1111.598	3034.6396
1177.6724	3715.6306
1192.6564	3628.9131
1199.6508	4792.2612
1200.6527	3013.7927
1221.7076	5870.3086
1226.358	2868.8689
1334.725	3411.2073
1353.7827	149433.13
1354.7853	107624.26
1355.7905	33060.656
1364.4097	2792.8599
1375.7654	85546.172
1376.7682	58546.613
1377.7714	32992.18
1378.7714	12012.159
1379.7888	3919.7698
1392.7439	16569.873
1393.7527	8891.1172
1394.7732	9336.4268
1395.7908	8042.5591
1396.8069	4600.064
1397.807	11627.06
1410.8086	3949.4614
1411.7876	75502.359
1412.7894	49631.301
1413.7926	17491.67
1414.8383	7009.3481
END IONS

BEGIN IONS
TITLE=22439: Scan 39214 (rt=7413.25) [D:\L4aex-Pool22-080823-03a_20231130140117.raw]
PEPMASS=688.38647 266714.66
CHARGE=2+
SCANS=39214
RAWSCANS=sn39214
RTINSECONDS=7413.2498
126.19662	1945.9835
126.35979	1730.7272
133.08575	3332.356
135.54594	1738.8058
136.06146	1837.1307
137.84636	2040.2648
150.15967	2007.5703
169.96687	2121.4905
199.79237	2714.4829
209.40186	2381.3469
210.82893	2317.5117
252.80019	2217.2693
261.13055	2217.3945
342.48462	2784.3701
350.92929	2731.0811
372.27124	2451.5925
446.66391	2430.4314
525.2868	3877.3777
621.22174	2595.9846
624.41229	3218.4646
669.1217	2889.0632
1012.0172	2784.7075
1182.7583	2654.2498
1299.5881	3312.769
1374.8181	9289.2041
1375.7656	119151.72
1376.7684	58100.969
END IONS

BEGIN IONS
TITLE=22440: Scan 39215 (rt=7413.43) [D:\L4aex-Pool22-080823-03a_20231130140117.raw]
PEPMASS=633.36874 276266.13
CHARGE=2+
SCANS=39215
RAWSCANS=sn39215
RTINSECONDS=7413.4271
115.47134	1525.7947
118.53411	1969.1792
131.3354	1741.0256
133.08589	17828.266
135.3372	2054.5034
135.83148	1990.3215
137.12544	1844.9918
140.27051	2012.3064
144.59718	2367.8093
149.19939	2046.2208
164.12869	2674.531
170.2793	1918.1735
177.11226	3612.9202
227.14662	2576.8845
330.73914	2690.4395
331.17657	3427.2419
348.37775	2630.7068
426.77039	2702.5044
442.19406	2505.1853
466.49448	2950.4602
550.61731	2821.5635
633.33252	6164.8965
670.20514	3017.5417
1073.1482	3147.4124
1247.7178	3813.407
1249.7075	4409.8779
1264.7452	18688.719
1265.7336	84953.836
1266.7334	70577.852
END IONS

BEGIN IONS
TITLE=22441: Scan 39216 (rt=7413.6) [D:\L4aex-Pool22-080823-03a_20231130140117.raw]
PEPMASS=495.95919 1434429.1
CHARGE=3+
SCANS=39216
RAWSCANS=sn39216
RTINSECONDS=7413.604
131.07037	4388.6929
133.08595	59215.059
134.08931	2812.519
137.05962	2856.0378
151.09654	3123.5603
155.07002	4443.957
169.28169	2327.3777
175.06866	2281.7395
175.09651	5771.6553
177.11215	24410.641
179.64302	2308.9419
195.12267	4409.1323
219.12238	3456.6897
221.13896	8503.7354
239.14874	4930.4229
241.15924	2267.7219
243.12267	4679.6479
243.36156	2332.3984
261.13208	3082.467
265.1644	6821.624
283.17535	8399.5371
287.14917	7960.1948
327.20193	10516.04
331.17603	6024.8174
349.18359	3333.0566
353.21725	2653.3535
371.22784	9531.9033
375.20209	7601.0449
415.25446	7884.334
419.22824	8504.54
420.2301	2845.2349
459.28027	6338.4678
463.25366	9549.168
467.85504	2909.7212
481.26215	4461.4795
496.26434	3667.0544
503.30508	6244.3813
507.28012	5016.8794
508.28363	2896.8218
547.33221	4786.2539
575.17389	3153.6243
655.35107	7419.8315
655.8551	3718.2146
719.40778	2723.9141
721.39154	33668.441
721.89313	26534.945
722.3905	11238.903
734.42017	2784.0559
736.36853	7648.5464
742.8924	3312.1687
743.40436	145093.02
743.90576	128358.28
744.40582	72378.203
744.90588	15270.473
753.98981	3701.0627
974.57544	5291.6182
1133.6492	3763.7039
1160.6672	3818.627
1265.7301	3891.7424
1266.7319	3174.7368
1309.7627	5683.0015
1310.7689	6459.52
1353.7302	3235.4348
1397.8064	6355.7031
1419.7988	5111.5806
1420.7987	4954.2686
1422.808	7514.6426
1436.8058	3962.4524
1441.8236	22113.309
1442.8293	18166.912
1443.8044	3410.5908
1454.8342	13333.143
1463.8184	34104.711
1464.8215	25474.234
1465.8179	14657.638
1466.8439	4931.4492
1467.8225	22241.889
1468.8281	4972.6455
1484.8347	4797.8296
1485.8552	154252.34
1486.8672	156825.13
1487.8704	81322.68
1488.8783	33969.918
END IONS

BEGIN IONS
TITLE=22442: Scan 39217 (rt=7413.79) [D:\L4aex-Pool22-080823-03a_20231130140117.raw]
PEPMASS=729.93484 2251035.8
CHARGE=2+
SCANS=39217
RAWSCANS=sn39217
RTINSECONDS=7413.7859
125.32778	1834.2882
131.07036	6498.8223
133.08585	80880.406
133.12788	2301.2878
134.08917	9198.4824
137.05981	4459.6982
142.25688	2020.2008
143.58372	2117.9241
155.07051	6231.3354
157.67743	2116.7876
168.90846	2538.6555
175.09639	6074.0957
177.11194	21077.768
181.59721	3547.4482
195.12253	6177.8569
199.09642	5253.1064
221.13849	2903.27
228.31316	2652.0305
239.14944	9057.9209
243.12251	3819.5349
244.42831	2526.1719
253.119	2704.7114
265.93115	2464.9646
283.17508	5151.1182
287.14865	6985.458
327.20105	4872.9976
331.17468	5998.937
368.15796	2700.5916
375.20074	6257.9756
419.228	5440.5435
420.23016	3497.3975
463.25412	6513.6274
507.28122	3718.0132
730.38159	3197.3909
757.56	2512.4368
984.57019	3987.0762
1292.7418	3879.3933
1345.1915	2760.4397
1348.3456	3605.1011
1397.8092	28748.857
1398.8153	22057.275
1399.8138	4612.4868
1414.8362	147551.23
1415.8398	102577.77
1416.8428	37984.547
1421.8008	15464.62
1422.8103	7142.2588
1437.7676	11083.38
1442.8442	225190.03
1443.8492	122557.04
1444.8522	32159.553
1459.8643	688808.31
1460.868	361607.97
1461.8696	88189.961
END IONS

BEGIN IONS
TITLE=22443: Scan 39218 (rt=7413.96) [D:\L4aex-Pool22-080823-03a_20231130140117.raw]
PEPMASS=486.95908 9050846
CHARGE=3+
SCANS=39218
RAWSCANS=sn39218
RTINSECONDS=7413.9635
125.05976	2563.241
131.07042	18325.219
133.08598	276996.28
134.0894	12473.145
134.1805	2249.3735
135.10184	3523.3931
137.05983	7998.8945
139.07533	4229.9883
139.27876	2306.7615
142.45111	2233.6755
151.09637	8269.9063
155.07028	20391.334
157.08554	5894.333
168.07816	2922.0247
175.09647	23737.988
177.1122	147115.53
178.11568	8624.4688
179.12794	2802.4302
181.60741	3073.6816
183.783	2351.4451
195.1227	20835.561
197.08073	3701.4126
199.09656	19982.619
201.11212	5068.8135
206.11504	8167.3423
217.1055	4820.7593
218.827	2558.7175
219.12271	14994.679
221.12689	5155.1655
221.13846	43887.27
222.1413	3371.2952
223.15392	4555.4028
225.11305	4294.1406
228.12791	8087.3916
232.13031	3441.0276
239.14903	43618.02
241.10649	3075.5996
243.12277	30746.387
245.13841	3981.3445
250.14108	11127.261
256.17645	3337.8276
261.13138	8412.6035
263.14862	8733.1094
265.16452	26651.443
267.12296	3578.1094
269.13898	6336.7217
272.15445	13537.535
276.15677	5136.8945
277.69427	2745.6028
283.17545	46244.406
285.13446	3384.3359
287.14905	37449.902
287.16528	3778.6982
288.15262	3323.969
289.16394	4661.6035
294.16742	15530.285
300.20212	7002.5303
305.1582	10814.152
307.17603	7560.7451
309.1911	20655.379
313.16489	6920.3369
316.18091	14464.259
320.18271	6595.7158
327.20184	38008.203
328.20499	3918.2959
329.1604	7128.8438
331.17557	37692.512
333.19223	3698.7031
338.1944	6551.5869
344.22778	7731.8018
349.1839	7906.1782
350.1882	8895.3564
351.20081	5585.5117
353.21713	10500.8
357.19028	4748.7827
360.20679	7489.2397
371.22794	38729.84
372.2312	5246.5737
375.20184	35255.387
376.20605	4328.4785
388.25522	7212.2686
388.8306	2736.082
393.21164	9662.0234
393.28732	3417.0095
394.215	4880.3203
395.228	5428.52
397.24316	10601.772
397.71735	3626.4026
401.21674	3458.2517
404.23141	4992.7988
415.25452	36942.043
416.25885	3880.522
417.21121	4518.7017
419.22812	37452.16
420.2316	4104.2378
432.28122	10131.66
437.23639	13064.521
437.73804	3214.9873
441.26959	3925.6179
448.25952	6498.4253
455.24905	4939.1221
459.28064	34428.465
461.23758	5066.9551
463.25403	26271.646
464.25909	5461.188
470.27261	4395.8491
476.30777	10136.028
481.26343	12401.574
482.26584	5552.6104
486.58542	8299.7559
486.9209	6940.6489
499.27304	5538.6616
500.79959	3934.3689
501.79608	3270.49
503.30688	31488.471
504.3103	5353.4858
507.28085	23188.584
514.26782	4084.3977
520.33374	16428.924
521.8053	3240.0518
525.289	8393.0254
526.29419	5125.728
527.30322	3059.8577
543.30267	4151.6499
544.30359	3322.519
547.33392	23790.424
551.30682	21104.102
564.35925	18179.967
566.83356	4240.0503
569.31775	4631.2339
570.3158	3725.5049
587.32892	6193.3354
588.85071	3990.5779
591.3125	3050.1487
591.36017	10564.427
595.33252	15290.596
596.33813	3935.4028
608.38763	12630.857
611.32703	7658.2207
624.33466	3012.3567
631.35504	5963.6914
633.33759	11281.034
639.3559	5754.7661
648.38568	3245.843
652.41516	5166.0957
655.3504	22802.738
655.85162	5744.2939
677.37006	3008.0232
677.39966	3358.5869
677.89392	5481.3301
683.38605	5139.04
685.91205	3715.5059
689.38696	7372.666
699.40662	12300.188
699.91071	4219.2344
707.92511	6744.1123
710.90466	7708.9219
711.40308	89598.711
711.9035	32549.811
712.40656	14922.928
712.90723	5913.6938
718.88513	4864.8906
719.39838	4157.7676
719.90179	20931.658
720.39484	8627.0605
721.39185	872451.25
721.89331	407657.84
728.37408	26900.078
728.87323	14999.882
729.37659	176604.61
729.87781	114716.77
729.93842	35305.047
730.37848	41225.129
730.4408	19104.041
751.59705	3240.7449
762.44324	3244.332
763.43494	10774.177
807.45654	4788.6777
824.48303	4528.5918
851.4856	6099.748
868.51031	7828.9312
895.51288	4273.1108
912.54034	9241.0088
913.5274	3316.0344
921.88373	3618.1702
939.53052	6458.373
956.56805	7681.6875
957.55676	4819.356
983.55969	6212.9175
1000.5912	12574.482
1001.5841	5569.0034
1018.5968	5104.3857
1024.5597	4059.3208
1027.5914	6008.9087
1028.6221	3774.7478
1044.6158	14445.853
1045.6035	13154.263
1046.6112	5844.165
1062.6256	11728.113
1063.6239	4784.6777
1069.5887	6246.8691
1088.6471	9458.3545
1089.6261	17048.141
1090.6376	5269.3525
1106.6522	19905.879
1107.6573	5537.3154
1112.6007	4626.876
1113.6202	4885.79
1128.7861	3614.0872
1132.6693	11977.922
1133.6531	19708.803
1134.665	9525.6064
1150.6798	34881.207
1151.6799	14109.347
1157.6421	16112.65
1159.6647	5085.4126
1176.6965	5700.7676
1177.6805	29613.49
1178.6913	11382.171
1194.7048	36265.836
1195.7094	12397.103
1199.6534	5152.4556
1200.6646	7472.022
1201.6678	18972.207
1202.6832	4074.7891
1220.72	6167.1377
1221.7054	30559.055
1222.719	10622.813
1238.7317	34696.02
1239.7343	13719.844
1243.6956	3613.5637
1245.6875	10776.885
1246.6986	5561.7661
1247.6969	4069.8323
1264.7397	4451.4927
1265.7313	24647.293
1266.7363	12382.844
1282.7567	42189.453
1283.7645	16445.576
1288.7194	4874.064
1289.717	13296.786
1309.7551	14880.018
1310.767	5736.4536
1326.7834	14955.683
1327.7891	6585.9292
1352.7974	5758.2705
1353.7838	9048.9355
1370.8065	10302.18
1371.8126	4597.792
1381.8175	3937.394
1397.8079	89408.977
1398.8124	60664.809
1399.8181	28988.316
1400.827	8110.1362
1414.8346	46612.828
1419.7915	180901.55
1420.7954	92742.289
1421.7966	352288.06
1422.799	116829.17
1423.8021	32981.422
1424.8063	7947.9663
1435.7617	30759.846
1436.7661	25209.613
1437.7758	11479.066
1438.7966	54048.652
1439.8132	21069.563
1440.8289	10111.011
1441.8282	617726.56
1442.8315	280152.53
1455.8143	60513.879
1456.8051	35547.664
1457.7513	35824.055
1458.8615	1344020.6
1459.864	605443.13
END IONS

BEGIN IONS
TITLE=22444: Scan 39221 (rt=7414.39) [D:\L4aex-Pool22-080823-03a_20231130140117.raw]
PEPMASS=699.40836 13393109
CHARGE=2+
SCANS=39221
RAWSCANS=sn39221
RTINSECONDS=7414.3859
125.0598	18016.797
131.07022	37185.234
132.05368	13706.571
133.08585	654734.06
133.78133	12677.615
134.089	20820.279
137.05968	53901.141
139.075	12605.463
152.59076	11869.036
155.07016	77163.672
156.07307	13076.742
157.08615	18727.754
175.09636	50341.902
177.112	207747.86
181.08563	17768.004
181.59795	15480.854
195.12274	24954.691
199.09653	52429.711
217.67783	13611.236
219.12219	26085.611
221.13824	60668.063
223.15498	15114.346
239.14857	50406.004
243.12245	41239.148
265.16446	36401.117
269.13873	25975.797
283.17526	49593.48
287.1492	73743.484
309.19119	37710.629
313.16425	39549.082
327.20203	46691.266
329.16159	17374.961
331.17538	117158
333.19138	18640.758
347.85782	16364.652
353.21701	41220.578
357.1904	22205.57
371.22888	20996.449
373.1846	20868.158
375.20203	124437.27
401.216	37615.16
415.25467	36624.203
417.21365	19164.801
419.2276	136267.45
424.94623	18645.365
428.78036	15763.873
445.24319	24517.979
459.28561	19701.453
463.2543	99572.172
464.25778	24922.77
505.26334	19536.727
507.28085	112698.05
508.28302	21920.865
544.09412	14407.759
551.30811	45653.754
595.32953	28300.361
699.38354	21725.771
701.40039	16345.215
866.36359	17782.305
939.53973	25135.225
983.56097	45241.379
1027.5902	57194.297
1028.5884	28566.355
1048.8326	17471.076
1071.6161	55780.367
1072.6282	21138.945
1101.6626	18055.301
1115.6414	70286.703
1116.6439	33247.746
1132.9707	16933.721
1159.6661	74452.43
1160.673	37364.797
1203.6963	76079.547
1204.6969	41758.766
1221.7074	22644.914
1222.718	20221.738
1247.7253	35587.941
1248.719	27298.832
1265.7352	35422.598
1291.745	60112.168
1309.7565	70689.25
1310.7629	52642.359
1335.769	23220.656
1336.7605	20022.551
1353.7828	102020.02
1354.7861	66794.805
1379.7963	34727.465
1380.8109	28091.734
1397.8086	5678297
1398.8127	2978035.5
END IONS

BEGIN IONS
TITLE=22445: Scan 39222 (rt=7414.65) [D:\L4aex-Pool22-080823-03a_20231130140117.raw]
PEPMASS=472.28369 19974828
CHARGE=3+
SCANS=39222
RAWSCANS=sn39222
RTINSECONDS=7414.6466
125.05975	6004.5386
126.85855	3305.2507
129.05452	4268.9077
131.07025	45514.016
132.89728	3077.3645
133.08592	803423.75
134.08931	40378.297
135.01701	2965.2556
135.10184	6362.5288
136.0912	3256.6641
137.05966	37781.684
139.07529	17551.428
143.06995	3202.5801
151.09648	35898.832
153.05455	13235.703
155.07019	48598.5
157.08597	22408.539
159.10196	4212.7734
161.11731	10200.148
168.12251	3780.8877
172.96519	3535.1516
175.09644	70923.172
177.11215	419186.19
178.11555	31112.127
179.12776	7177.9131
181.08575	14047.024
183.10179	6485.812
184.10139	4951.2549
195.12268	93679.969
196.12614	7813.6914
197.08081	9767.7988
197.10959	9467.0752
199.09654	69926.148
200.10115	4729.3867
201.1122	18331.15
206.1149	21539.881
210.11754	8945.1768
219.1227	44412.906
220.12604	7123.3696
221.12767	4165.9248
221.13846	111105.3
222.14177	10096.278
223.15434	15647.02
225.11223	16096.748
227.12726	7001.9985
228.12804	38577.879
231.1228	10637.748
232.13005	5881.147
239.14908	140622.89
240.15202	11555.76
241.10747	14702.45
241.13617	16305.722
243.12279	87380.195
245.13831	18074.52
250.14131	45330.945
250.64293	11438.614
254.14352	10134.803
261.13342	11565
262.14093	4463.5225
263.14935	20828.92
265.16486	58840.031
266.16809	9670.6592
267.18048	9341.3037
269.1387	26852.203
270.14157	4571.7959
272.15448	65025.828
272.65643	14927.202
276.15622	8163.8247
276.65744	5086.8135
282.19156	5419.4688
283.17542	177346.53
284.17914	19722.924
285.13315	17104.131
285.16226	15176.592
287.14917	104703.93
288.1528	14049.014
289.16489	12761.678
294.16754	54557.191
294.66922	12207.7
298.17026	5517.3208
300.20209	10635.601
305.15979	8158.3125
307.17535	19173.016
309.19135	37366.668
313.1651	27479.293
316.18091	54569.91
316.68314	8120.1089
323.17081	4515.7925
324.69366	6793.46
326.21957	5162.5825
327.2019	153975.36
328.18234	5779.5439
328.2049	18978.91
329.16006	12913.013
329.18814	4556.1084
331.17566	120206.58
332.17874	13958.398
333.19138	9762.0801
337.70087	4277.937
338.19421	40056.348
338.69614	12503.207
342.19656	6256.5088
344.22815	16415.623
347.17023	6156.0361
349.18625	8584.6289
350.19208	4815.4458
351.20193	9757.7051
353.2179	21871.414
357.19186	25196.77
359.20776	4410.7559
359.7149	4890.8555
360.2074	36934.84
360.7081	8754.8486
367.19696	5225.3433
368.72015	5260.3223
371.22833	112246.71
372.23148	18630.924
373.18704	10572.4
375.20206	118422.08
376.20447	20932.594
377.2179	9017.9873
382.22025	22951.65
388.25555	14929.657
390.7836	4894.915
393.21115	4927.9229
395.22821	8457.7197
397.24384	20082.336
401.21848	13801.246
404.2341	18891.533
404.73581	5834.5479
411.19183	4422.6367
411.22195	9834.3467
412.74786	6031.1162
415.25467	111800.88
416.2583	17103.141
417.21252	9917.9688
419.22852	104068.71
420.23172	18280.5
421.24359	10569.688
426.2468	21307.014
426.74933	6695.0776
432.28116	19798.705
437.23837	6087.501
438.24472	5638.7119
439.25363	8256.9463
441.27011	6985.7222
445.24557	6145.4785
447.25549	6547.4961
448.26028	10097.341
448.76163	11394.792
451.25461	5916.6045
455.24902	6286.1997
456.77487	9778.3223
457.57474	4760.0552
459.28101	69723.352
460.28445	15752.197
461.23782	6587.668
463.25485	77663.578
464.25876	9947.2188
470.27307	15007.457
476.30753	19150.842
477.31317	7838.5952
478.78693	9156.4229
492.28693	16948.717
492.78906	11639.449
499.27713	16401.523
501.30069	4723.4116
503.30722	49036.301
504.31116	10778.541
505.26715	6069.2402
507.28119	56988.641
508.28534	11541.368
514.30011	20029.813
520.33392	18901.201
521.3363	5703.6719
522.81354	12703.156
525.29309	7442.0737
536.31427	15829.308
536.81219	7449.1001
543.30243	20822.859
544.82758	9685.5703
547.33325	29605.23
548.33588	6023.6299
551.30725	30847.441
552.31177	8702.7871
558.32507	11538.563
558.82642	6894.6523
564.36023	15106.719
569.31964	6469.896
577.32312	5115.6045
580.34076	7301.1338
580.84015	5551.1587
587.32892	17360.162
588.85156	11902.41
589.34674	5407.3896
591.36053	13641.34
595.33411	24735.121
596.33575	9232.9434
597.35254	6356.3828
602.35699	5405.498
602.85742	6251.1543
608.3844	9627.9834
610.86267	11227.764
611.36554	5645.5669
624.36658	15883.061
631.35559	26201.324
633.37457	11587.688
639.36053	10889.96
646.37762	8466.0244
646.87628	5538.5967
654.88745	4957.5269
655.3855	22774
655.88654	24385.449
656.38605	6653.1606
663.89624	10057.806
675.3822	20589.957
676.38293	5058.377
677.39679	62461.07
677.89795	33038.477
678.40063	5206.8911
683.38849	9219.0234
685.9126	15020.955
690.4007	5835.7993
692.4079	7869.8364
699.40936	306071.47
699.91156	236939.25
700.41205	82126.164
707.36865	11543.42
707.86719	4940.0117
707.92358	81257.914
708.36224	7522.5435
708.42584	68112.836
708.92676	27275.818
719.40924	18088.402
727.41589	5755.3301
745.42004	5743.8315
763.43451	21438.184
780.45996	7148.1802
807.46179	25365.129
808.46765	7932.3799
815.46222	6392.5806
824.48553	11642.305
825.47247	4749.3955
850.5014	7941.1367
851.48926	20283.842
852.48926	6233.3018
868.5116	21302.48
869.50806	13615.031
895.51202	22144.402
912.53809	25912.662
913.52954	18887.803
914.53589	9570.8262
938.552	9006.2598
939.54163	18605.061
940.55933	12026.101
941.54749	6511.6538
944.6048	5280.0942
956.5672	29821.242
957.5589	29371.15
958.57202	8891.7891
974.57611	9431.623
983.56891	19351.518
984.58148	15219.279
985.58972	8792.4912
991.74854	5332.5942
1000.5907	30483.893
1001.5807	31287.557
1002.5912	20809.746
1018.603	24110.795
1019.6074	6532.1396
1027.5948	21992.748
1028.6003	13287.429
1029.6013	8383.1318
1044.6172	31615.609
1045.6077	61385.055
1046.6169	34811.023
1047.619	8053.6904
1062.6287	45147.527
1063.6329	13923.799
1071.6224	20210.486
1072.6317	11871.569
1073.6361	6741.6597
1088.6415	32712.635
1089.6318	79542.375
1090.6393	45834.531
1091.6426	17634.166
1106.6554	65616.258
1107.6591	39480.566
1108.6685	6947.5469
1115.6525	12877.485
1116.6567	11742.661
1117.6608	9199.2461
1132.67	35029.387
1133.658	107682.03
1134.6664	62247.684
1135.6691	21031.449
1150.6808	75855.344
1151.6858	48462.668
1152.6895	11101.053
1159.6696	11694.746
1176.6984	23771.387
1177.6842	108919.2
1178.6904	67535.453
1179.697	17620.471
1194.7069	87891.43
1195.7112	41686.219
1196.7124	13802.928
1204.7196	7237.6318
1220.7185	9461.6875
1221.7079	94732.008
1222.7147	58820.633
1223.7212	19839.682
1238.734	127450.4
1239.738	76928.797
1240.7407	20724.922
1265.7365	46136.984
1266.7411	34412.371
1267.7422	8757.8359
1282.76	41360.742
1283.7638	28271.99
1284.7571	9346.4463
1293.7737	7773.291
1308.7721	8349.7861
1309.7676	20676.973
1310.7753	14499.499
1311.7834	10671.344
1326.787	26814.186
1327.7897	22151.664
1340.7607	6628.4683
1352.8033	8671.0684
1353.7896	16771.875
1354.7939	91553.242
1355.7974	44721.902
1356.7931	13317.132
1370.8093	11461.639
1371.8119	10296.582
1375.7662	9142.0215
1376.7705	10790.241
1377.7723	5599.7925
1378.7769	11069.712
1397.8119	1614717.3
1398.816	1064124
1399.819	360843.22
1412.7988	29706.209
1414.839	3450320.8
1415.8419	2436872.5
1416.845	738149.81
END IONS

BEGIN IONS
TITLE=22446: Scan 39223 (rt=7414.85) [D:\L4aex-Pool22-080823-03a_20231130140117.raw]
PEPMASS=716.43494 6005493.5
CHARGE=2+
SCANS=39223
RAWSCANS=sn39223
RTINSECONDS=7414.849
129.05492	1871.4159
131.0704	16653.064
133.08606	219763.8
134.08957	7566.8667
135.07295	2591.3806
137.05995	12657.424
138.76741	1986.5508
139.07574	3885.333
148.4482	3856.4209
151.09666	8599.1602
155.07042	20666.105
157.08591	5546.7373
158.5459	2580.3545
161.11758	2462.7493
169.08672	2203.9783
175.09663	15625.164
177.11229	76856.344
177.12074	4824.8872
179.09842	2194.9626
181.08603	3250.491
181.59676	4770.9849
188.27614	2131.5276
195.12271	18863.17
199.09673	19201.666
201.1123	7702.5684
219.12282	7035.4395
221.13879	12440.938
225.1132	4553.981
232.6302	3053.21
239.14929	23919.189
241.10802	4028.3103
243.12289	17922.412
245.1377	3474.5002
250.1402	2658.6987
265.16495	5984.6162
269.13776	3371.9436
272.3374	2601.3713
283.17557	25940.555
285.13287	3468.4177
285.96503	2476.697
287.14923	12452.627
288.34644	2618.3
305.46237	2721.6284
309.19113	5550.4668
313.16486	4357.8623
327.20169	19922.525
331.17578	19072.707
334.64966	2963.9329
353.21667	2860.3311
357.19162	3696.5522
371.22858	12695.663
375.20227	18753.334
396.61688	2676.6328
415.25525	7788.5322
417.63998	2626.0559
419.22849	15257.869
435.01471	2472.6636
459.28012	4348.4429
463.25467	14212.373
507.28156	9522.6064
551.30554	6726.312
595.33441	3751.0188
727.23547	2878.7563
773.54608	2733.6565
1071.6233	3486.2654
1256.7705	3358.5618
1309.7594	3722.833
1355.8065	3891.3713
1372.8221	5640.4429
1397.8091	416001.38
1398.8131	213267.92
1414.8359	2830005.3
1415.8392	1346291
1430.8306	34735.32
1431.8351	12543.779
1432.8368	5265.1816
END IONS

BEGIN IONS
TITLE=22447: Scan 39224 (rt=7415.03) [D:\L4aex-Pool22-080823-03a_20231130140117.raw]
PEPMASS=718.91244 4703272.5
CHARGE=2+
SCANS=39224
RAWSCANS=sn39224
RTINSECONDS=7415.0265
131.0701	4302.0845
133.08107	4272.5483
133.08585	51804.098
151.85661	2315.1819
155.07033	6640.5854
159.38449	2004.0955
173.07864	4795.0845
175.09663	3863.1521
177.11194	13393.963
190.97595	2554.5066
195.12331	2568.6406
199.09637	4831.1333
217.10451	10103.645
221.10814	3211.5623
221.13788	2639.3848
228.5024	2312.4631
231.88449	2631.6055
243.12192	4690.7612
261.13083	12804.503
277.10568	3167.3279
287.14795	6510.5332
305.1572	21765.816
331.17517	4145.854
349.18365	20554.572
365.15762	4201.1235
371.16901	4009.8601
390.35934	2583.4617
393.20972	25943.408
399.03375	2567.502
437.23581	26991.381
453.21045	3255.0386
459.22134	3112.3296
481.26212	27642.367
482.26477	5133.1011
521.25934	4671.4365
525.28851	15812.852
537.28461	3038.1633
539.50616	2859.7031
541.26715	3705.1631
547.27136	5358.5376
565.28436	3977.1462
569.31445	11110.385
593.31598	2529.0496
653.33624	4580.9834
670.539	3019.7114
697.36389	8416.9824
718.38202	41237.25
718.88416	27262.063
719.38507	11225.109
741.3858	8824.1328
767.40411	3169.2427
772.85638	3066.4871
785.41595	7086.2031
829.43866	10134.808
873.46619	8516.2881
917.49164	11629.112
933.4718	5157.2139
961.51733	14194.708
963.51831	3167.1758
977.49823	2752.1382
1005.5486	9331.7666
1021.5134	3771.5691
1023.5477	6521.9014
1049.5703	11895.704
1050.5774	5288.3315
1067.5812	19315.285
1068.5835	5415.9131
1093.5962	9321.043
1094.6011	3504.6643
1111.6075	38124.301
1112.6093	10905.545
1127.5819	7589.2402
1137.623	7663.5444
1155.6346	50328.547
1156.6379	20393.143
1171.6072	6400.4653
1172.6129	6791.1221
1181.6583	4694.8232
1199.6602	69914.32
1200.6639	26195.898
1215.6339	14219.534
1216.6436	7547.7866
1217.6187	2829.4114
1243.6863	73808.234
1244.6885	32229.436
1259.6639	11768.354
1260.6648	7963.7563
1261.6771	3195.4314
1287.713	51434.957
1288.719	17007.938
1303.6862	8401.1924
1304.6957	3867.177
1331.7378	9212.5156
1332.7618	3418.0017
1401.8197	11650.949
1414.8402	6721.3428
1415.8364	4670.6646
1418.8469	72798.305
1419.7913	1750008.1
1420.7947	842444.44
1435.7639	333717.06
1435.9773	4487.6216
1436.7679	243274.84
1437.7766	132130.05
END IONS

BEGIN IONS
TITLE=22448: Scan 39225 (rt=7415.2) [D:\L4aex-Pool22-080823-03a_20231130140117.raw]
PEPMASS=721.42141 4029504
CHARGE=2+
SCANS=39225
RAWSCANS=sn39225
RTINSECONDS=7415.2042
126.71984	1828.141
131.07005	11378.987
133.08571	160086.19
134.08913	6867.6631
137.05959	11021.284
140.36874	2283.4282
151.09647	2318.3274
153.05397	2774.166
155.0699	16682.563
157.08487	2649.6492
175.09636	12118.78
176.92831	2353.9292
177.11183	54531.246
177.98425	2189.6174
178.11574	4696.7212
183.4185	2091.345
189.07503	2823.8157
195.12247	5409.1577
199.09618	4879.6021
201.11226	2762.2488
219.12244	6315.8818
221.13797	17905.904
222.14136	2490.325
239.14844	8319.1797
243.12239	14802.617
245.48033	2326.926
265.16425	12105.902
269.13879	5014.8066
283.17477	9034.2393
285.13293	3763.1663
287.14868	23744.131
288.15295	4657.3486
309.19095	12402.408
313.16501	3914.6626
327.20175	7684.1968
329.15891	3300.8855
331.17511	25743.711
332.17868	4833.5723
351.20157	3573.8181
353.21661	7274.1567
354.21982	3970.0007
357.19067	4110.0156
371.22778	5490.9468
375.2016	27344.832
376.20511	3507.468
377.22043	2390.1584
395.52646	2521.4016
397.24252	8384.1875
415.25394	5636.9658
417.21295	3761.7954
419.22809	24331.125
420.23099	5725.5
441.26917	4772.4409
459.27899	6334.7793
461.23917	3128.1965
463.25397	26824.82
464.25662	6885.4985
465.26724	3406.9556
481.26172	2753.1699
485.29694	6643.2661
489.26862	3290.731
503.30426	3673.3557
505.26459	2889.5803
507.28073	26189.465
508.28378	7841.1694
551.30627	19609.652
552.30975	7261.752
569.31635	2605.636
595.33282	17388.439
596.33698	4788.3521
613.33862	2995.8699
614.34998	3073.9302
639.35791	9585.5986
683.38269	7197.2026
721.39063	256774.02
721.8924	187249.88
722.39374	66330.617
727.41284	4342.6499
833.47314	3780.5964
851.48193	4800.5439
864.47168	2786.6367
877.4931	4508.292
895.50916	5382.2515
939.53693	5687.3042
967.56647	3161.3506
983.56067	7553.7461
984.56451	4190.8989
1004.2722	3247.3252
1027.5911	11862.01
1028.5946	8307.2031
1048.6569	2773.7122
1071.6158	9345.1025
1072.6136	3744.1235
1089.6245	5583.0083
1097.6266	3042.7866
1115.6437	16440.604
1116.6422	7597.1182
1159.6698	11127.681
1160.6718	7738.8999
1177.6798	3600.114
1198.3306	2982.5989
1203.6957	14125.116
1204.6925	7155.9644
1221.7057	5833.9624
1247.7223	10936.892
1248.7222	9214.0742
1265.7258	5052.103
1291.7419	7525.811
1292.7472	3859.6653
1293.7582	5453.061
1309.7532	6179.7666
1335.765	5224.3638
1336.7664	3297.4749
1353.7841	14336.218
1354.7836	10428.191
1397.8076	65152.867
1398.8124	35283.762
1399.826	5374.2847
1419.7913	82356.141
1420.7955	64436.32
1421.7965	21002.035
1423.8232	8859.6396
1424.8148	16953.18
1425.8107	3654.5669
1441.8306	921762.13
1442.8405	854972.25
1443.845	306168.69
END IONS

BEGIN IONS
TITLE=22449: Scan 39226 (rt=7415.38) [D:\L4aex-Pool22-080823-03a_20231130140117.raw]
PEPMASS=488.61073 3854864.8
CHARGE=3+
SCANS=39226
RAWSCANS=sn39226
RTINSECONDS=7415.3819
131.07024	6356.8691
133.08588	94934.266
133.83018	2330.6521
134.08928	8693.7588
137.05952	4039.4519
140.52968	2028.5674
141.49368	2475.9644
148.44881	2561.6768
149.06941	2115.9485
151.09686	2579.2649
155.07008	6575.8267
170.84068	2079.8416
171.65771	2163.1101
175.09627	7829.4604
177.112	49575.164
178.1154	5362.6079
188.41202	2205.0293
193.06487	2466.0474
195.12268	2768.8472
199.09637	5088.8643
217.10486	5224.8418
219.12263	3569.4058
221.13831	11516.229
239.11923	3006.6523
239.14847	6110.397
240.15292	2702.2302
243.12247	11538.367
252.12634	2887.0571
261.13123	16045.275
264.23764	2961.219
265.16397	4992.9785
282.00153	2412.8665
283.14471	3678.0608
283.17517	6346.7314
284.17963	2903.4358
287.14856	14670.619
288.15216	3829.4358
301.85132	2551.6438
305.15735	21262.359
309.19119	4384.6113
327.20129	6474.1294
331.17474	18659.988
332.18002	2899.9888
338.84979	2439.1411
349.18344	24603.277
349.63708	2808.5039
351.15817	3941.156
371.22748	3900.9351
375.20071	12244.441
376.20505	3646.8606
388.25287	2659.9822
393.20959	23386.064
394.21375	4572.7891
395.18637	3341.2461
400.98502	4613.1304
415.19348	3614.2312
415.25397	6309.4209
418.9957	6679.3193
419.22784	7391.7607
420.2316	3675.6177
423.70172	2909.8584
437.23593	26214.721
438.23932	3290.4802
463.25388	5444.5122
481.26239	32315.324
482.26654	5362.4673
488.59039	12025.328
488.92426	10307.166
507.28012	4794.6226
525.28845	33599.586
525.68481	2602.4402
526.29034	5457.9253
551.30774	4072.4336
567.30133	2861.3694
569.31482	22856.236
570.3183	5184.0259
591.30273	2619.7588
592.37042	2626.6428
609.30988	3118.1907
613.34094	15045.137
614.34344	5504.3208
639.35748	3466.8208
644.85919	3407.146
653.33649	4501.4253
657.36334	6904.103
688.88525	4870.2808
697.36328	7048.3354
700.36688	2865.5913
710.40063	5254.2119
714.92828	4364.5317
715.42596	2878.9329
721.39093	154120.91
721.8924	110750.18
722.39313	39984.641
722.89496	89509.93
723.3924	26213.154
723.88007	5429.9829
724.37195	20301.994
724.87122	9302.335
725.37701	5764.856
731.38098	10332.223
731.8725	3281.4402
732.38818	80718.914
732.89063	45215.078
733.39294	33046.672
741.38806	5639.5811
767.4021	4641.0532
769.42377	3380.5095
785.41455	7500.5542
786.41797	2772.5386
829.43964	12133.218
830.44879	5085.2793
857.70184	3048.1567
873.46619	8424.9902
902.50873	2794.8313
917.49396	12376.338
918.50488	3905.4065
961.51654	9048.9316
962.5238	3664.9717
979.53363	3469.7222
1005.5419	9156.1758
1006.5446	3629.6345
1010.6292	3189.5371
1023.5549	8979.1533
1024.5649	3629.0286
1049.5691	7216.5269
1050.5736	3388.8328
1067.5822	14915.518
1068.5826	6706.2534
1077.6068	3162.1467
1093.5972	9494.21
1095.6008	3713.3164
1111.6069	22885.15
1112.6145	10449.29
1137.6233	8257.5088
1138.6262	6378.2207
1155.6345	34481.094
1156.6357	14727.107
1157.6259	3850.5688
1181.6521	5194.104
1182.6556	4130.4067
1199.6606	44638.707
1200.6635	22953.982
1201.6598	10727.984
1225.6758	3904.5989
1243.6874	36211.891
1244.6874	20604.551
1245.6801	6246.7412
1285.7599	4584.8652
1287.7126	38216.453
1288.7159	23823.377
1289.7135	9304.1602
1290.9358	3532.3689
1315.7301	3360.7292
1331.7375	23260.02
1332.7462	9385.9736
1333.7198	4983.5186
1370.8074	18483.354
1371.8112	11313.978
1372.8055	3104.0596
1375.7588	5194.2236
1376.7587	4092.6035
1377.7527	7145.4819
1399.821	7720.8086
1414.8356	16324.139
1415.839	16317.627
1416.8397	34016.809
1417.8435	10302.22
1418.8491	3827.7085
1419.7909	70504.781
1420.7939	45315.363
1421.7755	15289.278
1422.7992	18708.4
1423.793	6642.0874
1428.8184	13675.466
1429.822	13543.742
1430.8123	4265.084
1441.7772	32674.639
1442.7839	19263.426
1443.7815	8862.3311
1444.837	71067.156
1445.8319	16569.615
1446.7606	6852.126
1447.7469	6696.7964
1448.7371	7728.9453
1449.7487	4564.5542
1461.8687	161415.13
1462.8724	37027.223
1463.8152	572922.25
1464.8177	426454.22
1465.8191	152298.41
END IONS

BEGIN IONS
TITLE=22450: Scan 39227 (rt=7415.56) [D:\L4aex-Pool22-080823-03a_20231130140117.raw]
PEPMASS=473.93543 7665071.5
CHARGE=3+
SCANS=39227
RAWSCANS=sn39227
RTINSECONDS=7415.5597
125.05997	2854.0413
129.05301	1873.3698
131.07053	11262.718
133.08606	210420
134.08952	16036.146
135.09019	1994.1426
137.06	6832.9683
139.07516	2044.2908
143.71062	1976.8722
144.07735	2798.3499
144.30151	2219.3115
148.44852	3744.4004
155.0704	16027.05
156.07402	2289.6074
157.08604	5213.3135
166.08972	2935.7229
166.53381	2274.3745
173.07863	6471.3223
175.09647	10887.246
177.11227	91659.695
178.11554	7257.0327
179.42955	2202.0566
181.08609	4489.7065
181.60556	3764.8845
182.25858	2333.583
188.10359	3655.4087
189.90703	3061.6226
193.06537	10426.861
195.12294	7346.7637
197.08101	3128.7424
198.16862	2230.9463
199.09598	16001.838
201.11134	6427.9316
208.10059	4975.9819
209.34959	2182.8604
210.11577	4107.6445
217.10524	29498.082
219.08095	12253.978
219.12308	4917.0415
221.10893	2781.6663
221.13853	19906.197
225.11232	2925.8164
230.11377	6032.2793
232.129	3966.6416
239.11891	3662.1765
239.14943	5756.2988
243.12225	24408.992
244.1273	2709.1597
245.13766	6472.0161
252.1272	7661.2036
261.13135	45664
262.12048	3971.4753
263.10739	22395.883
265.13467	5123.5342
265.16492	7847.2378
269.13797	5023.1987
274.14014	3451.7766
275.15216	2306.0237
283.14575	13441.9
283.17615	7592.7163
286.1412	2585.0234
287.14859	25915.957
289.16296	6911.1221
296.1528	3807.6438
305.15768	64589.309
305.65781	2761.3726
306.16168	5180.4741
307.13367	26620.564
308.13675	3401.5332
309.16104	6809.9395
309.19107	7006.1201
309.66327	5057.6221
318.1669	3929.5901
327.17242	6228.4595
327.20212	3644.7419
327.6734	2780.292
331.17499	24974.385
332.18005	2978.5203
333.18851	3111.6018
340.17874	4209.2266
347.16943	3208.3911
349.18393	65140.625
350.18723	11525.777
351.15979	21357.303
353.1861	5074.5078
362.19394	3931.6848
367.62115	2797.5688
371.17117	4981.7524
371.19827	9324.0225
371.69995	2633.4604
375.20117	21886.965
376.20523	4402.6411
377.21539	7653.5508
389.17993	4325.5361
391.19354	3747.1826
393.21027	63228.871
394.21393	9166.2939
395.18637	18366.701
396.19193	2998.2981
397.24286	2727.7588
415.19516	4838.5947
415.22482	11772.811
415.25348	4156.3521
419.22812	14475.766
421.24097	2764.3044
433.20584	4925.6655
437.23663	67399.859
438.24008	11917.611
439.21283	11573.148
459.25061	3926.7742
459.2825	3632.0388
463.25391	15606.611
464.25565	2903.1587
475.2757	3616.6521
475.32434	3606.833
477.23093	8877.8457
479.24716	4331.1816
481.26263	56079.063
482.26559	17555.967
483.23807	7130.1299
503.24557	4157.5786
503.77866	4293.6343
507.28036	7368.6816
521.25726	9087.9697
522.26056	3389.8948
523.26862	3474.8076
525.28857	46754.309
526.29102	15836.131
527.29871	3464.0364
547.30365	6922.7368
547.8017	4142.4087
550.29767	3732.655
551.30511	6068.3521
565.28516	8341.7959
566.28735	3356.6689
568.31201	2962.0947
569.31494	25222.85
570.31738	12689.59
600.33606	5380.79
609.3103	10507.358
610.3111	3742.8865
613.34204	17028.563
614.34753	6400.8335
635.85797	3068.9216
644.35663	3893.6426
653.33545	10598.704
654.33887	5020.2661
657.3681	6795.0181
666.37335	4614.7261
666.875	9172.7051
667.3656	8560.6738
667.86536	3715.6479
681.36761	3765.3555
688.38757	10101.048
688.88898	8836.7295
689.38202	12794.855
689.87708	11133.693
693.90399	3644.3716
695.37976	4452.7207
697.36328	12472.291
698.36578	3461.4446
699.37646	10313.12
699.88037	6663.7178
710.39728	121152.73
710.89893	92108.195
711.39752	84564.688
711.89526	30119.648
712.39709	13087.373
723.37653	5044.7505
741.38843	15850.953
742.39038	6389.5093
767.40363	5291.9048
769.42108	6242.0825
785.41425	17784.236
786.41833	6466.2554
787.41333	4436.2485
811.43231	3451.0247
813.44342	4583.3901
829.44116	22849.484
830.44678	4121.4214
873.46674	22406.098
874.4726	10267.55
875.46368	6365.5098
891.48108	6303.5732
901.49902	3662.1904
917.49237	27817.375
918.49365	9582.8701
919.49738	7782.0889
920.4975	3477.2192
935.50287	9331.6934
961.51788	23907.922
962.52136	9934.7598
963.51715	7734.0508
964.51874	3444.9409
965.52179	2848.9495
979.5274	16044.498
980.53308	8179.5332
981.51801	4818.8936
982.5191	3369.4207
989.54553	4972.8657
1003.5307	3339.5947
1005.5455	26134.289
1006.5488	10172.323
1007.5482	10487.46
1023.5554	28849.135
1024.5581	6890.5029
1025.5441	9828.3174
1026.5494	2860.0181
1049.5703	23552.025
1050.5826	8925.3955
1051.5786	10385.779
1054.4507	3078.8889
1054.5903	2994.4441
1067.5813	45964.438
1068.5839	18474.455
1069.5719	16936.199
1070.5658	6685.3364
1093.5984	17976.496
1094.6044	8309.5762
1095.6005	13267.611
1096.6178	5455.2739
1097.5946	3827.4456
1111.6072	79890.477
1112.6112	46823.324
1113.6025	24052.568
1114.6001	10272.191
1115.6266	3163.6768
1137.6251	18506.473
1138.6245	9805.7578
1139.632	13381.451
1140.6378	3943.3743
1141.6304	5203.9941
1155.6343	120392.96
1156.6372	72940.047
1157.6312	38028.82
1158.6278	12059.8
1159.6293	4292.8608
1181.6499	10766.909
1182.6512	7707.9497
1183.6626	11002.874
1185.658	4038.03
1199.6603	122991.73
1200.6632	75553.383
1201.6569	43580.789
1202.6565	11621.092
1225.6758	6024.5464
1226.6835	4111.6099
1227.6851	6742.9712
1228.6892	3244.1138
1229.6757	3870.9973
1243.6862	126998.63
1244.6882	73620.563
1245.6847	41221.34
1246.682	18882.049
1247.6852	4895.2788
1253.7094	3725.627
1269.6945	5685.8018
1270.7081	4873.958
1271.6997	3280.7393
1273.697	4702.3203
1287.7118	60116.852
1288.7144	33795.301
1289.7034	30107.758
1290.7	13267.035
1314.7412	4702.8218
1315.7405	6401.1548
1316.7371	3573.2688
1317.726	7076.0181
1327.7849	8759.7168
1331.7395	23328.588
1332.7455	10893.206
1333.7209	33993.879
1334.7181	19902.801
1335.7303	8912.085
1347.7163	3728.1111
1356.953	2947.866
1358.7645	3623.7815
1359.7721	5569.7046
1361.7465	4544.019
1362.7474	5784.0742
1375.7611	14098.045
1376.7769	5116.6016
1377.7426	49968.664
1378.7461	25382.01
1379.7489	8289.8037
1385.7875	10319.391
1386.791	4071.3962
1389.7404	11637.559
1397.8065	11679.308
1398.803	6284.4082
1399.8125	6506.9185
1402.825	10330.021
1403.8219	3647.7686
1404.8217	3613.4092
1419.7904	1365292.3
1420.7937	983766.88
1421.7935	569348.25
1422.7953	201421.2
1422.9501	2241.8467
1423.7959	47615.676
END IONS

BEGIN IONS
TITLE=22451: Scan 39228 (rt=7415.74) [D:\L4aex-Pool22-080823-03a_20231130140117.raw]
PEPMASS=501.61357 1676311.1
CHARGE=3+
SCANS=39228
RAWSCANS=sn39228
RTINSECONDS=7415.7416
128.9673	1855.0795
130.99144	6609.4028
131.584	1740.1216
133.0809	3038.6523
133.08592	37640.715
133.60912	1798.4989
134.08919	2275.9438
134.52267	2185.7927
146.17287	1798.9827
148.44908	2590.0361
158.68533	2352.6584
175.09648	2646.9307
177.11214	17964.598
195.12244	4038.1699
199.09586	3455.0017
221.13861	6654.2563
239.14909	4532.311
243.12297	3163.0393
263.98682	7932.6538
265.16525	4716.9668
283.17493	8754.1797
287.14807	3562.7305
309.19189	2692.6636
327.2009	5657.7544
371.22827	7613.7373
375.20178	4891.0107
376.20538	2887.9597
393.21075	3134.3643
408.8013	2716.8391
415.25394	4815.4346
419.22897	3093.9768
459.28079	3190.7136
463.25543	6250.4443
481.2637	3631.9075
501.25961	6609.2505
501.34082	14192.677
502.32498	4342.9536
510.61816	2651.1223
520.3338	4299.9731
605.63269	2920.5957
620.82251	2600.1885
655.35388	5634.4224
655.85101	2804.428
677.36902	4369.708
724.8678	2808.2131
729.37817	7519.7471
729.87592	4892.3965
733.91608	12057.416
742.39984	5023.7773
743.40411	284699.28
743.90558	211756.41
744.40625	80022.859
750.8833	4009.0859
751.38989	63072.156
751.89197	43715.355
752.39209	22517.895
752.45709	3026.8694
752.89063	8248.6963
879.90289	4717.8853
1000.5953	5780.9902
1001.5756	16505.811
1002.5808	6216.7573
1003.5695	3366.1809
1148.6715	3124.8848
1326.7909	4114.2959
1414.8521	3869.7288
1416.8151	3441.3867
1441.8271	10125.697
1442.8434	8697.4297
1458.8622	38950.32
1459.8621	22867.447
1463.8179	54840.906
1464.822	40131.543
1465.8219	18858.545
1466.8242	46887.914
1467.8292	14618.795
1479.7915	8418.1104
1480.7925	7033.5791
1483.8345	7888.6362
1485.822	54860.773
1486.8439	48034.82
1487.8416	18307.709
1500.8571	10426.119
1501.7766	11397.312
1502.8866	92123.063
1503.8872	71948.984
1504.8907	28990.176
END IONS

BEGIN IONS
TITLE=22452: Scan 39229 (rt=7415.92) [D:\L4aex-Pool22-080823-03a_20231130140117.raw]
PEPMASS=625.85535 80219.156
CHARGE=2+
SCANS=39229
RAWSCANS=sn39229
RTINSECONDS=7415.9196
120.20189	1630.5989
133.08603	6215.7744
153.4147	2279.4656
173.32295	2763.2141
181.60715	2556.752
203.90886	2185.1311
227.86804	2440.2573
234.00098	2867.0918
325.02161	2816.5737
427.75839	2713.0571
1249.7046	24134.611
1250.7037	12374.563
1251.7094	6189.5503
END IONS

BEGIN IONS
TITLE=22453: Scan 39230 (rt=7416.1) [D:\L4aex-Pool22-080823-03a_20231130140117.raw]
PEPMASS=485.28645 5762349.5
CHARGE=3+
SCANS=39230
RAWSCANS=sn39230
RTINSECONDS=7416.097
131.07028	9890.875
132.56555	2034.3971
133.08598	159483.03
134.08942	11539.961
135.10126	2047.9536
137.05983	5383.5415
141.84256	1871.5913
148.4418	2928.52
151.09665	5119.7964
154.08655	3074.385
155.07016	7503.8525
157.08565	3936.8916
175.09648	15187.503
177.11217	85947.977
178.11569	6513.3081
181.0443	2197.6421
182.84966	2587.9983
195.12285	17407.273
197.1284	9176.8916
198.22218	2096.6348
199.09647	8038.5195
217.82423	2477.1436
218.09213	2634.0354
219.12268	6983.7119
221.13843	26666.645
225.11172	2998.7896
228.12744	2770.6245
239.14906	31709.316
240.17157	2579.2629
243.12292	12688.445
243.71219	2428.5012
245.13794	3271.9834
249.04289	2320.4292
250.14142	5294.9253
256.17529	5034.6899
263.14896	4510.7666
265.16489	15063.02
269.13867	5143.1807
272.15427	8131.1724
272.65628	3195.0056
283.17535	28390.457
284.17892	4706.2124
285.1344	2865.1526
287.14917	19781.078
288.1922	9781.2148
294.16766	7955.8149
294.66824	3748.7014
298.17102	3142.0217
300.20175	7531.6909
302.13254	2444.4241
307.17596	2803.8909
309.1915	8458.4834
313.16354	5641.4019
315.38992	2497.2781
316.18112	9269.7559
316.68219	3635.3694
321.1319	3824.5618
327.20172	31783.293
328.20563	4619.0005
331.17545	20633.465
331.23621	3313.967
338.19382	9425.6758
338.69525	3471.8044
341.85995	2767.9827
344.22794	6471.8159
346.70718	3295.4958
349.18497	4080.7856
351.20251	2921.8198
353.21735	5138.7695
357.19061	4804.7051
360.20691	4594.1992
365.15741	2669.4915
371.22803	21394.422
372.23022	3979.4382
373.18738	3323.3403
375.20193	19675.184
381.21085	2568.146
382.2196	5814.3047
382.72293	4826.9258
388.25427	6428.3042
393.21133	5255.6499
395.22729	2478.1353
404.23306	8474.9355
404.73297	2729.6187
407.5733	2864.8796
409.18243	2932.3726
415.25403	17709.646
417.21304	4243.75
419.22766	18840.342
420.23044	5983.6401
426.24722	5391.272
432.28113	6202.1519
434.75821	2850.1919
437.23819	2830.0293
448.26065	6162.4893
459.28043	13364.4
463.2543	14484.572
463.89441	2615.7488
464.25439	2767.1609
470.27176	6706.2168
476.30695	5184.6885
478.78699	6647.3794
481.26144	3082.2363
484.3139	57240.145
499.27661	2754.332
503.306	10336.632
507.28021	11017.362
514.29932	5227.2627
520.33398	7009.896
522.81177	3553.5261
525.28589	3690.1719
536.31036	3500.5261
539.26929	3003.4971
551.30713	7354.2417
558.3241	4284.2495
564.35815	3168.0581
566.84094	3306.0911
580.33893	6171.5513
602.34875	4539.6982
610.86639	3995.0166
611.36444	4238.9834
624.36237	3056.2246
629.31409	3072.7046
633.3764	5477.6021
646.37976	6259.7231
652.33936	5984.4707
655.38342	15364.85
655.88361	11383.568
656.38702	10663.403
656.88647	3580.9182
663.89655	3700.4116
664.89734	3153.1543
668.388	3207.9592
674.34949	5149.1621
675.38165	4118.499
677.396	18561.393
677.89758	11843.549
678.39966	5646.6714
685.90784	10833.522
686.40765	7997.9604
687.41418	3333.2964
690.40356	3614.5127
697.367	3041.531
699.40881	194207.31
699.91064	146371.48
700.41174	73081.305
700.91412	16687.752
701.41174	3618.2185
707.92236	138598.95
708.42377	96866.477
708.92572	59953.215
709.42694	15554.127
709.92645	5927.1992
716.43329	14244.52
716.93817	6851.3354
717.37762	3920.2144
717.44049	3931.2671
717.88593	3501.4819
718.38324	143973
719.41077	3023.2969
725.3739	9797.1348
726.36884	61556.336
726.87231	42331.84
752.52484	2738.3936
778.71222	3394.7031
784.4978	2985.2659
801.38342	3280.783
851.48621	4359.0103
868.5097	4622.2061
869.50732	3301.4949
895.51129	4009.3723
912.5379	3597.1328
913.5368	3649.79
914.53766	2951.5598
933.46613	3321.0645
939.53717	3934.9248
957.552	4917.7661
983.55994	5919.7212
1000.5938	4790.1797
1001.5776	5329.0933
1002.5814	4038.5149
1028.5946	4562.603
1045.6046	12903.18
1046.601	6302.0933
1062.6282	6664.4644
1063.6332	3278.3384
1065.5438	3982.4846
1083.5493	4318.5469
1089.6263	17775.123
1090.6301	8535.3486
1091.6211	3633.3728
1106.652	10100.975
1107.6511	6417.603
1109.5679	4452.5059
1127.5809	5709.0405
1132.6737	3879.6929
1133.6541	27334.656
1134.6572	11363.568
1135.6643	7462.2148
1150.6766	18464.043
1151.679	8122.2827
1152.6798	4477.1597
1159.6676	3794.0637
1171.6104	9189.5469
1177.6763	26874.371
1178.6835	11668.652
1179.6824	7943.7949
1194.7047	16645.248
1195.7053	12561.467
1196.7148	5399.188
1215.6316	14395.883
1221.7056	23486.525
1222.7061	11848.358
1223.7094	6614.3931
1238.7286	22186.092
1239.7358	10841.778
1240.7399	5065.5898
1259.6565	13500.479
1265.7311	10504.373
1266.7321	5704.0581
1282.7577	11591.952
1283.7545	4805.1802
1284.7589	6373.1445
1303.6893	6332.9795
1331.7395	4098.5894
1375.7617	35560.496
1376.7701	16372.506
1377.7661	4483.9087
1391.7386	4464.3872
1393.7662	6811.1245
1397.8053	16086.732
1398.8179	12373.369
1414.8348	1056472.8
1415.838	751259.06
1416.8408	408936.16
1417.8433	132338.7
1418.8446	24033.32
1419.7916	14126.592
1420.7914	4636.1929
1433.7698	21891.484
1434.7697	14225.405
1435.7622	238330.55
1449.7457	4251.8135
1450.733	7034.5352
1451.7371	12839.864
1452.745	3852.3442
END IONS

BEGIN IONS
TITLE=22454: Scan 39231 (rt=7416.27) [D:\L4aex-Pool22-080823-03a_20231130140117.raw]
PEPMASS=492.63454 1285620.8
CHARGE=3+
SCANS=39231
RAWSCANS=sn39231
RTINSECONDS=7416.2748
131.06979	4166.2676
133.08549	41493.195
134.08899	4357.6733
137.50851	2109.1235
138.74391	1859.4473
148.4485	2929.2512
150.27039	1954.0204
155.06981	2545.4006
175.09616	4496.7134
177.11148	21290.871
181.59587	4112.9688
183.93146	2127.0154
188.34581	2303.9688
195.06294	2374.9839
195.12276	3388.551
195.3062	2222.1689
199.09592	3601.8035
221.13754	7981.7085
239.14847	4514.8213
243.12274	2968.6589
264.97592	2430.4333
265.1633	3047.9048
283.17346	7165.623
284.52219	2538.5791
287.14734	3447.751
327.20148	6637.9707
331.17413	3611.2808
353.21774	2675.4185
371.0054	2428.9612
375.20062	4897.4365
419.22641	4502.2041
439.93936	2757.3601
491.25751	8091.8745
507.28061	4620.9907
661.83154	4368.4683
684.34259	4730.0762
685.35156	3591.2122
699.37628	13651.466
699.87549	7497.9746
705.3537	4106.1304
707.36523	3535.2917
718.38251	3148.8191
718.88739	19786.584
719.39203	11464.152
719.90027	6322.2529
721.38989	6913.3628
721.89215	4162.9878
727.37006	19288.592
727.86951	26804.572
728.37335	40670.59
728.87585	21692.154
729.37714	194290.2
736.3678	5970.9824
736.86505	5235.0586
737.36237	20670.498
737.86285	15543.053
983.56226	4342.7065
1128.5823	5425.8296
1146.5476	3390.1643
1164.6541	2861.8247
1216.6298	6320.9146
1260.6678	7733.3696
1261.6731	4905.3584
1265.7285	3186.9663
1304.6918	3285.8992
1397.8068	29617.018
1398.808	19246.293
1399.8269	4254.0186
1414.8365	29317.654
1415.8405	22449.033
1416.8434	8105.1177
1419.7932	6083.6392
1435.765	49626.438
1436.7689	92096.008
1437.7711	55735.996
1438.7745	25647.428
1439.7814	11064.501
1442.8397	3489.0872
1453.7346	12835.069
1454.7319	22526.914
1454.8243	15656.848
1455.7466	30366.697
1456.7527	16244.71
1457.7465	25538.377
1471.8453	15849.876
1472.8466	57242.023
1473.8505	27465.619
1474.8651	8081.0913
END IONS

BEGIN IONS
TITLE=22455: Scan 39232 (rt=7416.45) [D:\L4aex-Pool22-080823-03a_20231130140117.raw]
PEPMASS=751.94775 213421.88
CHARGE=2+
SCANS=39232
RAWSCANS=sn39232
RTINSECONDS=7416.4523
133.08589	10563.741
148.44887	2990.687
155.41895	2062.3921
161.7395	2418.647
177.11243	3048.2783
179.38994	2086.6484
181.5974	3861.2432
201.53661	2152.4468
211.27499	2261.1733
413.78116	2591.9939
424.29584	2819.7927
449.51871	3059.6533
551.00122	2773.936
751.38947	4067.2639
1045.3584	3148.4114
1415.8391	3353.4939
1441.8375	5524.2319
1458.861	25780.143
1463.8225	11010.982
1479.7916	7926.3843
1485.8516	10439.776
1486.874	14678.191
1501.8735	5239.415
1502.8855	42235.082
1503.8895	29594.689
END IONS

BEGIN IONS
TITLE=22456: Scan 39233 (rt=7416.63) [D:\L4aex-Pool22-080823-03a_20231130140117.raw]
PEPMASS=477.95929 9083890
CHARGE=3+
SCANS=39233
RAWSCANS=sn39233
RTINSECONDS=7416.6301
124.08092	1892.9441
131.07031	13576.206
133.08601	282569.56
134.08946	17873.563
135.10136	3619.7773
137.05984	8164.6851
139.07565	2850.6411
140.56276	2084.5127
148.52635	1925.3457
150.74312	1969.5911
151.09671	12136.504
153.08363	2398.7263
155.07039	18051.359
157.08571	4114.272
159.10201	3505.2053
161.11761	3820.2083
175.09663	23313.045
177.11224	159378.61
178.11566	14879.778
179.12813	4264.6348
181.08594	3877.7119
182.94522	2315.533
195.12286	32757.053
196.12575	3343.7515
198.84714	2389.9854
199.0966	21102.699
201.11252	6565.5522
206.11482	7732.2891
210.11763	4342.9146
217.10716	2391.8665
219.12292	15419.168
221.13853	46687.148
222.14153	4744.9658
223.15419	5481.9663
225.11241	4542.2583
228.12833	11518.947
232.13112	3312.6147
234.46919	2599.7285
236.61105	2365.3669
239.14914	57950.453
239.16277	2922.2568
239.4695	2373.6765
240.15245	8620.7881
240.43576	2532.3391
241.10675	6440.9932
241.13618	4462.3408
243.12285	20226.266
244.12617	3064.0493
245.13884	5664.6904
250.14128	12322.658
250.64261	3368.4756
254.14384	5178.584
256.17581	3993.175
263.14957	6005.6128
263.65115	2846.5901
265.16486	23370.545
266.16837	3241.0476
267.18002	3151.5957
269.13849	10949.598
270.14331	2563.9797
272.15463	19577.158
272.65652	4655.2354
275.46896	3009.938
276.15683	4456.6094
277.10654	2615.6677
282.19128	4127.8691
283.17545	65736.789
283.19202	4015.1528
284.17953	7723.689
285.13321	5159.0825
285.16272	5041.2314
287.14926	27276.195
288.15298	7721.4551
289.16434	5489.2944
294.16748	21710.57
294.66888	5748.3711
300.20215	9998.8174
307.17548	6383.6333
309.19116	17115.775
313.164	6461.1704
316.18094	17679.111
316.68289	6141.5752
321.13196	2918.6511
322.83087	2731.5266
327.20187	54423.434
328.20529	7456.1382
329.16043	3732.374
331.17575	43884.48
332.18018	5977.9385
338.19391	18290.137
338.69604	4328.9717
344.22794	9540.8066
345.23428	3673.4573
349.18445	4202.3091
351.20233	7694.7485
353.21802	9687.127
357.19177	6001.2661
360.20749	16534.023
360.70746	4557.0166
367.19745	4778.1045
370.3848	2505.3569
371.22821	41709.637
372.23163	5843.6465
373.18686	4364.3169
375.20187	37898.477
376.20615	8401.1113
379.18518	3064.6335
382.22025	15299.524
388.2547	10702.11
390.73108	3229.6096
393.21176	3222.6001
395.22867	4908.3438
397.24335	4860.6445
401.21783	5366.625
404.23459	12172.863
404.7348	3467.1306
411.22171	3813.3696
412.74734	3247.9639
415.25461	35626.242
416.25775	7017.1489
417.21268	3781.2241
419.22855	33090.031
419.25568	3143.8699
420.23273	5520.4146
421.24246	3721.4995
425.75073	2706.5627
426.2467	10945.203
426.7489	3983.4895
432.28101	12235.539
434.75983	7245.1196
435.76199	2867.2148
437.2373	3552.344
441.26996	3532.4373
448.2587	7554.3857
448.75836	4286.4478
456.77155	3923.3154
459.28085	26607.824
460.28482	5535.5029
463.25443	25294.465
464.25644	7858.8701
470.27142	4032.4143
476.30716	11869.768
478.32263	8258.252
478.78333	3116.137
479.24884	7876.2559
481.26477	4117.4331
492.28723	10123.229
499.2764	7170.0835
500.80099	4447.521
501.30017	3952.6455
501.8024	2887.0139
503.3063	14601.363
507.28049	18655.426
508.28354	3585.1948
513.81055	3006.3977
514.29834	7747.6455
514.80121	4862.0024
520.33392	7673.4517
522.81714	3886.0227
523.31396	3701.5942
525.28986	4378.9102
536.31335	10511.569
536.81427	3813.595
543.30243	4840.5024
544.82605	7548.917
547.3335	11146.957
548.33673	4603.5479
551.30762	11397.756
558.32477	9305.6182
564.35852	5740.1851
566.83948	7248.7183
580.33765	3901.3274
587.32635	3002.2031
588.85309	5988.1802
589.35052	4096.3447
591.35754	4372.8701
595.3316	5739.1582
596.33472	4373.4707
602.35107	10521.252
611.35785	6008.562
613.3429	3602.0159
624.36444	9702.9316
624.86505	3920.8408
630.33057	2867.0205
631.35419	4556.998
632.87976	3869.2495
633.37115	7262.1133
634.37408	3482.0696
646.37903	4861.0483
652.34393	3834.3408
654.89197	4683.7793
655.38342	19382.41
655.88049	5113.6914
656.38837	5554.4229
674.3576	5510.0073
675.37915	4255.2031
677.39606	25004.383
677.89752	21844.889
678.39978	6527.1055
683.39001	3741.7764
685.9104	11569.408
686.4118	6258.332
696.37299	3109.491
699.40955	241410.63
699.91125	172641.86
700.41223	84577.969
700.91382	28371.516
701.41241	7337.6572
707.92291	152345.02
708.42419	113176.12
708.92609	62112.109
709.42688	22028.563
709.9281	3520.4753
716.43616	22946.904
716.93738	10595.218
717.43732	3689.7236
718.38318	100568.63
719.40698	7629.3687
757.95129	2835.7092
763.4314	4978.9795
764.44232	4321.417
807.45923	6834.3423
824.48303	4849.3574
825.48712	3341.1262
851.48724	5538.8052
852.49005	4530.084
868.51239	4822.7134
869.51129	5187.1353
895.51306	6827.9458
896.54211	3092.291
912.53693	11531.07
913.53876	4841.7046
939.53662	6995.4224
956.5672	7224.2949
957.5564	15465.721
958.56256	3985.532
983.56537	6872.7461
1000.5898	8905.8896
1001.576	12390.459
1002.5818	7616.4727
1018.6063	4449.27
1019.5991	3634.7122
1027.5967	4705.1304
1028.6129	4320.6841
1044.6165	13769.57
1045.604	22214.709
1046.6104	9067.4521
1062.6255	7965.5078
1071.618	5304.1431
1072.6346	4012.635
1083.5538	4247.4897
1088.6401	8872.7188
1089.6289	35213.414
1090.635	18260.275
1091.6334	7269.8184
1106.6555	12419.866
1107.6598	9479.9717
1115.645	8073.2935
1116.6583	7374.4063
1117.668	3518.0266
1127.5829	9265.3623
1132.6681	16233.217
1133.6549	40165.242
1134.657	21217.482
1135.6615	11284.138
1150.6794	26091.031
1151.6882	10952.018
1152.6831	4758.3447
1159.674	4664.4023
1171.6071	8915.5879
1176.6934	6882.8594
1177.6791	43875.383
1178.6851	25250.156
1179.6863	14928.354
1194.7046	33806.535
1195.7103	24157.529
1196.7061	7140.4233
1215.6359	12387.494
1219.7209	3199.4448
1220.7189	6089.9155
1221.7069	36796.141
1222.7089	20672.594
1223.7185	8235.8994
1224.7195	3292.3113
1238.7327	39460.57
1239.7361	28698.887
1240.7372	12546.248
1241.7448	4612.6426
1248.7533	3871.1941
1259.6594	13775.36
1265.7316	21159.078
1266.7418	7344.0063
1267.7355	6140.7192
1268.7328	3985.9714
1282.7576	22042.006
1283.7622	10386.238
1284.7639	8355.8379
1292.788	3791.04
1303.6862	7591.3398
1326.782	6785.5186
1327.7856	5208.7573
1328.7966	3617.9468
1352.7964	6628.8345
1353.8054	6861.1841
1356.7864	5690.3262
1375.7633	18653.586
1376.7646	15964.45
1397.8094	182344.78
1398.8142	128749.37
1399.818	54507.094
1400.8174	22632.449
1414.8357	1844545.4
1415.8389	1190689.6
1416.8418	609942.5
1417.8442	208631.45
1418.8477	33850.805
1419.7905	6242.0181
1431.8335	5709.2427
1433.7698	14312.391
1434.7743	11207.949
1435.7627	204764.47
END IONS

BEGIN IONS
TITLE=22457: Scan 39234 (rt=7416.81) [D:\L4aex-Pool22-080823-03a_20231130140117.raw]
PEPMASS=743.40331 339660.31
CHARGE=2+
SCANS=39234
RAWSCANS=sn39234
RTINSECONDS=7416.8074
126.43755	1507.5146
133.08598	13130.259
137.08768	1949.3143
141.38263	1978.0023
143.34779	1968.7184
146.20461	1895.0631
158.14398	2014.697
174.82793	2301.8362
177.11174	3341.428
215.52887	2202.4929
239.71585	2485.4526
254.39999	2414.0769
331.17487	2767.9883
343.52518	2645.5977
375.20279	2669.7935
463.25259	3208.0332
743.40344	68476.094
743.90613	34431.188
802.70813	2855.8179
806.16077	2954.5884
1021.2706	2920.2092
1071.6259	3562.0088
1441.8384	6925.8784
1451.7799	3121.929
1463.8186	16443.51
1464.8191	12871.795
1467.8265	13156.563
1484.8405	4645.1162
1485.8358	59053.684
1486.8657	47009.914
END IONS

BEGIN IONS
TITLE=22458: Scan 39235 (rt=7416.99) [D:\L4aex-Pool22-080823-03a_20231130140117.raw]
PEPMASS=490.61103 1110112.5
CHARGE=3+
SCANS=39235
RAWSCANS=sn39235
RTINSECONDS=7416.9851
127.64077	2240.7603
133.08096	2631.6724
133.08585	33895.301
134.08914	3181.5188
144.85434	2934.72
148.4422	3478.6775
154.23088	2222.1982
163.65904	2541.2358
175.09666	3675.4702
176.8911	2251.1553
177.10504	1950.197
177.11198	17552.844
196.38348	2163.3723
217.10483	2687.5642
219.08055	3786.3911
221.13818	4596.3013
239.14832	5082.7329
243.12323	4419.1543
252.14604	2407.5845
269.30911	2678.8303
271.53735	2599.21
283.17432	3583.0879
287.15125	3124.2756
298.04178	2777.5999
305.15723	4482.0229
307.13318	3664.6943
321.13129	3310.0369
351.1601	2880.3113
365.15756	2952.1311
393.20987	3430.3318
409.18329	6922.4409
437.23547	3535.1033
439.21136	3672.0059
453.21054	4330.2056
463.25192	2505.8228
481.26334	2483.4165
489.82755	2963.9441
490.32199	5421.9512
490.35864	3556.0457
497.23544	5544.8872
533.2757	2503.6873
570.31799	3486.0857
585.28864	4391.8633
599.31372	3160.3398
660.32977	4508.3511
696.37207	4239.5337
696.87054	3003.1814
704.35931	4464.8267
705.35583	3960.4126
717.89197	5022.3003
718.38635	45778.828
718.88977	19900.988
722.89447	14208.547
723.3963	3662.4934
725.37	6325.3457
725.86963	3682.7527
726.36847	17634.451
726.87714	12731.627
727.37122	19389.869
727.87427	5222.02
733.90149	14127.586
734.40302	4090.4885
735.36169	9119.5303
869.4209	3441.481
871.05872	3093.7317
918.4834	2665.2776
925.72516	2741.7961
979.52527	4145.0796
1106.9684	3443.7051
1111.6049	3287.4695
1113.6111	3246.3625
1127.5752	7836.5244
1157.6348	3682.4119
1158.6189	3621.1194
1171.6067	10134.871
1172.6094	5113.3271
1201.6536	4131.2437
1202.6541	6223.4033
1215.631	15934.471
1246.683	3977.0708
1259.6593	9577.2393
1260.656	3113.8198
1303.688	7911.1782
1304.6796	4086.7097
1331.7521	3381.1707
1375.7655	22170.697
1376.7721	15019.882
1377.7764	4347.5811
1378.7535	8636.0313
1391.7318	3707.479
1392.7542	3828.7588
1415.8439	3156.562
1419.7927	17061.119
1420.7968	14907.121
1421.7979	24993.699
1422.7866	13683.163
1423.7869	6243.9741
1433.7701	14348.904
1434.7753	11940.032
1435.7656	178853.06
1436.7697	87505.047
1449.7505	3997.8301
1451.7344	15632.844
1452.7372	12419.015
1453.7383	10322.536
1466.8236	69426.117
1467.8246	24486.842
1468.8225	9571.0898
1469.8303	5018.2104
END IONS

BEGIN IONS
TITLE=22459: Scan 39236 (rt=7417.16) [D:\L4aex-Pool22-080823-03a_20231130140117.raw]
PEPMASS=507.65399 731633.06
CHARGE=3+
SCANS=39236
RAWSCANS=sn39236
RTINSECONDS=7417.1627
133.08588	18837.641
134.08931	2262.3682
137.05972	4120.9902
143.56548	2195.6123
148.40041	1710.3668
148.40932	2021.292
148.42773	5048.2495
148.43671	8939.585
148.45721	7113.978
148.46565	4066.7671
148.47466	2829.3181
148.48505	2409.8564
148.49283	3185.675
148.51216	2307.6167
151.37393	2386.6226
155.0705	3270.2073
155.45744	2002.7383
160.32155	2239.6633
172.09735	2307.8906
175.09671	3441.3792
177.11206	11891.177
193.59621	2042.2588
200.10634	2336.8516
212.24741	2547.6924
221.13792	4561.3066
228.07112	2473.0046
236.85364	2425.6465
239.14827	3846.6826
243.12219	3040.8601
283.17511	4527.582
294.16803	3463.8877
316.70468	2607.4448
327.20029	4518.7871
331.17465	3016.2314
338.92139	2535.1287
371.22873	2930.53
375.20197	3917.9434
415.25226	3321.3418
507.21472	2999.0247
507.28006	52568.961
508.2847	9754.7627
551.3125	2644.4666
729.87415	3854.1719
730.37555	3208.8667
743.43518	4711.8188
743.93842	3641.9692
751.39276	65666.727
751.89386	42177.027
752.39655	23240.605
752.89655	13471.415
759.87738	3752.4006
760.38129	4943.395
760.87073	3572.2649
761.37646	5441.8711
761.8772	6014.9976
855.32294	2985.3513
990.1402	3087.3687
1238.743	3744.9382
1370.8335	3481.0913
1393.3739	2974.9634
1441.8312	14423.355
1442.834	11687.176
1443.8224	3433.2346
1458.8613	27138.109
1459.864	24671.621
1460.871	5578.9536
1463.8101	4239.623
1479.7905	13225.887
1480.7958	8616.6367
1481.7988	5701.9341
1484.7761	3341.8496
1485.842	4394.3965
1486.874	8682.3057
1487.8707	4373.9556
1488.8807	6131.8657
1501.7622	5336.4092
1502.8856	62141.633
1503.8823	43655.969
1504.8793	20323.41
1505.8661	7716.6431
1519.7581	3102.9534
1521.7689	5518.6821
END IONS

BEGIN IONS
TITLE=22460: Scan 39238 (rt=7417.42) [D:\L4aex-Pool22-080823-03a_20231130140117.raw]
PEPMASS=710.39907 3215902.3
CHARGE=2+
SCANS=39238
RAWSCANS=sn39238
RTINSECONDS=7417.4154
131.06999	2812.4194
133.08569	37797.566
142.96626	2344.1028
151.53467	2545.5168
155.06966	4450.9409
161.40347	2849.5925
173.07813	2802.0413
177.11177	11965.99
217.10472	4642.7007
239.11586	2601.4146
247.45432	3816.416
261.13046	12302.518
261.76443	3413.1738
266.32935	3473.0823
287.14755	4011.2861
305.15701	17355.307
331.17383	3766.0662
336.06134	3016.647
349.18314	15198.437
393.20932	16441.914
437.23532	26018.725
441.75992	3061.7339
481.26233	21004.141
525.28772	15909.368
526.29132	3694.2756
565.28418	5610.1895
569.31396	9845
609.31079	5383.937
613.34381	5289.4155
653.33734	5814.9414
697.36127	6167.5151
708.58588	3633.5283
710.39178	11928.079
710.45941	5157.897
710.89313	5106.7539
741.38824	5008.917
785.41522	6435.6489
829.43909	9353.3369
873.46838	6776.5254
917.48993	10915.029
961.51617	7891.7856
1005.5461	10144.534
1023.5522	5421.5332
1049.5702	7469.3843
1067.5819	14397.461
1093.5979	12568.821
1111.6046	30675.918
1112.6136	10209.031
1137.6226	5532.8081
1155.6331	47096.5
1156.6353	18693.16
1157.6199	3412.2063
1199.6594	55589.48
1200.6609	24361.242
1225.6857	6199.585
1243.6855	56773.953
1244.6875	24965.324
1269.6957	4297.0542
1287.7109	46308.336
1288.7175	16276.526
1375.7651	6463.8799
1401.8206	31798.221
1402.8198	9583.457
1418.8467	130316.95
1419.7908	1431824.8
1420.7937	724213.88
END IONS

BEGIN IONS
TITLE=22461: Scan 39239 (rt=7417.68) [D:\L4aex-Pool22-080823-03a_20231130140117.raw]
PEPMASS=451.93248 2370569.3
CHARGE=3+
SCANS=39239
RAWSCANS=sn39239
RTINSECONDS=7417.6761
121.06507	2067.7512
122.90959	2036.5344
131.0703	8625.2959
133.08601	158101.31
134.08952	8561.2988
137.06004	6390.4937
138.03511	1930.7948
151.09665	4067.6284
153.05449	2548.657
155.07028	16891.461
157.08592	5418.0107
158.18817	1937.9781
173.08051	2513.9746
175.09654	15047.629
177.11221	79394.297
178.11571	6339.043
195.12277	10705.955
197.08119	2175.5737
199.09657	14344.093
200.03677	2366.5125
202.80576	2919.8926
206.11507	3261.5725
219.12256	9166.9141
221.1386	24570.338
228.18285	2957.998
239.14905	16582.426
241.63824	2655.2993
243.12289	23090.979
244.12538	3653.8069
250.1411	2733.2397
265.16504	9413.25
270.02899	2561.5876
272.15356	3820.927
283.17538	20184.807
284.17853	3130.3772
287.14911	24554.246
294.16754	4011.3799
307.1759	4440.6597
309.19144	8951.6162
327.20181	20980.154
328.20486	3469.9443
331.1756	19482.484
342.1955	3354.7737
353.21753	6475.2427
357.19217	2976.4502
371.22845	22722.195
375.20151	14270.436
381.81299	2869.8672
395.22858	2857.7737
415.2547	28511.254
416.2551	2658.9722
419.22778	12077.267
420.233	3402.6719
448.26004	2554.7314
459.28085	18690.682
463.25436	11521.289
503.30692	14954.194
504.31131	4948.5977
506.65692	2716.6746
507.28098	8372.4063
547.33301	12059.391
551.30701	7855.1592
554.63635	2719.6565
587.32532	3240.54
591.36053	7385.395
595.33289	5375.4292
602.8006	2744.7153
639.35956	4066.8491
651.10406	2847.6685
677.36365	7966.6064
708.79541	2779.1555
718.33411	3049.5134
735.00446	2749.6042
763.43445	3734.9478
807.45447	2645.7021
851.48718	5373.4517
895.51068	3396.3311
913.52124	5139.2715
941.55328	3719.917
957.54608	3602.0322
983.56873	3473.561
1001.5756	7821.7163
1027.5898	4429.8677
1028.5986	3049.6045
1045.6014	11457.169
1046.5992	6154.0146
1071.6166	4888.3384
1072.6133	3162.3733
1073.6306	3899.0156
1089.6211	6363.1255
1090.6283	8257.0195
1133.651	16026.269
1133.7799	3605.3997
1134.6558	8292.5107
1177.6787	19569.539
1178.6846	18479.576
1221.7073	3463.9944
1222.7217	3698.7288
1247.7184	3250.3462
1249.7305	4641.6978
1265.7372	8904.5293
1266.7328	6428.5005
1296.7468	3130.9934
1309.7611	3218.4468
1310.7695	3569.9197
1351.7771	4211.1655
1352.7953	12056.89
1353.7827	691089.25
1354.7856	478044.69
1355.7892	113139.14
END IONS

BEGIN IONS
TITLE=22462: Scan 39240 (rt=7417.9) [D:\L4aex-Pool22-080823-03a_20231130140117.raw]
PEPMASS=738.44774 1350126.5
CHARGE=2+
SCANS=39240
RAWSCANS=sn39240
RTINSECONDS=7417.9049
131.0703	2406.6296
133.08569	55001.391
134.08899	3364.9578
136.79578	2245.0132
137.05951	2713.0928
140.26788	1744.7319
151.83882	1838.5873
155.06993	5988.6299
163.07489	2380.1965
175.09604	4030.4683
177.11182	23132.697
179.39075	2331.4094
181.6093	2331.4785
184.61775	2167.7458
195.12224	3387.1953
221.13831	4398.8374
222.63504	2467.7798
239.149	4156.0273
243.1216	4435.8535
283.17517	4974.8604
287.14969	3941.7651
292.66669	2265.4543
296.84387	3056.3647
314.25473	2535.0635
327.20126	6173.2417
331.17426	3373.5059
369.22504	2451.9365
370.75287	2343.1658
402.1666	2529.5088
459.2814	3740.8186
708.5899	2804.1624
1071.9489	2800.2302
1416.8452	3601.1023
1436.7567	5496.1069
1441.8346	100987.66
1442.8375	48452.926
1457.8381	6553.2852
1458.8613	622451.5
1459.8628	317005.94
1474.8533	13685.317
1475.8698	3978.5088
END IONS

BEGIN IONS
TITLE=22463: Scan 39241 (rt=7418.08) [D:\L4aex-Pool22-080823-03a_20231130140117.raw]
PEPMASS=486.95887 9701630
CHARGE=3+
SCANS=39241
RAWSCANS=sn39241
RTINSECONDS=7418.0826
125.05959	3917.6108
131.0705	20279.912
133.08597	303318.25
133.61884	2544.4998
134.08929	15775.021
135.07254	2751.8892
135.10094	2676.541
137.05975	12558.638
145.34253	3252.3032
148.44275	5264.4565
151.08922	2638.3997
151.09633	10015.202
153.05481	5391.0698
155.07039	20633.514
157.08578	7783.5322
159.10184	2903.9434
161.11671	4436.5791
175.09657	23879.453
177.11218	158461.53
178.11555	9980.1289
179.12741	5435.0757
181.08601	8141.4883
192.56784	2965.8572
195.12268	32154
197.10915	4732.3857
199.09656	19565.459
201.11209	6039.7354
206.11446	4634.5908
208.91248	3487.8728
217.10583	5172.6108
219.12285	13464.097
221.13847	59904.598
222.14108	3621.2788
228.12801	8916.2471
239.14912	46989.301
240.15344	3908.4626
241.10738	5730.7798
243.12291	32250.898
244.12653	4221.0186
245.13898	6135.4653
250.14142	8122.9478
261.13232	5881.0518
263.14911	7633.4941
264.15601	3447.313
265.16489	28293.805
266.16776	4165.5171
269.13782	4897.0635
272.15457	15098.667
283.17532	55905.375
284.17856	5454.7725
285.13348	7314.2148
285.16205	3577.6475
287.1492	40934.711
288.15186	4651.0054
289.16537	5321.6704
294.1673	15633.98
301.16507	3564.3542
305.15915	6597.6792
307.17569	7768.3291
309.19101	19956.414
313.16394	3526.6167
316.18033	9977.0283
320.18427	9112.749
320.68582	4969.2983
323.17068	5630.2725
327.20169	46868.324
328.20514	5642.9053
331.1756	43455.266
332.17801	6914.6475
333.18597	4673.9902
338.19427	11785.155
349.18509	9377.3125
353.21768	12486.86
367.19617	4927.1323
371.228	43399.211
372.23154	6422.7275
375.20169	25982.553
382.22153	5165.21
388.25476	10381.211
390.73126	4671.3423
393.2106	9300.8535
397.24426	7038.0117
412.74731	4063.6516
415.25443	31936.34
416.25839	9073.377
419.22842	35149.707
420.23245	4733.8511
432.28146	9010.3496
437.23666	7904.8525
441.26846	4978.2051
448.25919	4083.498
459.28098	36602.164
460.28494	8031.4536
463.25436	31572.24
464.25925	5328.8325
476.30606	10873.21
481.26236	8843.2305
485.29404	4366.8667
486.58389	6036.0215
503.30725	33243.535
504.31226	5701.937
507.28091	20571.094
508.28223	6898.3115
520.33411	16160.776
525.28986	9941.3398
547.33325	29064.334
548.33582	7628.5776
551.30658	19813.045
558.29468	5418.6333
564.35907	17958.152
567.30145	5412.0884
587.32623	6981.4375
591.36066	13261.359
595.33411	12320.858
608.38684	9344.5098
633.33856	11683.645
633.84094	8008.6328
635.38348	6570.3867
639.35852	6867.5996
655.35382	15336.6
655.85498	9998.7949
677.36346	7911.3252
696.44025	4215.8931
699.41071	11982.186
699.91144	11528.385
711.9046	28930.455
712.40948	5371.9521
719.40802	7647.8955
720.39673	6710.4194
720.91876	4260.3652
721.39233	880424.06
721.89386	603302
722.39465	234993.89
728.87195	15090.818
729.37714	153334.27
729.87799	128845.74
729.93854	25272.648
730.37872	63292.547
730.43982	36005.445
730.87823	17412.99
730.94312	5316.1851
781.44403	4487.4077
807.4574	8069.2422
825.4856	6508.0605
850.49957	4618.0635
851.48938	4802.8306
852.50195	6170.6157
868.51263	4120.5928
869.50739	5105.8115
895.51031	7199.1367
912.54034	5650.3262
939.54254	7394.6396
955.70282	4235.9307
956.5686	8890.5117
957.55945	10956.378
983.56592	6031.3633
1000.5871	14966.708
1001.5805	14233.974
1027.5872	7691.6479
1044.6228	8148.2964
1045.6031	11749.055
1046.6152	9101.8926
1062.6241	8084.1367
1063.6359	4671.4199
1088.6429	8539.9707
1089.6312	22849.916
1090.6381	9392.7852
1106.6541	14801.508
1107.6597	8610.8018
1114.6155	4812.5957
1115.6512	6984.084
1132.6595	8960.8486
1133.6581	24216.938
1134.6677	16131.499
1135.6575	9947.1055
1150.6799	31770.615
1151.6858	20702.344
1152.6891	4992.0771
1176.6891	11980.824
1177.683	25137.113
1178.6866	15132.647
1194.705	33803.98
1195.709	20324.49
1202.6753	7670.6719
1204.7185	4689.415
1221.7068	28479.102
1222.7141	19949.057
1223.7233	6510.3613
1238.7336	28771.496
1239.735	17497.561
1246.6851	4567.4438
1265.7329	23523.199
1266.7429	16393.133
1267.7391	5248.8887
1282.7583	34816.18
1283.7593	23319.805
1284.7666	6350.2646
1309.7635	9243.0723
1310.7606	6227.04
1326.7876	15663.44
1327.7903	7750.7539
1353.7815	9464.5654
1355.7965	4501.1128
1370.8124	9708.5537
1397.8066	29166.32
1398.8136	61714.531
1399.8204	27193.871
1400.8248	12778.775
1414.8368	86560.328
1415.8405	46954.316
1419.7931	188734.28
1420.7966	137772.13
1420.9943	5927.9365
1421.7985	60185.438
1422.8008	112158.68
1423.8058	36770.902
1424.802	9085.5176
1435.764	36029.586
1436.7683	26165.719
1437.7764	14034.044
1438.8019	6922.7451
1439.8046	22020.518
1440.8301	9508.3643
1441.8296	576226.94
1442.8362	423563.22
1443.8301	144419.67
1456.8242	33607.188
1457.7542	33314.973
1458.8629	1192768
1459.8655	913577.19
1460.8688	282954.28
END IONS

BEGIN IONS
TITLE=22464: Scan 39242 (rt=7418.25) [D:\L4aex-Pool22-080823-03a_20231130140117.raw]
PEPMASS=721.42126 2915182
CHARGE=2+
SCANS=39242
RAWSCANS=sn39242
RTINSECONDS=7418.2452
124.06162	1900.2813
125.05954	2447.5176
127.1814	1856.6129
131.06993	8664.8711
133.08551	119235.65
137.05949	6563.3218
145.18881	1999.9211
149.06281	2091.3989
151.07422	2084.0105
151.09621	3178.3042
153.05403	3417.6619
155.06976	12109.062
157.08575	3580.9194
175.09593	9749.2598
177.1116	43204.309
181.59738	2895.2341
195.12244	5372.5596
199.09599	4283.9204
200.77074	2189.1614
219.12216	5310.853
220.89072	2566.6348
221.13771	10094.883
239.14796	6056.6519
243.12187	10434.609
265.16376	7839.23
269.1376	4062.3655
278.7207	2554.1812
283.1748	7705.2114
287.14838	16638.658
305.15875	3005.991
309.19009	9567.3643
313.16437	2628.9116
327.20062	6618.4468
331.17477	17077.99
353.2164	7652.1587
371.22849	3059.7332
375.20129	18308.686
397.24243	5620.7773
410.48325	2603.5144
415.2533	4289.145
416.71008	2362.8179
419.22748	18733.029
441.2702	3878.2141
459.27795	5125.0542
461.23724	3229.7966
463.25351	24369.07
503.30579	3941.2424
507.28046	20852.119
551.30658	20468.623
595.3324	11967.076
620.98053	2607.5515
639.36047	9299.0381
640.36078	3831.2976
657.37164	3158.7698
679.60724	2931.9646
721.39038	285807.75
721.89197	143843.28
789.44824	4617.5737
807.45929	3538.5388
854.05212	2693.3718
877.48956	3230.8027
895.51166	4743.7969
939.5354	8273.5488
983.56305	9350.7686
1027.588	8116.4546
1071.6136	8185.6289
1072.6133	4642.0552
1115.6425	10797.483
1116.6453	3807.8748
1159.6652	12795.128
1160.6625	5611.0942
1191.8351	3168.0149
1203.6932	12628.937
1204.6917	4239.2656
1221.7112	4836.8291
1247.7205	8029.666
1248.7174	4813.5503
1291.7421	8146.9634
1310.7483	3550.0603
1335.7789	5186.5083
1353.7845	13425.88
1354.7848	4434.4824
1384.7896	3016.3083
1397.8064	39979.293
1398.8103	5837.8623
1419.792	101001.11
1420.7955	47661.898
1423.8048	49599.066
1424.8052	18213.986
1425.803	5360.1201
1440.8199	16575.311
1441.8303	908877.19
1442.8413	500825
END IONS

BEGIN IONS
TITLE=22465: Scan 39243 (rt=7418.42) [D:\L4aex-Pool22-080823-03a_20231130140117.raw]
PEPMASS=477.95914 774168.63
CHARGE=3+
SCANS=39243
RAWSCANS=sn39243
RTINSECONDS=7418.4229
131.0703	2981.28
133.08577	49262.5
134.08937	2398.6643
137.05933	2032.1099
142.22797	2235.5173
148.44859	2538.7021
152.83357	2939.3345
155.07022	3206.1223
175.09673	5271.4106
177.11189	27616.254
190.66458	2284.4497
195.12192	2270.4966
201.4198	2225.8882
219.12256	3994.3025
221.13829	8102.5488
239.14856	6151.8809
243.12242	4530.7632
274.06845	2672.5073
283.17517	9081.1504
287.14777	5712.9795
316.2598	2548.2856
327.20059	7433.5049
331.17505	4556.6621
353.21631	3406.6187
362.578	2612.4226
371.22745	4499.1357
375.20148	5009.4116
415.25336	7380.0732
459.27921	6671.8042
476.30707	6783.3726
477.23239	11737.987
477.28177	7544.3701
477.31613	10075.024
477.3551	4395.769
507.27988	5708.0371
547.95764	2494.9868
594.94781	2617.54
601.50891	2622.1885
633.87708	2671.677
654.34149	2761.5723
677.36456	8748.2314
677.86462	5922.8184
706.36731	16613.334
706.86743	12389.071
707.36621	17765.729
715.35236	3472.7593
807.94629	2769.3708
896.28528	2930.3887
954.06488	2904.5554
954.53735	3267.0537
1000.2915	3066.7163
1021.6628	3271.7031
1120.6249	2862.4604
1252.7059	2767.7605
1296.7555	3391.5564
1309.7505	4554.0684
1310.7363	3061.5122
1353.7821	54205.734
1354.7833	32916.621
1355.7888	10066.541
1367.7495	3265.5942
1368.7605	4331.1689
1370.8071	34995.059
1371.8114	25795.119
1372.8199	7407.5376
1391.7577	3774.6404
1393.7294	3480.324
1397.8076	17619.322
1398.8153	9821.0107
1399.8264	4198.0469
1411.7882	17586.311
1412.7887	15958.441
1413.723	3785.1462
1414.8429	4967.1904
1428.8224	81760.453
1429.8257	55190.207
1430.8274	16698.225
END IONS

BEGIN IONS
TITLE=22466: Scan 39244 (rt=7418.6) [D:\L4aex-Pool22-080823-03a_20231130140117.raw]
PEPMASS=726.89955 637014.13
CHARGE=2+
SCANS=39244
RAWSCANS=sn39244
RTINSECONDS=7418.6005
133.08578	11045.08
133.31041	1790.6337
145.58955	2007.8447
147.93239	1897.2141
155.07004	2276.585
160.98827	2082.6348
169.47929	2150.6885
197.0439	2312.5908
199.71173	2264.6211
222.51886	2596.053
254.69208	2508.5781
321.13104	4432.998
365.15784	5406.7266
409.18176	3567.2988
453.21066	4138.8447
497.23547	5632.2769
561.43481	2714.1716
720.93585	3119.0234
727.36334	4024.6035
741.37091	2675.9014
851.65479	2929.2761
970.776	3175.4316
1127.5791	6606.6387
1156.949	3114.5337
1171.6069	9574.0801
1215.6345	14515.336
1216.6343	4036.7905
1259.6582	10833.125
1260.658	3707.9951
1303.6877	9996.8643
1376.7717	10170.03
1420.7992	8002.6602
1434.7748	22160.115
1435.7649	271353.03
1436.7688	134199.75
1451.7408	10121.115
1452.7693	3868.738
1454.7404	7133.8418
END IONS

BEGIN IONS
TITLE=22467: Scan 39245 (rt=7418.78) [D:\L4aex-Pool22-080823-03a_20231130140117.raw]
PEPMASS=492.63434 3778271.8
CHARGE=3+
SCANS=39245
RAWSCANS=sn39245
RTINSECONDS=7418.7782
131.07016	10297.408
133.08589	115804.73
133.42838	1746.1185
134.08958	5403.3516
137.05974	3993.7695
139.23221	1909.5538
148.4483	3653.8152
151.09657	4735.7725
155.07007	9077.9697
157.08606	3613.3823
175.09628	7973.999
177.11201	64988.262
178.11533	3053.175
181.59683	4273.0356
195.12247	13264.462
199.09682	6518.7754
213.94426	2503.3689
219.12239	5620.2021
221.13823	17353.678
228.12698	2489.0767
239.1488	12771.207
243.12277	12486.139
245.13785	2681.5696
250.14087	5840.6016
256.24002	2369.9343
263.1496	3209.5769
265.16443	9533.9102
269.13831	4637.0244
272.15442	5315.2261
272.65512	2784.5378
283.17505	22118.209
287.14874	17510.805
294.16653	5799.6191
296.29855	2518.6563
300.20178	3073.6621
307.17365	2990.6089
309.19135	9285.0908
316.18109	3332.4165
327.20145	17219.941
331.17532	14743.865
332.17871	4366.8501
338.19656	3187.134
344.22858	5383.8525
349.18512	2750.9954
353.21683	6780.731
360.20633	6608.627
371.22824	15823.073
375.20178	10500.402
388.25482	5387.3516
390.73737	2972.1228
393.20981	5121.6611
397.24423	3739.3606
415.25409	13068.146
419.22809	14746.619
432.27985	5691.918
434.75961	3482.3811
437.23679	3515.1055
459.28052	15990.075
463.25342	11118.514
476.30679	7792.0176
478.78394	3402.5957
500.79654	3372.9504
503.30695	13614.177
507.27936	8627.5342
507.91092	3091.5186
514.29846	2546.3311
520.33374	11337.533
523.84833	3138.8352
544.82251	3510.1592
547.3327	13518.999
551.30731	7702.3667
564.35956	7869.2285
566.83588	5294.186
580.3385	3649.551
587.32971	3518.7695
591.35999	6481.0288
595.33295	5871.5039
598.98059	2874.3782
608.38556	6748.4004
631.35126	3471.7034
633.37482	3831.9304
639.35742	3389.4553
655.38531	3040.5317
662.33594	2894.3298
671.32019	3908.8835
677.39642	7119.7153
683.38489	3867.0767
684.34338	3268.999
693.33124	3291.6445
699.40497	8226.959
699.88269	9655.7266
706.35895	4837.2305
706.85675	5498.9805
707.9248	6621.5342
719.40973	3331.6389
719.90436	9349.1133
720.39673	4039.1272
721.42126	80364.625
721.92371	32301.27
728.375	27085.439
728.87756	27373.244
729.37805	224159.05
729.87805	146034.05
729.93774	76720.984
730.37866	55021.445
730.43945	36831.02
737.36108	21161.166
737.8631	17727.6
738.36322	17638.539
738.44818	18253.699
738.86334	26526.051
738.95007	8218.1494
739.36584	8832.1816
763.43243	4607.2021
824.49261	3114.2649
868.50757	3474.5857
895.50519	3012.9287
940.56671	3068.9275
983.56335	11356.53
984.56799	7951.0791
1000.5914	3337.0144
1001.5801	6456.918
1018.6065	3590.4717
1027.5895	4214.0381
1044.6196	5857.4219
1045.6025	4659.6338
1062.6176	3833.9421
1071.6143	4001.5283
1089.6283	11731.06
1090.64	3342.5322
1106.646	5223.4741
1132.6709	3440.1929
1133.6549	12030.209
1150.6761	11611.615
1151.6794	3854.6531
1177.6782	10454.089
1194.7051	11389.741
1195.7087	4922.8691
1221.7062	12987.809
1238.7301	15348.788
1239.7391	4574.2573
1243.6959	3206.8303
1265.7335	11341.38
1266.7285	5002.0049
1282.7595	18223.434
1283.7581	7874.4863
1287.7063	3500.2756
1309.7629	4490.5337
1310.7482	3411.2002
1326.7841	12130.431
1370.8091	5147.2856
1396.8228	5415.7441
1397.8041	28854.666
1398.8068	16260.396
1399.8087	9841.6523
1414.8362	69852.5
1415.8379	19058.508
1416.8427	8981.7139
1417.8428	3629.627
1419.7915	12856.495
1420.7942	4965.2583
1435.7637	54202.578
1436.7693	36490.188
1437.771	15115.886
1438.772	21899.42
1439.7897	11380.441
1441.832	67922.25
1442.8394	41311.379
1455.8232	19754.896
1456.75	12767.226
1456.8229	11462.719
1457.7504	28008.443
1458.8613	842759.5
1459.8634	368852.09
1472.8484	37032.117
1473.6903	8655.8359
1473.8501	14579.741
1474.8538	10855.649
1475.7267	11940.265
1476.7189	12401.654
END IONS

BEGIN IONS
TITLE=22468: Scan 39246 (rt=7418.96) [D:\L4aex-Pool22-080823-03a_20231130140117.raw]
PEPMASS=619.86877 131070.31
CHARGE=2+
SCANS=39246
RAWSCANS=sn39246
RTINSECONDS=7418.956
115.56683	1614.1262
116.25909	1801.4481
124.41993	1921.8109
125.93184	2075.3472
133.02477	2096.374
133.08615	4268.4531
133.11017	2105.0276
134.49454	1752.3309
135.05247	2029.8802
144.34091	2147.4685
153.59503	2197.4814
177.11197	3147.1064
181.59694	5151.8677
205.79707	2447.1018
216.17035	2293.2463
221.18687	2203.0261
288.4678	2556.9409
318.20721	2657.6475
336.17017	2565.96
445.67267	2697.3171
545.55054	2929.6248
619.34534	3778.9639
708.03882	2762.6533
807.60504	2778.5898
958.30316	3804.1985
1108.9421	2876.0857
1220.7157	4594.7173
1221.707	9581.7725
1222.7155	4478.3843
1238.73	20876.309
1239.7372	14866.807
END IONS

BEGIN IONS
TITLE=22469: Scan 39247 (rt=7419.13) [D:\L4aex-Pool22-080823-03a_20231130140117.raw]
PEPMASS=499.96166 2134502
CHARGE=3+
SCANS=39247
RAWSCANS=sn39247
RTINSECONDS=7419.1334
131.07014	1820.1721
132.14462	1929.645
133.08589	58356.438
133.37144	1847.4479
134.08954	3384.679
151.09618	2385.5242
154.08514	2028.4637
155.07027	7163.0781
156.96579	1995.5664
168.22366	2057.8848
175.09644	3487.126
177.11201	30286.84
178.11536	4783.8481
181.60675	4286.5688
199.09666	3305.9912
217.10565	4143.4971
221.13834	10840.072
238.16617	2572.3816
239.14983	2656.5095
243.12204	6784.3726
261.13089	5693.4951
265.16452	5419.1694
277.10333	3768.3855
283.17468	5484.6689
287.1489	7003.2202
295.32043	3284.2168
305.15738	10967.97
309.09613	2311.8687
309.15952	2562.0408
321.13184	2610.3589
331.17447	7489.1689
343.73776	2556.7332
349.18399	10244.989
371.19595	2746.5195
371.22833	2790.1233
375.20157	5209.7236
379.5155	2374.7883
393.20966	11968.376
419.22794	3250.1628
437.23663	17166.158
453.20819	3036.6545
459.24744	3645.4543
463.25415	5519.9731
481.26294	12456.919
497.23596	2650.4976
500.3074	2859.9111
507.27951	4128.6831
525.28864	17430.563
552.13452	2687.2786
569.31567	15630.57
570.31683	3623.0476
585.28979	3021.0093
595.33258	2852.5425
613.341	7579.8184
633.71588	2546.8174
637.34662	2815.085
657.3656	4687.292
666.37238	3443.1592
688.38684	3545.9656
688.89227	3057.8469
710.39758	3304.4653
718.88379	3298.4224
722.42688	13236.38
722.92596	6548.1045
723.9245	2807.0525
730.93787	13910.766
731.44348	5154.2085
732.41302	96917.258
732.91467	47041.773
739.3913	3468.2124
740.39661	45934.992
740.91846	45601.137
741.42261	23573.066
747.85138	3249.3245
748.38239	17543.822
748.88489	10076.399
749.38611	13608.917
749.87988	13197.44
873.46484	6862.2295
917.49261	5437.0264
961.51831	4381.1602
979.53699	2937.302
1005.5413	3881.9465
1023.5617	3476.1211
1067.58	3757.0359
1083.5459	3573.2131
1111.6085	12342.981
1112.6169	3244.2271
1127.5756	3955.4241
1137.6133	3593.5879
1155.6342	21110.742
1156.629	6066.5049
1171.6042	4889.5332
1199.6628	19697.824
1200.6631	8035.5034
1215.6335	4401.3257
1243.6862	17782.238
1244.6908	9492.2744
1259.6632	3166.4658
1287.7114	19921.273
1288.7183	7316.0703
1303.6831	4533.2085
1331.7408	7449.9883
1332.7451	6089.1543
1419.7933	16049.109
1420.7891	8351.4453
1421.8055	6729.3013
1435.7638	11818.007
1436.7739	9680.6992
1458.8474	3790.9414
1459.816	3376.4841
1460.8656	112323.27
1461.868	41882.582
1462.8751	13211.838
1463.8169	419364.19
1464.8197	229128.19
1465.04	3029.175
1477.7894	11299.472
1478.8019	8217.333
1479.7898	95592.492
1480.792	70339.289
1481.798	38108.84
1495.7666	5016.4971
1496.7712	3346.7441
1497.7462	5321.5776
1498.7703	7828.0098
1498.8572	11110.766
1499.7584	11616.448
END IONS

BEGIN IONS
TITLE=22470: Scan 39248 (rt=7419.31) [D:\L4aex-Pool22-080823-03a_20231130140117.raw]
PEPMASS=745.43835 117845.56
CHARGE=2+
SCANS=39248
RAWSCANS=sn39248
RTINSECONDS=7419.3112
127.69624	1819.1448
133.08611	3939.7783
141.30061	2013.8925
171.56226	2033.4171
202.90598	2387.8569
475.60086	2332.1804
600.62366	2815.0256
1012.626	3415.0059
1110.4327	3214.926
1173.0851	2939.7454
1397.8158	5438.481
1414.8419	3435.7461
1415.8394	7030.1543
1458.859	3913.4004
1472.8444	23169.688
1473.8402	10105.462
1488.8793	17797.799
1489.8827	4167.9971
END IONS

BEGIN IONS
TITLE=22471: Scan 39249 (rt=7419.49) [D:\L4aex-Pool22-080823-03a_20231130140117.raw]
PEPMASS=728.41028 400446.63
CHARGE=2+
SCANS=39249
RAWSCANS=sn39249
RTINSECONDS=7419.4889
128.81303	1883.1237
133.08569	13000.97
134.08963	2279.5173
160.27174	2342.3408
164.16551	2160.085
169.79097	1979.6481
175.09612	2674.2405
177.11172	5886.2642
181.59787	3514.6392
183.63927	2633.1816
194.28792	2001.7252
226.20381	2431.5669
237.84892	2328.6201
299.13074	2475.6863
309.18936	2548.2578
386.37247	3229.5989
444.83029	2431.4629
458.2186	2766.5752
458.65698	2310.854
528.71045	2692.697
566.1571	2820.2942
640.80756	2909.0073
727.87225	3299.4436
728.3775	12324.413
728.8775	6420.4292
1045.7235	3305.5999
1173.6201	3410.9768
1217.6521	4123.2261
1220.3096	2904.2566
1397.8047	10683.117
1398.8165	6451.1357
1437.7728	112412.87
1438.7767	39691.742
1439.7783	15561.639
1454.8306	34006.652
1455.8114	39559.918
1456.8273	17753.25
1457.743	6000.8521
END IONS

BEGIN IONS
TITLE=22472: Scan 39250 (rt=7419.67) [D:\L4aex-Pool22-080823-03a_20231130140117.raw]
PEPMASS=470.94516 327102.06
CHARGE=2+
SCANS=39250
RAWSCANS=sn39250
RTINSECONDS=7419.6666
101.4482	1873.1736
103.03893	4724.9946
103.17879	1372.3118
104.83181	1437.0717
111.50677	1449.2538
112.77203	1709.741
113.05991	2900.6301
114.88039	1720.7113
122.32925	1788.7544
131.0701	4060.3748
133.08585	61840.363
134.08881	1934.6407
134.3631	1928.0142
155.07043	5107.853
161.21355	1981.0906
175.09651	4671.5557
177.11197	32267.467
184.51134	2219.9922
191.20955	2272.5845
199.09621	5272.4146
221.1386	4473.6582
227.78114	2587.1731
239.14876	4707.0781
243.12247	8446.2354
261.13254	3410.6306
265.16418	4202.3584
283.17526	5990.4351
287.14902	4654.3638
296.71484	2569.6772
305.15805	2769.5425
315.76904	2605.7344
327.20154	6642.3491
331.17636	5341.3013
349.18341	5114.2656
363.21942	3019.3149
371.22769	6705.9326
375.20209	6621.2813
415.2532	8193.1279
419.22873	2847.1448
437.2341	3354.5449
438.24094	4151.1274
459.28064	4235.5815
470.23825	2994.0378
481.26065	4120.6206
507.28384	2893.3435
525.28796	2924.0935
569.31677	4983.0356
677.36127	4343.2197
688.89087	3556.9543
696.37061	10901.794
696.87897	5101.541
697.37012	4387.6606
706.3667	5080.813
706.86731	5332.8828
746.88452	2423.0049
940.54669	3039.0303
END IONS

BEGIN IONS
TITLE=22473: Scan 39251 (rt=7419.85) [D:\L4aex-Pool22-080823-03a_20231130140117.raw]
PEPMASS=539.98737 64050.406
CHARGE=2+
SCANS=39251
RAWSCANS=sn39251
RTINSECONDS=7419.8481
103.5707	1974.0898
105.47404	1503.5214
109.41417	1400.5148
112.72761	1791.863
116.80762	1680.6321
119.81876	1702.4991
120.02308	1689.9331
122.15147	1626.1875
128.74985	2118.9651
129.31187	1698.2721
130.5217	1967.9182
152.86761	2071.0181
189.8497	2258.3489
197.11667	2509.2571
205.82292	2214.9988
211.55685	2353.5774
219.45586	2252.9692
309.75339	2425.1755
430.07013	2578.2192
485.40808	3010.1885
539.26929	4215.0308
540.35565	7723.8936
END IONS

BEGIN IONS
TITLE=22474: Scan 39252 (rt=7420.02) [D:\L4aex-Pool22-080823-03a_20231130140117.raw]
PEPMASS=716.43477 3425620.3
CHARGE=2+
SCANS=39252
RAWSCANS=sn39252
RTINSECONDS=7420.0238
126.94427	1688.5645
131.07027	8233.9873
133.08582	116121.65
133.34769	1921.0924
134.08932	12709.732
137.05952	9129.4531
137.06517	2334.7334
139.07513	2178.0876
151.09654	4087.6404
155.07016	10979.56
173.61412	2509.3894
175.09618	7426.8081
175.98415	2204.9233
177.11198	46584.984
178.11534	5067.6914
181.08607	3385.9575
181.60716	4445.9902
189.00461	2201.9385
195.12273	8289.6172
197.08141	2662.4707
199.09645	10142.858
209.37688	2367.1467
212.48857	2280.356
219.12271	4663.7305
221.13824	8419.2988
227.64334	2464.6509
239.14897	11053.446
243.12227	6448.0151
244.1257	2895.6035
269.13733	3709.46
283.1752	12678.841
284.17871	2949.0146
287.14865	6511.1343
296.23276	2621.2036
313.16409	2802.8533
327.20132	9923.585
331.17508	8341.0439
332.1785	4150.1865
333.65601	3289.8787
353.21616	3645.9014
371.22751	5004.8262
375.20261	10501.919
376.20703	3397.6101
394.7504	2827.915
415.25507	3414.802
419.2269	5730.4756
464.258	3881.4392
482.16138	2793.3164
507.27783	4237.1123
550.31482	3080.5088
726.61035	2587.5442
1049.9431	2873.5657
1116.6438	4561.2534
1375.7684	8703.1406
1398.8131	247956.2
1399.816	111377.98
1400.8196	20985.928
1414.8368	11924.942
1415.8395	1574794.5
1416.8422	696063.5
1417.8456	134731.75
1432.8298	3339.842
1433.7693	24113.695
1434.7742	12205.918
END IONS

BEGIN IONS
TITLE=22475: Scan 39253 (rt=7420.2) [D:\L4aex-Pool22-080823-03a_20231130140117.raw]
PEPMASS=692.89848 85998.563
CHARGE=2+
SCANS=39253
RAWSCANS=sn39253
RTINSECONDS=7420.2015
156.09561	2220.9226
175.90352	2225.7966
184.60022	2184.6067
216.18571	2330.4368
300.897	2909.9634
301.47095	2961.5623
369.24036	2865.8486
401.32791	2409.2856
565.08679	2766.0664
674.7088	3254.1279
691.37024	4175.5776
731.15027	2581.4666
807.37433	3065.3782
1323.7336	13458.034
1324.738	5384.2715
1381.7427	9314.124
1382.7653	7100.1528
1595.9393	3055.1099
1692.9436	3396.3984
1877.8904	3090.3357
END IONS

BEGIN IONS
TITLE=22476: Scan 39255 (rt=7420.48) [D:\L4aex-Pool22-080823-03a_20231130140117.raw]
PEPMASS=707.92402 10747330
CHARGE=2+
SCANS=39255
RAWSCANS=sn39255
RTINSECONDS=7420.4752
131.07016	33492.883
133.08574	407080.94
137.05959	38021.73
147.03438	10369.844
155.07004	27378.406
160.3905	13004.425
160.99844	10736.067
171.99648	11224.451
175.09642	29696.625
177.11183	159700.13
178.23074	13150.495
181.60783	13022.345
195.12259	22362.191
197.57855	12571.676
199.09648	38571.074
200.06897	15836.318
221.13776	13529.269
239.14877	51466.613
243.12219	39519.457
269.13864	18128.283
283.17517	42164.648
287.1499	29101.289
327.20132	38861.496
331.17523	38734.605
334.17578	17071.119
364.59665	15705.005
371.22662	20085.248
375.20111	49895.574
376.21082	13466.408
419.22833	20058.012
459.27979	13784.727
461.10147	13941.715
463.25372	17633.674
507.28113	29006.314
508.28244	15600.858
551.30597	15957.988
876.53717	14445.05
1096.5669	17122.955
1309.7501	22365.305
1353.7891	21382.385
1370.8114	18465.379
1397.8085	1241720.8
1398.8124	627272.75
1414.8358	4696850.5
1415.8391	2254261
END IONS

BEGIN IONS
TITLE=22477: Scan 39256 (rt=7420.74) [D:\L4aex-Pool22-080823-03a_20231130140117.raw]
PEPMASS=481.28511 9874082
CHARGE=3+
SCANS=39256
RAWSCANS=sn39256
RTINSECONDS=7420.7361
129.05434	3104.3506
131.07031	30202.248
133.08591	441243.59
133.96533	2845.49
134.08566	2317.5991
134.08929	25401.736
134.60439	2876.9473
135.07318	3052.95
135.10081	3075.4688
137.05974	19898.646
139.07547	5407.7646
151.07527	3162.4648
151.0965	9915.6387
153.05473	7215.1499
153.0907	2750.9143
155.07022	44818.82
157.08586	13143.155
159.02002	3149.7617
161.11696	5905.0449
169.71632	3185.7371
172.30794	3024.3811
173.08041	3708.5325
175.08884	4387.0859
175.09645	42095.301
177.11206	220954.83
178.11554	17639.33
179.12755	6291.3721
181.08589	5675.3804
187.09584	3110.3403
193.06488	7044.3989
195.12259	36058.008
196.12573	4900.0659
197.10947	3682.7302
199.09641	27395.998
200.10008	5328.4653
201.11186	8663.1748
206.11484	7273.7134
217.10696	7687.7837
219.12262	32678.945
221.13828	62516.738
222.14128	6621.0835
223.15451	7377.0933
225.11234	6321.3203
227.12866	4156.6948
228.12791	14059.984
230.56741	3163.9788
231.12332	4000.3906
239.14876	48533.375
240.15202	5877.3667
241.10693	4961.333
241.13635	5414.7793
243.12271	52957.746
244.12718	6886.96
245.13889	7680.5337
249.13324	3718.2664
250.14082	15986.902
250.64182	4071.8022
257.1384	4806.9478
261.13272	11664.203
263.10721	5614.6514
263.14917	7915.0215
265.16443	37448.25
267.17981	3824.9863
269.13809	10353.88
272.15433	11204.871
283.17508	71935.648
284.1795	5600.7905
285.133	10990.8
285.16159	4749.1841
287.14877	72698.578
288.15207	8901.6563
289.1636	3556.9077
294.16699	8733.291
305.15872	7889.9399
307.17551	8762.707
309.19077	22207.467
313.16476	6546.689
316.18051	9995.3809
320.18182	6959.6177
322.16034	3497.3484
327.20139	56011.305
328.20459	5540.8218
329.15921	3322.0054
331.17502	59770.684
332.17844	6744.2397
338.19379	7902.1597
338.69571	3271.4697
342.19693	4394.4961
347.17032	4170.6851
349.18442	8630.9473
351.20166	6588.812
353.21695	18444.158
357.19107	10110.093
367.19589	5172.106
371.22754	55940.793
372.23163	9885.5645
373.18457	4737.2866
375.20126	56936.199
376.20483	7845.3115
377.21509	4692.0493
393.21039	12027.334
395.22687	4591.6387
397.24359	11501.19
403.34711	3491.7473
415.25375	50008.738
416.25735	7109.1914
419.22748	52058.188
420.23154	9931.2344
426.633	3758.9875
437.23593	7729.6543
438.24133	4943.2319
441.26846	6913.3755
445.24344	5948.8013
459.28018	41509.836
460.28152	7690.0088
461.23856	6404.356
463.25336	39403.238
464.25757	8192.7246
481.26175	200229.47
482.26483	4775.332
485.29459	3612.9148
499.2742	6884.1938
503.24649	4407.1138
503.26254	4052.5818
503.30582	51209.719
504.30969	9324.7217
507.27939	32585.305
508.28232	9910.7969
523.27612	5191.8984
543.29895	5433.4751
547.33191	27896.371
548.33636	4893.8472
551.3056	28655.428
552.3092	8829.9063
569.31512	4942.624
580.29858	4747.2104
587.32489	5666.9023
591.35797	15753.539
595.33234	16888.91
611.32318	6423.3403
611.82239	3665.157
631.35406	5278.9468
632.3562	3691.0674
633.33801	9901.0322
633.84143	7180.5156
635.38318	10287.055
639.35809	12622.756
646.34912	4834.416
655.35083	19747.043
655.84955	8687.3525
657.36829	6274.5913
675.37756	6295.1987
677.36188	5940.1313
677.8642	4511.7461
678.35211	4242.1255
683.38422	7059.2944
689.88062	4660.1299
690.37189	6045.7017
699.40869	6509.6338
699.90833	4576.2163
711.89905	37194.969
712.40106	17911.51
712.90436	5567.3643
714.09344	3845.0024
719.4032	6730.731
720.3891	6852.0161
720.88452	4819.7788
721.38977	548045.5
721.89148	390243.91
722.39178	152550.19
727.40594	6799.3672
743.40271	3951.8467
763.43176	7506.9048
807.45966	5511.2339
815.46558	4321.7456
816.10541	4161.0649
851.48413	6838.7715
852.48834	6561.6035
895.51038	10022.012
913.51709	5610.291
939.53552	12237.762
940.54022	4971.5488
941.54694	4546.9609
957.54529	6740.1719
958.55872	4875.1816
961.51154	5976.9629
983.56024	12634.324
984.57318	6196.9404
1001.5709	10426.591
1002.5718	4457.8618
1027.5878	12166.834
1029.592	5495.3447
1045.5962	18660.604
1046.6073	11434.426
1071.611	16091.57
1072.6111	11168.105
1073.6313	6691.2471
1089.6239	27583.023
1090.6262	14380.743
1115.6362	16750.75
1116.6479	4380.9478
1133.6499	27854.047
1134.6542	17517.754
1140.6494	4120.9199
1158.6376	8566.4971
1159.6556	9867.3613
1160.667	6166.6841
1161.6783	9008.5088
1177.6741	33149.754
1178.6818	22335.469
1179.6832	4441.3311
1201.6533	4028.2461
1202.6599	7733.1074
1205.7037	9870.3389
1221.6984	38444.668
1222.7026	28728.912
1223.72	7717.3999
1246.6791	8731.4375
1248.7167	3804.6589
1265.726	84625.805
1266.7307	48575.859
1267.7267	15595.288
1289.7083	5677.4683
1290.713	7606.3345
1291.7375	6135.9546
1309.7504	17733.018
1310.7581	9699.7373
1311.7576	4415.0933
1333.7068	4755.6626
1334.7191	7398.7915
1335.7307	6318.6465
1337.7906	6021.9985
1353.7758	27343.664
1354.7793	20656.125
1355.7815	3797.832
1378.7473	8179.7373
1379.7489	6891.166
1380.7288	4901.4771
1381.8031	4423.9414
1397.8005	60395.223
1398.8031	31638.695
1419.7864	116125.05
1420.7899	88844.914
1421.7909	30708.338
1422.7936	146208
1423.7985	44458.02
1424.8031	18366.916
1425.79	4244.0776
1439.8102	37770.078
1440.8163	16156.964
1441.8276	1971898.4
1442.8325	1552262.3
1443.8359	526946.25
END IONS

BEGIN IONS
TITLE=22478: Scan 39257 (rt=7420.95) [D:\L4aex-Pool22-080823-03a_20231130140117.raw]
PEPMASS=677.3972 691595
CHARGE=2+
SCANS=39257
RAWSCANS=sn39257
RTINSECONDS=7420.9514
123.44389	1788.2002
127.12671	1942.9417
128.56502	1633.8004
131.04951	2382.4241
131.07045	3912.3274
133.0858	40921.18
137.05901	2569.0383
155.07005	6380.937
161.35246	2089.5728
167.14742	2239.1592
172.65108	2442.9478
175.09631	3629.6091
175.47502	2122.2537
175.51228	2089.2439
177.11191	17619.92
177.83313	2154.4648
183.05766	2143.0378
183.79637	2391.8389
199.09647	3157.4636
201.68262	2461.238
221.13835	3992.085
243.1226	11128.118
265.16403	5355.4521
267.20084	2207.0918
287.14868	7692.2964
331.17529	6807.3882
353.21811	3887.0085
375.20163	5374.0273
397.24207	2778.6516
419.2269	4399.6724
463.25446	7361.416
507.28094	5807.543
551.30554	3621.6257
595.7959	2854.45
639.35791	3612.8489
677.37708	6773.3149
763.43274	3266.6516
895.51099	4255.1172
1027.5817	3958.5132
1101.9135	2696.8379
1248.7198	3045.7783
1309.7594	5596.9775
1335.7638	4765.3267
1352.8019	2766.6621
1353.7827	288829.44
1354.7852	153011.94
END IONS

BEGIN IONS
TITLE=22479: Scan 39258 (rt=7421.13) [D:\L4aex-Pool22-080823-03a_20231130140117.raw]
PEPMASS=485.28797 6349127
CHARGE=3+
SCANS=39258
RAWSCANS=sn39258
RTINSECONDS=7421.1293
126.87168	2025.3182
131.0701	7042.0918
133.08568	138616.08
134.0891	6416.8101
137.05957	4039.4485
145.70479	2038.084
152.97281	2057.0212
155.07004	4352.4712
163.95197	2196.8596
173.07826	6454.9092
175.09618	9114.002
177.11182	70084.68
178.11513	4947.8057
182.98457	2396.4758
195.12241	7731.9258
197.12834	6233.9526
198.74875	2598.4446
199.09579	8417.4063
201.11052	2453.7576
204.85567	2356.0032
217.10434	14732.108
217.11472	2955.8792
219.12271	5684.8237
221.10788	3492.6431
221.13791	19614.184
232.06728	2245.8931
239.11819	3639.395
239.14818	7585.249
241.10764	3327.761
243.12201	11466.358
252.1268	6074.5801
261.13062	28840.305
261.89786	2307.1033
265.13342	2689.6311
265.164	8450.5635
266.16861	2985.2603
266.20712	2281.6445
273.27942	2252.5969
274.13919	4677.0796
277.10489	3563.314
283.14523	6440.0884
283.17505	6842.022
287.14804	16639.844
288.19217	7608.7759
293.375	2436.0659
296.15219	4537.7944
305.15704	42941.398
309.1915	4367.1294
321.1312	5021.4233
327.17093	14590.721
327.20154	8795.3223
328.20529	2907.3711
331.17493	21578.613
344.22824	3533.751
349.18365	39824.27
349.68698	4132.4863
353.18753	2813.7832
357.19141	2859.2327
365.15628	6661.5972
371.16983	2856.4409
371.19751	7227.8516
371.22809	7146.6309
375.20135	17540.957
389.6066	2808.8135
393.20966	35793.082
394.21191	4210.6846
406.21964	3126.583
409.18283	4503.083
415.22311	9198.5498
415.25278	5090.8359
419.22729	11504.38
420.22998	3449.5518
423.21155	3303.7588
437.23572	37418.563
453.20993	6403.8276
454.2168	2888.3921
459.21799	3437.1543
459.24911	9341.1943
459.27939	2862.5959
459.75238	3667.78
463.25336	11838.374
481.26215	40237.555
482.26523	4822.2554
484.31339	32966.68
485.31625	7957.4907
497.23633	5254.6001
503.27585	6402.8965
503.776	3067.3286
504.6734	3126.2634
505.26172	3606.3005
507.28061	8528.4014
511.26273	3363.6055
521.25946	3085.52
525.28833	29544.389
525.78876	6619.7075
526.29022	4659.0435
541.25995	3552.0259
547.30524	4655.5015
551.30487	4993.5337
569.31512	27918.641
578.74927	2803.8154
591.33136	4497.5933
591.82764	3564.356
595.33154	3635.978
609.30872	4352.752
611.86554	3666.522
613.34064	17072.605
630.33105	5561.4927
630.83099	3259.4563
634.37219	4054.3254
635.36078	3609.4246
644.35828	6912.5918
652.34308	6446.7954
653.33832	8217.0166
656.38617	6649.2676
657.36725	7579.0635
657.87097	3539.1736
666.37195	18587.129
666.87427	7276.501
674.36066	6877.1001
678.39911	3689.0681
681.36951	3066.0449
686.91425	5250.9854
688.3869	27443.615
688.88623	9867.6016
696.37207	3491.9868
696.87054	3445.5891
697.36554	7484.6953
700.41132	44658.02
700.91339	16341.405
701.41052	4294.937
705.85608	5521.8813
708.92535	33469.57
709.42627	13902.33
710.39954	288073.31
710.90106	175493.91
717.44531	3956.5027
718.38306	179667.86
718.89014	122881.77
719.39606	44690.707
726.36859	42991.449
726.87103	34701.371
727.37012	40809.027
727.8692	37157
741.38959	7186.7886
742.3924	3502.4124
785.41235	10624.952
785.48608	3052.1545
801.38892	4133.793
829.43817	12443.818
863.0564	3433.8142
873.4682	10037.716
917.49274	15952.097
921.47858	3316.8777
935.49841	4932.7842
961.51776	15528.857
962.51813	4135.5981
979.53003	9364.2607
980.52826	3691.4788
1005.5394	10206.852
1023.5515	18654.299
1024.5631	4142.5957
1047.613	2943.8955
1049.5677	7267.4048
1050.5725	4863.0342
1067.5809	24705.361
1068.5817	13890.78
1083.5522	5506.522
1084.5575	4098.3662
1093.5959	7413.1685
1094.5896	3782.009
1111.6067	46255.785
1112.6143	20056.018
1127.5764	8725.791
1137.6183	9600.4277
1155.6338	67876.07
1156.6385	27200.848
1171.6049	13243.268
1172.6078	7279.7886
1179.672	3679.595
1181.64	5405.1558
1199.661	84607.656
1200.6636	25724.281
1214.6091	4134.1963
1215.6318	11157.94
1216.6368	8840.9619
1243.6854	66576.102
1244.688	29953.672
1259.6587	12954.232
1260.6666	8474.166
1261.6666	3610.9539
1267.7284	3674.8
1287.7125	42356.996
1288.7142	21432.551
1303.682	8221.2676
1304.6868	5267.9849
1319.6621	4764.8872
1331.7316	3339.3496
1375.7639	22033.4
1376.7701	13296.61
1377.7753	4612.0928
1414.8351	7492.9619
1415.8402	10893.601
1416.842	301699.81
1417.8441	84468.344
1418.8431	19251.635
1419.7914	1320966
1420.7949	639078.31
1421.7937	5160.7588
1433.7714	19298.055
1434.7649	12126.438
1435.7627	271925.59
1436.7673	200490.8
1437.7727	76284.656
1451.7336	10009.032
1452.7333	7809.6372
1453.7351	12261.928
1454.7413	33752.68
1455.736	27512.48
END IONS

BEGIN IONS
TITLE=22480: Scan 39259 (rt=7421.31) [D:\L4aex-Pool22-080823-03a_20231130140117.raw]
PEPMASS=479.61254 8298991
CHARGE=3+
SCANS=39259
RAWSCANS=sn39259
RTINSECONDS=7421.307
124.08078	1726.2213
127.34788	1996.7664
131.07043	10263.936
133.086	217612.61
134.08945	18619.711
136.03154	1846.5565
136.68254	1786.0035
137.05983	4538.5313
151.09659	2750.5313
153.05446	2521.262
155.07022	8607.8721
163.82585	2643.1948
173.07878	6660.7007
175.09653	18070.898
175.76834	2432.2427
177.11223	108068.3
178.11566	7228.5854
181.08498	2496.0881
195.12273	14445.55
199.09628	16226.505
201.11218	3082.6702
208.10052	5619.2905
217.105	19110.982
219.12279	9258.2578
221.13847	24341.684
222.14209	3645.9158
225.11182	3154.4375
230.11377	3881.1797
232.1291	4295.1328
232.14297	2360.8362
233.0791	3676.5879
239.11847	2856.6799
239.14905	20571.842
240.1525	3449.4822
241.10725	3415.2651
242.84642	2298.5999
243.12222	20414.889
243.81859	2164.3105
245.13837	4434.6479
252.12651	5601.2764
259.11618	2911.4751
261.13132	47635.953
262.64316	2550.9143
263.14865	2587.4917
265.13464	3342.8086
265.16458	12683.189
269.13885	6751.7671
274.14023	5575.0552
277.10492	3152.2068
282.27924	2485.6758
283.14532	8211.5088
283.17532	15200.646
287.14877	32344
289.16464	2555.5039
296.1528	4127.4619
305.15765	43853.594
306.16159	4005.459
307.17459	2839.1077
309.19046	6431.7725
313.1658	4619.0483
316.68158	3690.9185
318.16599	5178.9067
321.13196	8417.4316
327.17178	9386.2275
327.20197	8171.2705
328.20535	4144.3784
329.15924	2867.8569
331.17523	22343.199
332.17789	6466.3857
344.22867	3152.4438
349.18408	48782.18
350.18277	2761.5332
353.21609	2797.9673
360.70865	4012.7146
365.15625	5508.583
371.17102	2896.6272
371.19791	6899.6084
371.22769	8227.3613
372.2308	5219.5693
375.20157	19541.768
376.2048	4291.6157
379.18527	3281.8811
393.21017	52460.586
398.84949	2691.4673
409.18387	7430.2056
415.22501	5963.1362
415.25464	5366.2007
419.22769	19292.494
420.23184	3547.9541
421.24103	3857.7129
432.27914	3954.5664
437.18414	2992.0117
437.23636	50472.082
437.65097	2655.5496
438.23962	5747.1621
453.20947	9890.6631
459.24985	8766.7168
459.28198	4478.1201
459.75146	4965.6235
463.254	14874.141
464.25839	6850.9595
471.62833	2571.6643
477.23343	4675.0356
478.81927	2997.0784
479.24823	16179.894
479.30035	4168.6909
481.26273	61784.883
482.26437	5182.0288
492.60229	2785.6973
497.23715	6385.8232
503.27673	5321.479
507.28055	7874.2104
508.28232	2909.959
521.25793	5276.9268
525.289	49069.797
526.29175	4039.4055
541.26343	9454.4756
547.30457	3099.938
547.80261	4787.7031
549.29034	2944.7471
551.30609	7637.5034
565.2832	8847.6982
569.31555	29529.387
591.33081	3518.7473
591.83142	5034.9692
609.30829	4821.0269
613.34119	26716.938
613.84332	3747.2334
614.34491	4305.9976
617.32025	3414.9355
630.3299	4510.2915
631.34857	3338.9358
635.35681	4218.3228
644.35297	3720.3372
644.85999	3495.8904
652.34406	9022.3496
652.84497	6042.8643
653.33557	9870.3574
656.38721	6656.1143
657.36914	8667.625
664.89496	3182.8845
666.37335	18971.629
666.87512	8139.7515
669.30994	3487.4783
674.35541	4459.8228
674.85748	6164.25
678.40204	6573.8535
679.38153	5352.4355
686.91089	3874.0488
688.3869	26887.346
688.88751	15480.643
695.33923	3230.5977
696.3703	3431.2456
697.3631	10314.291
700.41223	85295.172
700.91327	26767.498
701.4126	10900.373
707.36798	3508.7922
708.92542	47754.555
709.42639	16234.365
709.92834	5144.7783
710.39929	335924.69
710.90082	174288.25
718.38287	158773.59
718.89447	90511.805
719.39111	41049.48
725.39874	2907.6667
741.38788	12719.106
785.41559	14446.064
829.44159	17947.381
830.4447	3408.4441
845.41785	4147.9009
873.46527	18511.422
874.46918	3948.2148
876.49493	2857.2122
893.79498	3010.3103
907.98059	2933.9148
917.49451	14753.061
918.49316	5448.6348
933.46918	3972.0596
935.50354	6895.79
945.5249	3809.0132
956.56104	3854.1555
957.55566	10745.763
958.55804	4309.5278
961.51855	20099.025
962.52338	4335.9175
977.4856	5326.6475
979.52393	7462.2061
980.53082	4211.3599
989.54449	4548.936
995.50134	3884.259
1002.5817	3152.2139
1005.5436	18281.359
1006.5511	3696.7275
1021.5339	5276.4985
1023.5548	25863.859
1024.5579	10792.032
1033.5815	5506.1167
1039.5317	6330.9399
1046.6136	4894.0117
1049.5719	14513.206
1050.5758	7988.1558
1065.5518	5340.1685
1067.5806	38470.723
1068.5868	16714.811
1083.5549	9623.1143
1084.5638	3895.7329
1090.6396	5699.0537
1091.6302	6071.6021
1093.5959	17190.895
1094.5992	5629.106
1110.573	3624.9202
1111.6067	63475.258
1112.6108	21385.389
1127.5823	14291.16
1128.5875	5166.4814
1134.6615	5606.7603
1135.6565	10232.187
1137.6259	14101.845
1138.6271	6747.8965
1154.6025	4142.1084
1155.6339	90377.508
1156.6379	32117.129
1171.6071	20900.758
1172.6127	10008.324
1178.6864	5270.5859
1179.6829	7971.6304
1181.6528	13099.56
1182.6526	4064.7676
1195.7007	4020.7654
1196.713	7117.021
1197.6223	3833.8066
1198.6179	3415.2588
1199.6603	108056.17
1200.6633	40067.434
1215.6345	21804.227
1216.6396	11027.514
1217.6382	4901.5093
1222.723	3651.3235
1223.7115	6161.395
1225.6825	7805.728
1226.6864	4052.5593
1239.7346	3838.4858
1240.7283	6994.2534
1243.6859	88529.797
1244.302	3462.4905
1244.6888	37652.309
1259.6588	20201.271
1260.6664	14035.936
1261.6718	5000.0239
1267.7429	7856.5293
1283.7662	4203.4058
1284.77	8647.4453
1285.7709	4456.4473
1287.712	68661.922
1288.7139	26622.32
1303.6863	8967.2422
1304.6885	8211.1377
1331.7291	9973.4814
1332.7396	5687.4697
1341.761	5689.6001
1347.7067	4693.0166
1357.7614	8974.1309
1375.7607	23346.205
1376.762	11122.175
1377.7576	7019.9141
1399.8162	61577.648
1400.8195	19992.707
1401.818	5401.2896
1414.8379	10115.647
1415.8406	11015.062
1416.8414	586827.44
1417.8442	186043.81
1418.847	64982.707
1419.7909	1615818
1420.7943	842682.56
1433.7688	11478.442
1434.4988	3521.2922
1434.7683	8794.8252
1435.7623	273202.63
1436.7662	200634.39
1437.7792	116640.92
END IONS

BEGIN IONS
TITLE=22481: Scan 39260 (rt=7421.48) [D:\L4aex-Pool22-080823-03a_20231130140117.raw]
PEPMASS=684.38701 223513.88
CHARGE=2+
SCANS=39260
RAWSCANS=sn39260
RTINSECONDS=7421.4839
133.08588	14636.54
177.11192	5432.853
309.19031	3368.2375
355.07013	8314.9756
359.02884	10527.37
375.2023	2880.8521
378.76926	2922.4785
419.22864	3989.0015
507.28238	3294.1531
657.63074	2704.1709
694.73718	2613.7295
748.4588	3382.5
1011.4751	3147.4116
1309.7585	35187.047
1310.7612	13355.802
1349.7489	4486.6445
1367.7614	58007.586
1368.7643	29662.158
END IONS

BEGIN IONS
TITLE=22482: Scan 39261 (rt=7421.66) [D:\L4aex-Pool22-080823-03a_20231130140117.raw]
PEPMASS=463.28565 825523.13
CHARGE=3+
SCANS=39261
RAWSCANS=sn39261
RTINSECONDS=7421.6612
130.41461	2039.2001
131.07065	2509.8191
133.0811	3128.3733
133.08578	40469.418
140.00513	1864.7145
151.22366	2063.0498
155.07022	3424.5005
161.29158	1935.3682
168.47679	2031.8287
175.09627	3951.0789
177.11195	21549.779
181.60706	4961.2295
195.12291	3497.8391
199.09605	5004.3374
221.13829	5445.2427
223.11267	2739.4429
243.12247	4560.4668
259.66437	2357.4121
265.16476	3947.8191
283.17535	3997.6704
287.14828	2774.4685
315.05222	2364.6228
318.68936	2438.8428
327.20084	5221.9697
331.17487	3352.2092
334.86841	2496.9692
341.01849	4757.9048
342.01852	8675.7031
359.02844	7048.334
360.02841	24810.334
371.22849	4361.1294
375.20193	3729.646
415.255	5933.9736
419.22803	3793.1406
430.08948	13122.899
432.28125	3491.0803
459.28009	4802.2617
463.25366	31298.191
463.30487	3091.8145
463.33844	3949.0186
503.30524	3918.2998
547.33057	5121.8096
564.35828	3926.2214
677.3952	11434.978
677.89886	10487.791
678.40045	3239.6831
685.91168	8117.3804
686.41101	8410.9258
825.48334	3105.2175
1001.5805	3504.2683
1133.6575	4348.77
1178.6941	3598.8364
1310.7604	18834.354
1311.7688	8240.9248
1327.785	17644.096
1328.7834	5987.2363
1331.7371	13556.1
1353.781	18639.098
1354.7877	11317.802
1368.7601	8840.2646
1370.8088	168621.72
1371.8116	120934.5
1372.8131	27965.379
1385.7915	22335.174
1386.7916	8735.2178
1389.7502	6690.5483
END IONS

BEGIN IONS
TITLE=22483: Scan 39262 (rt=7421.84) [D:\L4aex-Pool22-080823-03a_20231130140117.raw]
PEPMASS=714.91101 355304.25
CHARGE=2+
SCANS=39262
RAWSCANS=sn39262
RTINSECONDS=7421.8427
125.65974	1770.1996
133.08578	17785.17
145.57947	2034.8853
148.05357	2111.9329
154.89214	2026.3156
159.28929	1911.566
169.64474	2305.5186
177.11194	5378.1074
181.59586	4469.4824
222.76024	2362.3555
296.88599	2295.2842
360.18872	2520.9558
369.41235	3274.7566
384.64203	2776.084
457.24591	2622.8562
463.25485	3730.9663
538.44409	2571.9197
593.50201	2562.1497
805.69421	3472.4038
1039.3384	3260.7627
1353.7789	10461.861
1354.7843	4998.833
1370.8077	13071.057
1371.8058	5128.375
1397.8088	8016.0288
1398.8068	5626.9277
1410.8088	4970.7798
1411.7922	18304.23
1412.7983	8318.2549
1428.8229	128244.87
1429.8237	61841.711
END IONS

BEGIN IONS
TITLE=22484: Scan 39263 (rt=7422.02) [D:\L4aex-Pool22-080823-03a_20231130140117.raw]
PEPMASS=706.39764 288156.53
CHARGE=2+
SCANS=39263
RAWSCANS=sn39263
RTINSECONDS=7422.0201
133.08589	24314.943
143.02971	1772.8164
144.34354	1972.4547
150.06807	2236.4419
150.75594	1700.3243
153.2955	1945.0366
157.767	2149.1528
169.31262	2144.4104
177.11218	9663.623
202.24675	2627.7891
220.66167	2408.2578
327.87384	2368.6909
387.02594	2738.9897
419.22699	4382.6377
507.28125	6157.7041
706.36865	7825.1675
706.87311	3080.9292
841.64606	2741.468
979.1073	2603.6028
983.55432	3317.3816
1353.7858	30827.82
1354.7922	13032.312
1393.7526	10731.789
1394.759	3968.7148
1410.7991	11863.549
1411.7911	80153.563
1412.7982	36536.23
END IONS

BEGIN IONS
TITLE=22485: Scan 39264 (rt=7422.2) [D:\L4aex-Pool22-080823-03a_20231130140117.raw]
PEPMASS=495.96035 1929659.5
CHARGE=3+
SCANS=39264
RAWSCANS=sn39264
RTINSECONDS=7422.1974
131.07053	4666.6187
133.08591	92502.375
134.08963	5250.4087
137.05968	5408.6123
146.65717	2259.823
148.44269	3142.041
151.09598	3229.8113
152.2292	2123.7666
153.05443	1938.7218
155.07022	7661.1318
157.35318	2073.7222
157.58844	2622.0891
159.0439	2148.5291
174.80643	2245.8809
175.09659	6803.209
177.11211	54967.535
183.10175	2064.2954
195.12239	7811.8374
196.07121	2395.9229
199.09631	4190.584
219.12277	6787.959
221.13838	17181.861
239.14896	12922.666
241.10724	3770.8721
243.1225	5613.1216
244.61812	2455.4585
261.13345	4754.3452
264.28928	2797.2771
265.16495	6875.4121
283.17542	18455.27
287.14902	8051.8804
305.15903	3269.5542
309.19223	6750.4814
327.20172	26400.006
331.17514	8945.9141
332.17923	3977.3665
341.18875	2524.8228
353.21622	4440.4873
371.22809	18792.498
372.2316	3248.2957
375.20135	11256.084
393.20929	3045.073
415.25375	11205.006
419.22797	15091.586
420.23123	4393.4453
437.23901	3837.4453
438.24106	3218.6804
459.28098	6204.3652
463.25357	12927.066
464.22006	3099.4707
464.25577	4837.4268
481.26541	4063.1453
495.24582	4193.9053
495.29175	5048.6426
496.33716	3111.6345
503.30783	5583.3257
507.27942	7374.0283
551.30682	3716.8628
552.30756	2912.1873
644.46271	3104.7776
711.39789	3565.1768
721.39117	30707.627
721.89435	14252.727
733.91632	12571.28
734.91315	4481.2075
735.8642	5636.0732
742.9068	3108.8142
743.4043	120650.69
743.90588	94019.281
744.40558	36859.977
782.51294	3246.3201
807.46082	3948.3718
895.50385	3202.729
939.54236	3788.4688
1042.2285	2921.0261
1133.6505	4001.094
1177.6758	7085.6504
1178.6849	4572.5923
1221.704	8613.2012
1222.7085	5444.5391
1249.7338	3897.9272
1265.7321	9879.292
1266.7396	3684.1577
1290.7023	3366.74
1309.7548	15429.181
1310.7653	6910.8145
1378.7472	5155.561
1397.8135	6519.7422
1398.8075	3423.1353
1414.8401	5450.917
1419.7974	7123.9194
1420.7943	5296.8921
1421.7991	24466.291
1422.7897	10141.354
1423.777	4935.2593
1425.7938	4120.7671
1441.8311	18208.262
1442.8364	15995.934
1463.8182	28288.391
1464.8192	15329.27
1465.8202	9255.3096
1466.8242	48999.133
1467.829	11931.563
1468.8475	3448.416
1483.835	19676.357
1484.8457	7104.2915
1485.859	342596.56
1486.8649	277146.13
1487.8691	97062.977
END IONS

BEGIN IONS
TITLE=22486: Scan 39265 (rt=7422.38) [D:\L4aex-Pool22-080823-03a_20231130140117.raw]
PEPMASS=459.26146 664982.06
CHARGE=3+
SCANS=39265
RAWSCANS=sn39265
RTINSECONDS=7422.3752
122.19373	1736.8168
124.98288	1955.6869
126.08252	1857.8954
129.33661	2335.4746
131.07018	2655.2864
133.08109	3579.3887
133.08583	59018.961
137.05992	2270.2712
143.08392	1957.8097
151.43393	1974.7238
158.52486	1928.0471
168.0201	1901.9374
177.11201	21179.475
197.12831	10849.772
199.10728	3992.0649
218.74455	2578.6914
221.13815	4130.8267
242.86847	2664.356
243.12215	4427.6704
263.16025	7267.2793
288.19205	10630.47
295.87729	2519.0715
305.1572	4518.2871
305.7861	2467.9028
349.18451	7096.083
393.21127	4335.4814
404.93042	2663.6548
415.47626	2587.9277
437.23694	4356.3418
439.21146	2910.8396
459.22052	12076.122
459.28149	36669.742
459.3862	2547.6721
481.26291	8959.915
490.58167	2776.4441
513.43982	2602.5559
525.28967	10203.875
569.31476	7137.646
613.341	7580.9658
616.40472	2588.8145
652.21826	3012.728
688.38544	5571.8496
688.88324	6844.1138
689.38257	4154.9922
701.39935	2519.1553
785.41248	3825.9565
873.46747	5132.4458
917.49469	13352.273
918.48834	4675.8218
961.51904	3699.5166
979.52246	2977.2588
1005.5441	4792.3179
1023.5541	6663.4175
1049.5723	4016.8726
1067.5776	5167.8618
1111.6102	8568.6133
1112.61	4830.376
1155.6334	8194.9873
1156.6414	6611.1416
1199.6547	6779.459
1200.6548	4364.1553
1356.7882	7080.7734
1357.7771	8119.626
1373.8192	15671.566
1375.7653	114050.54
1376.7689	83493.172
1376.9584	3529.0393
1377.7682	22432.719
END IONS

BEGIN IONS
TITLE=22487: Scan 39266 (rt=7422.55) [D:\L4aex-Pool22-080823-03a_20231130140117.raw]
PEPMASS=589.34454 236575.59
CHARGE=2+
SCANS=39266
RAWSCANS=sn39266
RTINSECONDS=7422.5524
110.37389	1811.8655
113.05997	1545.3143
115.78062	1608.1097
131.2037	1966.5044
133.08594	13360.572
137.11522	1878.266
153.50543	2374.4751
177.11217	4886.5996
181.60736	4118.4575
187.77678	2418.2791
189.24011	2578.6204
203.71703	2772.4004
213.80461	2423.4204
223.39113	2258.0742
243.12251	3955.6702
252.6329	2793.9668
327.20233	2866.9429
334.40552	2630.2307
428.48587	2538.9993
445.25412	2438.7148
475.69022	2822.72
507.33865	2767.2434
557.43329	2853.4744
589.29163	3861.9814
589.81042	2694.05
633.70715	2576.5874
895.76184	3430.4836
1159.6675	4873.9409
1160.6715	3472.2898
1176.6917	31444.289
1177.6825	65174.008
1178.6849	35421.555
END IONS

BEGIN IONS
TITLE=22488: Scan 39267 (rt=7422.73) [D:\L4aex-Pool22-080823-03a_20231130140117.raw]
PEPMASS=696.8996 291793.94
CHARGE=2+
SCANS=39267
RAWSCANS=sn39267
RTINSECONDS=7422.7292
133.0858	4710.0762
148.44804	4449.2046
160.55339	2344.3066
216.75305	2423.4797
220.45584	2432.3948
228.556	2316.657
238.60818	2285.7058
242.407	2384.606
254.64627	2190.0559
342.70245	2621.1206
525.28912	5876.0005
613.34235	4280.6714
648.9928	2769.8044
697.3595	5560.4941
1023.9975	3025.1274
1155.6426	3703.1045
1199.6766	4754.8418
1348.4259	3339.8274
1375.7649	102457.17
1376.7671	54630.262
1391.7432	25326.498
1392.7445	20305.23
1393.7616	10864.196
END IONS

BEGIN IONS
TITLE=22489: Scan 39268 (rt=7422.91) [D:\L4aex-Pool22-080823-03a_20231130140117.raw]
PEPMASS=469.59506 412088.28
CHARGE=3+
SCANS=39268
RAWSCANS=sn39268
RTINSECONDS=7422.9064
131.07048	2120.4612
133.08588	19729.713
134.87325	2113.8806
141.43523	2060.3811
175.09651	2245.1477
177.11218	10048.69
184.50563	2227.0566
226.07623	2815.3992
230.42758	2607.408
236.17758	2361.9175
243.1226	4120.9419
331.17395	3545.7815
371.22787	4497.5024
426.31946	3258.2234
456.77637	2854.2751
469.10077	8490.2188
469.21021	2940.4045
470.09906	2675.9683
479.46555	2444.6797
506.8291	2719.2068
674.8595	3438.1729
677.39832	6871.2949
677.90015	4365.1475
678.89825	3028.0977
685.90802	5975.3804
686.40942	3588.0413
694.40985	2827.0593
695.37378	4341.0459
696.37024	9662.4395
703.88916	6082.1465
704.35596	4980.2437
725.68719	2714.8535
921.6546	4066.9429
939.53882	7000.374
1023.559	2677.4268
1169.6185	3138.1006
1331.74	22167.633
1332.7405	9295.3076
1333.7405	4791.9839
1347.7155	4494.9922
1349.7421	3760.2173
1370.8093	64527.094
1371.8121	48127.855
1372.8154	23675.252
1373.8149	6468.2939
1389.7438	16011.938
1390.7458	15649.917
1391.7369	15425.921
1406.7257	6372.0449
END IONS

BEGIN IONS
TITLE=22490: Scan 39269 (rt=7423.08) [D:\L4aex-Pool22-080823-03a_20231130140117.raw]
PEPMASS=740.92755 527857.63
CHARGE=2+
SCANS=39269
RAWSCANS=sn39269
RTINSECONDS=7423.0838
127.03802	1702.481
133.08589	9570.2471
135.42999	2066.3269
137.70523	2030.0074
148.4426	3384.1299
174.35696	2371.917
176.65089	2468.3369
178.67976	2250.5491
183.09793	2290.0425
188.98286	2338.7458
193.12129	1966.9231
232.11046	2208.8716
245.92871	2387.5793
289.18481	3042.3889
374.06403	3275.7529
393.2095	2946.894
430.05048	2435.0522
493.20718	2738.5681
507.99948	2680.5139
525.289	6040.3989
700.62146	2418.3638
727.73438	3000.9116
740.39459	6008.8901
818.79303	2938.2036
956.96313	2695.2866
1067.5825	3220.3025
1155.6356	4825.5762
1158.9418	3257.5276
1199.6636	7661.9263
1243.6853	4840.8936
1331.7327	5415.1338
1419.7813	4609.1279
1435.7633	14333.272
1444.8445	8654.2148
1460.8748	3327.0134
1461.868	53995.816
1462.8617	15296.187
1463.8185	211491.08
1478.7897	7021.0938
1479.791	55016.246
1480.7938	26814.824
END IONS

BEGIN IONS
TITLE=22491: Scan 39270 (rt=7423.26) [D:\L4aex-Pool22-080823-03a_20231130140117.raw]
PEPMASS=597.85669 141544.03
CHARGE=2+
SCANS=39270
RAWSCANS=sn39270
RTINSECONDS=7423.2619
110.13958	1781.3403
112.59597	1616.9435
112.92467	1604.8574
126.32988	2079.4961
128.32997	1986.761
133.08595	2593.3564
136.18761	2022.3652
144.62424	1859.13
145.02248	1915.5167
148.40079	2331.6375
148.41891	2799.7449
148.42844	5936.3154
148.43687	7885.7051
148.45674	6860.876
148.46635	5038.4399
148.47438	2627.9805
148.48372	2333.3838
148.57216	2033.3221
179.2507	2326.7563
182.10178	2317.6492
310.70575	2628.2051
805.07947	3089.4597
934.59448	3065.7327
961.81293	3153.3899
1023.0121	2669.3848
1134.4286	3009.0884
1177.6768	9790.3281
1178.6765	6192.6807
1194.7023	16983.619
1195.707	8999.0947
END IONS

BEGIN IONS
TITLE=22492: Scan 39272 (rt=7423.51) [D:\L4aex-Pool22-080823-03a_20231130140117.raw]
PEPMASS=473.93526 8284625.5
CHARGE=3+
SCANS=39272
RAWSCANS=sn39272
RTINSECONDS=7423.5119
125.05988	1758.3713
125.48284	1620.882
131.07028	14860.209
133.08597	229698.42
134.08936	15315.927
135.10168	3682.7024
137.05992	5642.2573
139.07544	4363.4326
148.44185	3642.6394
151.09637	3864.5361
155.07027	17116.822
157.08568	5862.6006
163.7157	2047.6505
166.08929	2743.0413
173.07877	12491.149
175.09645	20685.352
177.11218	103040.81
178.11562	10715.11
179.12738	3149.4829
181.08609	5063.0093
186.08743	2787.7153
188.10349	3231.1514
189.17957	2302.7861
193.06506	4246.3965
195.1228	12001.233
197.0947	2089.4993
197.21962	2167.4592
199.09592	18287.92
200.09953	2483.5659
201.11087	3333.1895
208.10046	6804.8193
217.10489	31534.674
219.08131	5852.4058
219.12265	4795.5679
221.10826	3648.2732
221.13837	22184.457
222.14137	4166.4644
225.11232	3464.8098
228.6293	2752.1685
230.11292	2625.8564
231.12282	2432.4302
239.11879	3096.1416
239.14912	13808.155
240.15083	3032.6431
241.10741	2864.6919
243.12227	24075.033
244.12616	3530.7976
245.13753	6618.6982
252.12578	3690.3523
261.1312	56146.801
261.63358	3003.7813
262.13382	4662.3828
263.1066	5055.2271
265.13449	6716.6758
265.16489	6251.6377
269.13843	7814.3135
270.14206	2822.4409
274.13928	7176.9849
283.14551	11781.512
283.17523	9452.6064
285.18082	4070.5093
287.14822	39390.406
288.15173	6489.0112
289.16312	8999.1211
296.15359	6749.0571
305.15744	68636.156
306.16092	6620.0361
307.13358	8538.0508
309.16135	7280.8735
309.19061	4265.8643
313.16455	5205.3823
317.15872	3953.3518
327.17169	9685.6426
327.2019	8235.9404
331.17496	34451.199
332.17822	7013.2622
333.18756	4846.0059
340.17847	3207.7104
343.17609	2597.3042
347.16846	4160.0684
349.18384	68779.336
350.18671	9463.4541
351.16046	7616.4189
353.21753	3248.0242
357.19202	3026.5452
362.19254	2933.623
363.20084	3792.9907
370.18991	3716.2959
371.19873	7181.0459
371.22687	4399.4849
371.70047	4951.6372
372.2326	4089.7251
375.20123	25986.84
376.20496	3804.4453
377.2142	5635.0342
389.17758	2892.8279
391.19397	4963.6733
393.21005	75071.586
393.71149	5196.8276
394.21313	8584.3633
395.18573	7222.0674
395.22711	2795.8721
406.21826	2962.7854
415.22525	5797.2856
415.25516	5171.9644
415.72687	2868.6155
416.25674	4192.4683
419.22766	19029.135
420.23108	3374.4709
421.24002	4868.0283
433.20465	4605.4707
437.23618	70729.016
438.23901	8809.7832
439.21094	4699.3828
459.2814	3970.3218
459.75198	3371.459
463.25366	13077.678
464.25919	3664.5898
473.23532	3610.9497
477.23083	7716.0479
479.25061	4209.1353
481.26254	70668.734
482.26593	17990.449
488.25781	2689.6558
503.27832	3461.8674
503.77518	4238.9595
505.2619	4725.8315
505.30893	2842.0859
507.27893	10447.562
508.27997	4808.7959
516.45209	2650.7969
521.25732	9365.7666
523.2713	6016.4077
525.28857	69094.609
526.2934	12104.664
547.27094	5399.002
549.29022	4097.3125
551.30493	9743.1934
552.30817	3112.0393
565.28418	11305.393
566.28693	3227.1499
567.30035	3229.0449
569.315	38139.754
570.31653	7713.9019
591.29486	5410.207
593.31561	4501.5435
595.32959	3399.6853
609.30951	12043.155
610.31238	3771.6509
613.34155	24245.646
622.34528	4515.2842
635.33124	2855.614
637.33917	6209.5259
644.35864	3737.0371
653.33588	14865.053
654.33728	3916.1382
657.36853	8517.7598
658.3703	3748.1213
666.37256	13279.424
666.87372	8819.792
667.36865	4231.5654
678.90198	2926.8762
679.35101	4209.8447
681.36633	2814.2058
688.38458	13826.811
688.88776	9153.2686
689.37994	8450.4268
692.89893	3961.1465
697.36176	14500.696
698.36426	6905.2554
699.37518	4351.8716
699.88458	4225.2036
700.3725	3596.7927
700.91248	19625.447
701.41113	9922.415
709.427	5779.9878
709.92926	3260.5313
710.39691	120420.91
710.89838	107941.56
711.39575	59944.559
723.37805	5009.8599
725.39618	3871.125
741.38843	16389.037
742.39362	5187.1187
767.4057	5909.1372
785.41382	21115.406
786.41736	3924.5332
811.42841	3864.6196
813.44672	3564.4053
829.44153	20045.717
830.44299	8940.4453
847.45691	2968.7939
855.45422	5058.25
857.474	4151.6431
858.47699	2747.1287
873.46625	25275.639
874.4696	11473.621
875.48035	4352.6934
891.47491	3864.6882
895.50464	2892.9185
917.49237	25317.545
918.49603	10825.653
919.50049	4721.709
935.50336	11986.904
961.51923	31855.402
962.5235	9075.6709
963.53015	7542.9478
979.5296	17268.633
980.53088	5803.3525
989.54218	3502.0234
1005.5448	25489.176
1006.5482	13933.104
1007.5529	7510.6338
1023.5546	30621.529
1024.5576	12810.152
1025.5552	5872.6777
1032.5637	3023.4568
1033.5782	4185.0762
1034.5938	3048.5232
1049.571	22232.934
1050.5759	10960.757
1051.5742	7849.3584
1067.5808	58275.5
1068.5851	30336.508
1069.574	9443.2725
1077.6082	4446.2461
1091.6427	2500.863
1093.5979	17276.551
1094.6013	9646.834
1095.6046	7970.1172
1096.6143	4993.96
1108.6565	4895.3262
1109.6539	3925.2822
1111.6069	85331.469
1112.6104	40161.047
1113.6011	15190.904
1133.6642	3111.1201
1135.6689	5157.3623
1136.6671	5176.5239
1137.6262	14636.487
1138.6274	8144.6655
1139.6335	9350.125
1140.6437	5332.2485
1155.6334	132332.05
1156.6366	74567.992
1157.6321	25208.824
1179.6741	3571.4836
1180.6945	4327.7393
1181.6487	14235.077
1182.6545	12200.182
1183.6595	7015.6094
1197.7052	4242.6025
1199.6599	131640.83
1200.6638	70039.242
1201.6533	24274.797
1224.7067	4731.5493
1225.6833	10984.189
1226.6788	4310.6401
1227.6687	7287.9819
1240.731	3392.5527
1241.746	4173.0674
1243.6857	139888.08
1244.6884	73671.773
1245.6827	30265.066
1269.705	7511.7129
1271.7103	3391.3311
1287.7122	66167.82
1288.7135	44066.438
1289.7041	17094.334
1313.7332	7009.896
1314.7307	3750.2231
1315.7269	5176.5752
1326.78	12523.373
1327.7761	9202.6807
1329.782	2979.1255
1331.7362	15843.119
1332.7408	10731.461
1333.7178	20840.969
1342.7692	3994.3931
1345.7139	3252.1606
1357.7627	4581.29
1359.7601	9118.6943
1360.7699	4985.5039
1375.7631	12662.441
1376.7667	5814.5195
1377.743	29600.275
1384.7902	8316.2959
1385.7974	6515.0576
1386.7805	5020.5503
1397.8068	13878.586
1398.7999	7782.6768
1399.8159	5484.5781
1400.8165	146918.36
1401.8175	40377.281
1402.8115	9738.333
1417.8436	320115.06
1418.8458	96274.305
1419.7903	1649681.3
1420.7933	1123946.6
1421.7937	398049.94
END IONS

BEGIN IONS
TITLE=22493: Scan 39273 (rt=7423.77) [D:\L4aex-Pool22-080823-03a_20231130140117.raw]
PEPMASS=486.95896 6400225
CHARGE=3+
SCANS=39273
RAWSCANS=sn39273
RTINSECONDS=7423.7734
131.07036	11618.352
133.08592	184450.17
134.08928	11880.028
137.05981	8489.0908
139.07532	2309.1064
151.0965	4845.6938
153.05473	2756.186
155.07008	13192.297
155.07626	2133.3242
155.09924	3061.7385
159.10097	2283.3042
161.11737	3507.2769
173.08063	2464.3152
175.09648	15688.727
177.10339	5363.6538
177.11211	107509.1
178.11562	8932.6631
181.77361	1944.6335
187.2944	2289.6262
193.86298	2625.2644
195.12279	16373.672
199.09641	10954.068
201.1123	3537.6587
204.76797	2292.5481
206.11462	2744.5491
209.20877	2260.6687
217.10576	4926.5815
219.12257	12523.526
221.13844	30877.898
221.76617	2900.4758
225.11198	2853.553
228.12788	5447.2466
239.14886	19728.992
240.1526	3302.6362
243.12283	23047.145
244.12582	3841.1777
245.13818	3920.9365
250.1403	4335.0864
261.13257	2927.3767
263.14923	6238.2178
265.1647	20045.922
267.18057	2914.2744
269.13858	5638.8125
270.14218	2792.5308
272.15378	6542.123
276.70834	2357.7659
283.17526	29212.83
285.13223	3087.6504
287.14902	26000.02
288.1524	5087.5908
294.16748	4434.8403
296.96075	2831.011
300.20126	4246.9834
305.15845	4835.9404
309.19067	10439.248
310.19507	4514.6924
316.18033	5253.2642
316.68335	4207.2832
320.18204	3665.9746
327.20178	33799.793
328.2041	3171.1086
331.17523	24916.521
332.17953	4475.0767
344.22681	4352.2368
349.18503	7227.1113
351.20352	2908.7168
353.21713	8526.6777
371.22818	30019.996
372.23148	8067.1279
373.18582	4155.6509
375.20209	22869.09
376.2038	3537.9763
382.21973	2754.4424
388.2547	4693.5591
393.21146	3161.2319
395.22794	4387.8062
397.24387	4452.4976
401.21582	3116.2925
404.23206	4852.4102
415.25436	24932.973
417.21133	4046.8867
419.22775	21057.93
420.23245	3941.7312
432.28128	5481.3569
437.2374	6425.79
448.259	2858.6931
459.28036	26369.094
460.28473	5720.6792
463.25421	18045.34
464.25555	3476.7478
476.30679	6924.7837
481.26318	5918.1016
486.58328	2983.7637
503.30661	20247.424
504.31027	3465.9399
507.28094	14296.587
508.28491	2991.9355
520.3338	7254.3706
543.30194	3427.7107
547.33319	18292.682
548.3338	5711.1621
551.30798	11429.847
564.35956	9967.1836
565.36279	3111.3127
567.30029	4137.0239
591.35938	11875.242
595.33258	10970.306
608.38617	8320.6074
610.86511	3575.604
611.32281	4863.6729
611.8266	4160.5532
633.33722	6708.5356
635.38544	5421.5313
639.35712	3277.1782
652.41376	3837.1624
655.35437	9590.1914
655.85315	12227.071
675.3833	3139.8958
677.36414	6748.0894
677.87445	2541.6355
683.38953	3163.5205
699.40704	7554.4702
699.91522	5843.7568
710.90082	3198.2134
711.90326	23888.316
712.40387	6367.6523
719.40338	4877.9595
720.38745	7778.187
721.39197	586501.13
721.89325	430431.28
722.39447	152660.77
727.41376	3538.1238
728.87231	13183.728
729.37646	113310.2
729.87756	82179.648
729.93903	22041.932
730.37805	45870.836
730.44104	17715.146
730.87677	8773.0332
730.93927	6627.9219
763.43243	4458.1509
782.45447	3012.876
807.45776	4229.4561
824.48389	5020.3101
851.48694	3245.4771
868.51172	6408.3267
869.50385	3093.2383
895.51288	5061.0127
912.5365	7818.4312
913.53259	5107.5811
939.5448	4725.1157
940.54468	4579.0098
956.56396	6588.4009
957.55829	7962.7256
958.56268	3294.532
1000.5916	7582.9155
1001.5864	5595.9463
1002.588	3946.9238
1027.5986	3592.5911
1028.5947	4716.6602
1044.6135	8393.3516
1045.6088	7557.0874
1046.6133	4202.0889
1062.6294	6466.8975
1071.6101	4201.2363
1088.6404	5157.0459
1089.6328	14443.922
1090.6447	7087.4092
1106.6561	9266.2305
1107.6553	8220.335
1108.6539	4061.0969
1132.6632	6432.9585
1133.6537	10770.478
1134.6669	9681.8408
1150.6799	24217.309
1151.6831	11862.095
1158.6421	3577.6394
1176.6964	4851.1475
1177.6857	16933.102
1178.6919	8882.8135
1194.7069	15464.005
1195.7076	9979.0928
1202.6742	3843.2114
1221.7065	16807.979
1222.7179	10764.922
1223.7283	4734.728
1238.7318	15359.625
1239.7372	11216.552
1240.7373	4426.2744
1246.6982	5585.6543
1265.7314	18197.748
1266.7323	11721.486
1267.7413	4422.3154
1282.7571	27372.973
1283.7561	13128.019
1287.7057	4948.6226
1309.7527	11134.984
1326.7798	8025.4297
1327.7848	7467.9482
1354.801	3389.4465
1370.8046	6654.1782
1397.8065	23420.889
1398.8126	44520.453
1399.8098	20530.639
1400.8203	4463.3052
1414.8372	65499.402
1415.8392	35197.68
1419.7925	122701.34
1420.7965	92862.594
1421.7993	31581.199
1422.7998	77040.727
1423.8027	22489.104
1424.8086	7770.1465
1435.7642	23073.324
1436.7648	18964.648
1437.7701	8748.958
1438.7928	4299.978
1439.8119	18882.916
1440.8049	7007.3306
1441.8276	350881.72
1442.8347	271468.72
1443.838	110880.53
1456.8224	24919.723
1457.7551	22195.887
1458.8621	777901.19
1459.8646	575705.44
1460.868	212050.34
END IONS

BEGIN IONS
TITLE=22494: Scan 39274 (rt=7423.99) [D:\L4aex-Pool22-080823-03a_20231130140117.raw]
PEPMASS=721.42135 2507932.3
CHARGE=2+
SCANS=39274
RAWSCANS=sn39274
RTINSECONDS=7423.9925
131.07028	5999.1919
133.08589	98108.164
134.08958	3849.7927
137.05975	6491.1265
140.70544	2187.7957
151.09628	2150.6653
155.07033	5064.042
159.98276	2093.3003
172.15567	2915.4658
175.09644	5283.1963
177.11211	30822.014
195.12239	3348.9141
199.09654	4846.2642
200.62012	2292.4314
210.08568	2239.3958
219.12218	3943.3118
221.13788	8412.0156
225.11197	3659.8408
239.14842	5667.7178
243.12244	12932.798
265.16449	7690.5942
272.93472	2225.1091
283.17572	3830.7393
287.14883	13052.756
288.1713	2114.0164
309.18988	8865.9971
327.20105	4591.8809
331.1752	17930.896
353.21698	10658.801
371.22702	3566.1487
375.20126	20594.582
397.24167	6385.6982
415.25415	4486.0054
419.22794	17711.881
420.22913	3866.8901
426.53342	2726.23
459.27921	3364.8672
463.25449	15169.004
498.16797	2974.7773
503.30612	3966.6892
507.27924	12275.918
551.30634	16563.906
552.30768	2677.3855
595.33209	7522.1538
639.35919	6888.856
657.36896	3509.5042
683.38837	3218.1338
701.40106	2859.3369
721.38989	271663.47
721.89191	161315.25
791.73724	2571.7444
851.48706	4447.0078
877.50195	2925.9871
895.5116	3746.8586
939.53284	6298.6011
983.56049	10182.589
1001.5697	3610.8633
1027.5902	7170.1919
1028.5898	3605.0459
1071.6163	5369.6235
1072.6066	2978.0266
1089.6248	5128.5864
1115.636	9301.3926
1116.6475	4916.7974
1152.7346	2784.9087
1159.6606	9367.6963
1160.6749	3549.9011
1203.6882	8110.0249
1208.4406	3157.7517
1247.7117	8064.7031
1248.7146	4028.5337
1291.7456	7253.835
1309.7517	5178.0928
1335.7678	5649.7192
1336.7771	3323.2739
1353.774	8690.3516
1397.8054	41361.699
1398.8083	5617.4097
1414.527	3626.51
1419.7896	91821
1420.7921	52697.859
1423.8014	48943.793
1424.8031	14535.876
1440.8169	13420.764
1441.8253	694068.56
1442.8378	463428.75
END IONS

BEGIN IONS
TITLE=22495: Scan 39275 (rt=7424.17) [D:\L4aex-Pool22-080823-03a_20231130140117.raw]
PEPMASS=490.61097 1194719
CHARGE=3+
SCANS=39275
RAWSCANS=sn39275
RTINSECONDS=7424.1702
126.99261	1866.6892
133.08105	3329.8694
133.08582	37039.602
134.08913	2282.1804
140.91261	2518.8816
148.44148	2680.6301
149.57243	1877.5051
158.0363	2138.5291
177.11189	15041.203
183.82613	2527.6833
190.56412	2621.3523
199.09563	2834.3276
221.13823	6789.2158
223.33168	2619.1414
233.07793	2485.4956
236.57361	2283.1089
243.12189	4015.7185
261.13052	2362.8645
277.10486	4267.3545
287.14893	5368.5757
305.15674	2648.2051
321.13162	5276.0962
331.17554	3291.5742
365.15619	4052.8269
368.43268	2789.4294
371.22745	3723.9741
375.20279	3241.5271
399.24414	2757.4917
401.98544	3815.7449
402.98166	3360.2861
409.18259	6305.0503
453.2077	3450.1709
490.32217	4301.5229
497.23688	3638.2983
541.26044	3083.262
661.83075	3415.5999
683.33722	4248.9727
683.83844	3792.6919
688.38654	4463.0469
696.37311	7221.4512
696.87628	6775.0811
705.35498	4222.748
705.85571	6691.3823
707.35626	3418.1758
713.34467	2824.7932
717.38763	6315.0205
718.38666	43239.23
718.88885	38419.273
719.3941	15121.975
723.39459	3468.9304
726.36798	17140.156
726.87408	16772.094
727.37061	30682.672
727.8703	22354.779
728.37115	7294.8022
734.39771	2837.7043
735.35834	3675.5061
735.86523	6378.5771
736.36591	5749.8057
736.87677	3213.084
740.71863	3050.1394
785.77094	2889.6399
933.45441	3404.9753
979.5332	2903.2515
986.72107	2884.3286
1021.5114	3306.0027
1083.5553	5223.1758
1084.5553	3451.521
1127.58	7478.187
1128.5924	4167.8608
1171.6055	6361.6323
1172.6133	4598.7788
1215.6332	11441.226
1216.6353	7472.9805
1228.9677	2837.1091
1257.6587	3805.9065
1259.6565	7996.7871
1260.6505	6113.8315
1261.6667	3767.926
1303.6986	7264.3896
1304.6914	3895.4167
1375.7627	21747.85
1376.771	17150.902
1377.7719	5289.0044
1392.726	3672.9739
1398.8177	3343.8877
1414.8344	13078.379
1419.788	16078.197
1420.7957	14162.466
1421.807	4848.374
1422.7975	8141.8994
1433.7682	21674.713
1434.7731	13652.96
1435.7653	173625.72
1436.7687	120878.43
1437.7712	54257.523
1450.7404	3478.5564
1451.7341	16123.568
1452.7373	13469.274
1453.7289	13593.142
1454.7332	21294.795
1454.826	16059.277
1455.7361	13617.526
1467.8275	13195.961
1468.8456	5802.1787
1469.8132	7227.2207
1470.738	3751.6929
1471.8436	9965.6611
END IONS

BEGIN IONS
TITLE=22496: Scan 39276 (rt=7424.35) [D:\L4aex-Pool22-080823-03a_20231130140117.raw]
PEPMASS=729.93472 952743.5
CHARGE=2+
SCANS=39276
RAWSCANS=sn39276
RTINSECONDS=7424.3481
126.7971	1609.6925
131.06982	2316.9412
131.38164	1791.5782
133.08585	38420.035
133.12883	1931.863
143.34442	2055.5322
148.20245	2137.98
155.07005	4041.4143
155.43895	2097.9089
160.06508	2166.5203
163.1337	1875.9357
175.09637	3320.2729
177.1122	13009.811
179.79683	2346.291
191.07291	2338.9294
195.12239	3240.7222
195.51608	2083.9294
196.59038	2302.7747
209.42645	2132.3022
235.32684	2250.3987
259.39072	2476.7617
309.19119	2823.6299
327.2023	3280.8079
331.17538	3298.6045
344.1001	2313.5232
538.65698	2925.5139
572.37634	2768.0881
728.87915	5696.7212
729.38013	15896.167
729.87921	6312.1548
1116.954	2953.5178
1311.103	2856.1802
1332.9371	3133.4438
1397.8301	3170.9746
1398.8162	14294.908
1399.7882	5063.8833
1419.7933	46538.5
1420.7968	21094.168
1435.7671	34419.871
1436.7701	17765.932
1439.7792	19825.299
1440.7943	3127.5479
1441.8386	108543.01
1456.832	32477.664
1457.7683	29038.674
1458.864	424147.91
END IONS

BEGIN IONS
TITLE=22497: Scan 39278 (rt=7424.7) [D:\L4aex-Pool22-080823-03a_20231130140117.raw]
PEPMASS=721.42135 1776618.9
CHARGE=2+
SCANS=39278
RAWSCANS=sn39278
RTINSECONDS=7424.7032
131.07033	7180.0381
131.40396	2017.894
133.08589	65481.074
134.08931	5446.6958
137.05954	3385.1274
139.02887	2120.4175
155.07047	6799.9775
169.22467	2206.3118
175.09689	4309.5869
177.11206	21457.551
183.48761	2206.5911
199.09645	3428.2566
221.138	5404.2197
243.12233	5725.4336
255.90773	2450.6072
265.16519	3849.6099
265.62585	2441.8401
269.13843	2961.0901
283.17557	4708.3169
287.14874	9000.5039
309.19077	3773.8594
331.17465	6296.6387
353.21841	3421.1548
357.1915	2827.4197
375.20169	7609.48
376.20398	2809.5776
415.2554	3110.0144
419.22745	9902.6162
459.27914	3072.5327
463.25479	7907.7427
464.2587	4137.4424
507.28052	6820.3198
508.28256	2789.2725
541.22339	2528.0769
551.30554	5273.7183
552.31012	5310.7979
595.33203	2554.231
639.34888	2555.6404
640.36163	4013.5901
721.89264	158588.67
722.39417	78929.305
722.89587	22864.383
738.16431	2675.5566
912.04559	3074.7065
955.8324	2740.7566
1058.5867	2715.7002
1072.6261	5380.9673
1073.6305	3200.6316
1115.645	3721.4404
1116.6444	5351.4429
1134.6633	4695.1865
1145.7687	2862.53
1160.6692	7648.5088
1204.6971	5965.4521
1248.7206	4095.9722
1292.7485	2874.1426
1336.7844	3340.3574
1338.6154	3155.2268
1354.7966	4703.4673
1355.801	3911.6743
1384.7943	3477.4468
1397.8076	39252.574
1398.813	37264.375
1399.8121	11773.379
1420.7948	60090.383
1421.7983	27694.744
1422.7935	8724.0127
1425.8069	5369.8638
1442.8409	559619.13
1443.8474	314183.16
1444.8505	82401.719
END IONS

BEGIN IONS
TITLE=22498: Scan 39279 (rt=7424.88) [D:\L4aex-Pool22-080823-03a_20231130140117.raw]
PEPMASS=494.28631 2784207.5
CHARGE=3+
SCANS=39279
RAWSCANS=sn39279
RTINSECONDS=7424.8807
131.0701	4667.875
133.08556	79792.109
134.08902	5286.5728
134.66414	1778.8654
136.5979	1602.1923
137.05959	2409.3157
142.55501	1880.9685
148.44826	4364.8037
154.08574	2310.9907
155.07001	4204.5449
158.46815	1954.6486
169.71471	2348.1899
175.09604	5859.8271
177.10384	2627.7275
177.11171	40477.551
195.12329	2626.2317
199.09589	8630.7021
210.11577	2671.5718
217.10381	2754.1047
219.1227	5146.5488
221.13776	10318.027
222.14117	2350.666
239.1489	6306.3975
243.12183	8157.3027
261.13031	8103.3857
265.16449	4734.3257
283.17502	5520.793
287.14819	12046.962
305.15735	12331.309
327.2001	2901.7019
327.59393	2743.2661
331.17496	7770.354
349.18369	11533.46
353.18692	3884.4087
371.22702	4411.2329
374.15796	2908.7778
375.20038	9291.417
393.20953	14848.825
415.25281	5012.9272
419.22726	5840.876
434.44003	2695.6741
437.23621	13947.343
459.27942	4267.8218
463.2533	8979.8721
476.30804	2814.511
481.26218	16005.421
482.26331	3517.1443
493.27686	8868.8057
507.28	5641.9526
525.28802	19208.613
526.29291	3796.1479
551.30524	4097.6924
559.31897	2783.8286
565.28149	3624.3179
569.31439	18661.732
576.63312	2879.2578
613.33984	11016.425
614.34058	3055.6294
657.36578	4279.7837
699.9137	4528.6738
700.41455	3026.1396
710.39996	7533.9014
718.38129	3617.6238
721.39056	23891.111
721.89307	15936.568
722.42487	15682.622
722.92834	7441.8413
724.37061	4444.3804
729.37762	40550.242
729.87805	26126.334
730.37939	18032.271
730.8808	27430.689
730.93988	18804.736
731.38062	12414.293
731.44147	6675.7793
731.88562	3129.7485
732.41235	93291.773
732.91406	51367.02
739.36414	8169.6626
739.86591	12618.278
740.39185	37506.488
740.91583	30186.398
741.42279	15707.145
785.41315	3912.7776
829.44342	4984.8965
873.46631	6464.7744
917.48871	4088.4746
961.52075	9030.7373
962.51593	3370.6924
979.52484	3696.8523
990.47192	3103.3479
1005.5406	4448.501
1023.5538	3727.1248
1049.5739	5785.2754
1067.5795	8451.5908
1068.5881	4256.5332
1111.6078	14051.702
1112.6122	3543.3081
1127.5894	3106.6206
1155.635	20040.629
1156.6378	6057.5586
1171.6091	6074.814
1179.6892	3291.8359
1181.6516	4669.9316
1199.6608	21726.619
1200.6659	5196.4976
1215.6351	5561.4492
1243.6875	22546.857
1244.688	8302.2266
1259.6438	3564.6091
1270.7041	3234.2632
1287.7131	23239.77
1288.7156	9633.4893
1303.6924	5094.4912
1304.699	4540.2266
1331.74	9726.1152
1332.744	5524.0479
1398.8076	7111.9551
1415.8405	73787.867
1416.8436	22810.824
1417.849	11556.362
1419.7915	88773.75
1419.9916	4375.1787
1420.795	18188.48
1421.7993	6459.8174
1430.8285	3793.9158
1435.7661	18640.352
1435.9723	4027.729
1436.7697	9008.5781
1438.7756	6795.9048
1443.8464	22633.031
1444.845	10838.093
1445.8766	4767.8076
1446.735	4224.8794
1457.7522	6188.7964
1458.7413	4780.5166
1460.8674	189181.3
1461.8677	61048.504
1462.866	14211.627
1463.8188	466967
1464.8213	238916.27
1477.7726	8521.0264
1478.7983	8365.4902
1479.787	91403.828
1480.7889	57287.559
1481.8123	51252.219
END IONS

BEGIN IONS
TITLE=22499: Scan 39282 (rt=7425.41) [D:\L4aex-Pool22-080823-03a_20231130140117.raw]
PEPMASS=655.38354 179318.5
CHARGE=2+
SCANS=39282
RAWSCANS=sn39282
RTINSECONDS=7425.4141
127.03646	1707.0654
127.78133	1758.9973
133.08592	10296.19
133.3228	2176.5798
148.44849	2729.9155
163.00958	2016.9807
166.7849	2280.189
168.80673	2232.9775
177.11227	3721.5984
215.79362	2487.1826
280.5578	2226.4421
290.33429	2228.8328
360.41284	2444.1455
371.17743	2608.458
653.28802	2712.6763
655.35535	6290.0127
825.43573	2676.3884
1308.7722	8957.8379
1309.7556	61825.918
1310.7572	44095.277
END IONS

BEGIN IONS
TITLE=22500: Scan 39283 (rt=7425.59) [D:\L4aex-Pool22-080823-03a_20231130140117.raw]
PEPMASS=726.89968 181762.81
CHARGE=2+
SCANS=39283
RAWSCANS=sn39283
RTINSECONDS=7425.5913
125.13445	1644.7015
127.64296	1636.7874
133.08585	2570.1414
147.78676	2000.7177
148.12675	2122.2385
152.54433	2742.7832
156.26508	1925.6375
178.29594	2094.9971
180.73773	2398.45
194.1655	2218.3857
330.62924	2905.9138
370.13425	2938.5188
482.10748	2978.2236
719.66534	3041.4084
726.36572	3069.7278
1213.639	3093.5852
1375.7655	16239.729
1376.7701	7039.6733
1392.7488	3516.7598
1419.7949	14832.431
1420.7961	8238.5332
1433.7699	37116.078
1434.7744	16608.742
1449.7509	6379.0918
1450.7439	7075.7988
1451.7478	11654.155
END IONS

BEGIN IONS
TITLE=22501: Scan 39284 (rt=7425.77) [D:\L4aex-Pool22-080823-03a_20231130140117.raw]
PEPMASS=760.46222 252062.94
CHARGE=2+
SCANS=39284
RAWSCANS=sn39284
RTINSECONDS=7425.7732
128.49556	1788.3778
128.71581	1974.8699
131.19769	2091.8965
133.08572	11055.403
133.09091	1959.8768
134.44493	2164.5059
148.4485	2632.3186
154.22691	2086.5859
155.07027	2059.1892
174.24136	2443.1555
177.11176	4176.4614
182.90265	2522.3093
183.25763	2237.4624
188.70253	2290.9504
202.02104	2356.9441
295.68671	2482.1572
330.36032	2414.5818
477.69525	2597.6328
515.84033	2824.9968
583.90247	3245.7432
786.15936	2602.2634
965.07336	3092.7366
1485.8633	12303.617
1486.8591	7266.7671
1502.8877	99539.547
1503.8901	54100.988
END IONS

BEGIN IONS
TITLE=22502: Scan 39285 (rt=7425.95) [D:\L4aex-Pool22-080823-03a_20231130140117.raw]
PEPMASS=492.63446 3609034
CHARGE=3+
SCANS=39285
RAWSCANS=sn39285
RTINSECONDS=7425.9512
131.07034	4556.9014
131.42607	1814.921
133.08588	102766.13
134.08939	5905.2231
137.05969	2900.1787
141.35434	2101.0925
141.76566	1852.3005
151.09644	2593.5339
155.07011	8664.1621
156.64458	2320.3542
157.08578	2561.2585
175.06744	2372.4529
175.09653	10219.744
177.112	61824.297
178.11545	3884.5945
181.60631	3001.303
195.12254	9838.2734
199.09636	6368.2085
210.09848	2520.3484
219.12268	3537.8398
221.13826	17644.801
222.14186	2447.9634
223.15324	2560.2349
228.12784	4463.2681
239.14879	15465.492
243.12239	15767.135
250.64209	3105.5916
261.1319	2828.9866
263.1507	3496.4563
263.89648	3043.7297
265.16461	9101.9268
269.13867	2977.7515
272.15451	5199.3574
283.17538	19415.359
284.18048	3094.2373
287.14908	16232.74
294.16806	3454.0063
300.2019	4434.877
305.15759	5736.3174
309.18976	5185.5396
310.19589	2505.5547
313.16428	3615.5496
316.18054	2735.6328
327.20175	13987.936
331.17545	11421.143
338.19226	5013.0029
344.22794	4793.4219
351.20163	2672.5691
353.21753	4764.6831
360.2066	3393.3638
371.22769	16036.943
373.18277	2492.7024
375.202	10848.966
388.25397	5469.5879
393.20999	4065.0276
397.24408	2993.0754
404.23276	4035.6067
415.25397	16163.354
419.22748	6618.4233
432.28046	5410.9668
437.23816	3071.3635
459.28058	6197.1304
463.2547	10399.548
475.2728	3182.6497
475.82971	2745.4175
476.30658	4343.7778
493.27621	11154.185
499.27719	3283.2527
500.79727	4959.207
503.30713	14251.729
504.31039	4495.2559
507.27982	8896.6221
520.33508	5684.8862
522.81543	2996.3689
523.31537	4716.7578
536.30817	3426.5718
547.33282	10268.66
551.30621	5665.1865
564.35931	5593.5811
589.35138	3664.9097
591.35962	5565.5693
595.3299	4588.1602
608.38739	4124.7202
639.35718	4071.6106
650.80603	2874.3857
652.41101	4922.9521
677.3916	5260.6548
677.90161	3504.6333
696.43842	3606.8921
699.41174	4033.4351
699.91022	4111.3438
707.92084	9679.8887
717.34845	3253.7861
721.42139	52927.215
721.92389	41625.914
722.42554	16852.82
722.927	4966.1772
729.37793	218626.94
729.8783	148793.81
729.93805	51808.414
730.37927	67481.563
730.43909	46464.418
730.88031	25967.004
730.94055	21051.441
731.37958	14018.845
737.86279	11983.491
738.36371	17180.973
738.44733	10434.572
738.8642	19700.238
738.94171	4228.9531
739.36633	16067.792
739.44421	2555.0168
739.86554	14330.576
825.48688	3233.6377
851.48767	3235.0566
913.54346	3170.0498
939.54095	5019.0684
983.56354	6775.0684
1000.5943	5297.8799
1044.6248	4865.833
1045.6158	5001.1646
1047.5928	3238.7224
1062.6135	3429.3394
1089.6262	9335.3125
1090.6324	4523.7134
1106.6514	4154.1001
1132.6847	5497.9575
1133.6576	7925.0835
1177.6769	9999.4414
1178.6897	5761.4824
1194.7053	12900.32
1195.7043	4784.4824
1221.7079	7374.9863
1222.7125	8494.4219
1238.733	15111.723
1239.7345	5218.7383
1264.7395	3956.3088
1265.7296	8638.4541
1266.735	7310.4277
1282.7571	11664.773
1283.7604	7484.4712
1309.7502	3603.3879
1326.7808	3926.0833
1327.7949	4098.9966
1397.8047	10252.439
1398.8188	7002.6797
1399.8171	7686.7246
1414.8356	95480.297
1415.5378	3460.7959
1415.8386	69878.234
1416.8409	27775.041
1419.7903	20062.34
1420.7965	11538.915
1435.7628	44149.188
1436.7694	32098.174
1437.7673	20217.557
1438.7665	5413.1499
1439.7925	2773.8638
1440.8167	3412.3079
1441.8322	51703
1442.8423	54822.586
1443.8462	28957.426
1444.8477	10137.223
1457.7594	18695.473
1458.8612	534968.06
1459.8633	442580.19
1460.0236	6646.0605
1460.866	199907.31
1461.8671	60849.414
1474.8577	7840.8252
1475.7347	8286.3496
1476.715	17973.732
1477.7594	12640.992
1478.7676	8002.0552
END IONS

BEGIN IONS
TITLE=22503: Scan 39286 (rt=7426.13) [D:\L4aex-Pool22-080823-03a_20231130140117.raw]
PEPMASS=503.28617 924754.38
CHARGE=3+
SCANS=39286
RAWSCANS=sn39286
RTINSECONDS=7426.1289
131.35191	1909.6501
133.08101	3565.2217
133.08583	46067.902
134.08923	1965.8186
135.24802	1892.1063
135.98633	1976.9752
148.44852	3585.1008
149.04495	5593.481
155.06979	2776.3896
162.86436	2034.9623
167.05513	2284.6584
170.11725	2212.6421
172.14879	2073.5034
175.09651	3379.9565
175.75475	2509.9299
177.11206	14069.025
190.90608	2446.5068
210.8018	2720.8091
217.10464	3771.1809
221.1387	6867.769
223.74242	2296.7507
261.1301	3793.5796
265.16312	3106.3687
279.0484	2123.5469
281.05142	6453.8647
283.64877	2267.5674
287.14771	3447.8945
288.45056	2209.1638
299.06152	12090.653
305.15662	5145.1519
320.84683	2408.9883
337.77469	2748.8752
344.97607	3689.1685
349.18335	8142.2773
375.20178	3061.3906
393.21063	9195.7334
415.03751	5616.3604
419.22818	2706.9006
437.23645	9155.3301
503.25024	12890.242
503.60013	10310.961
503.9371	3139.8662
569.30817	3116.4294
685.82996	2809.8469
743.40417	50636.797
743.90649	35326.664
744.40668	12616.414
744.90906	22992.541
745.40753	5084.5552
745.89722	2924.7957
753.39307	3247.8433
754.40076	28666.154
754.90955	15679.739
755.40704	9219.0957
917.49493	4708.2017
1006.5486	3372.0281
1102.8177	3176.6448
1155.6417	4270.083
1199.6594	11381.747
1200.6545	3859.1177
1243.6899	11181.658
1244.6879	9209.4893
1287.7076	7144.4121
1288.7177	5040.6602
1331.7391	6951.9194
1332.7424	3571.0796
1375.761	5352.5508
1414.837	10948.085
1415.8403	11726.944
1416.8524	3619.0957
1419.7864	6521.5776
1443.8427	3834.6086
1458.8738	4599.3569
1459.8622	6140.6841
1460.8645	7957.1255
1463.8176	20572.598
1464.8145	12101.415
1466.8309	4776.5347
1472.8419	8647.4668
1473.8295	7146.0928
1474.8589	11572.656
1475.8495	4960.7524
1485.8037	8037.688
1486.8025	5835.0234
1488.8643	15821.239
1505.8984	29209.734
1506.895	7284.71
1507.8413	99907.516
1508.8453	84200.648
1509.8461	34006.309
END IONS

BEGIN IONS
TITLE=22504: Scan 39287 (rt=7426.31) [D:\L4aex-Pool22-080823-03a_20231130140117.raw]
PEPMASS=437.25818 1059681.3
CHARGE=3+
SCANS=39287
RAWSCANS=sn39287
RTINSECONDS=7426.3067
116.99911	1570.8699
121.83904	1769.0477
131.07011	2142.2905
133.08112	3440.0374
133.08572	52358.785
134.08904	4315.9106
134.65919	2004.2164
137.05981	2374.4407
148.40036	2062.0024
148.4088	2282.1692
148.41757	2974.1277
148.4272	5068.4531
148.43587	7883.7432
148.45648	7928.9419
148.46553	4805.999
148.47522	3538.5913
148.48294	2546.9373
148.49161	1844.9192
151.09592	3153.271
155.07034	4694.5483
157.08568	4051.238
175.09659	4233.8379
177.11185	20053.406
195.12202	5681.7866
202.75496	2428.2861
219.12189	3293.5166
221.13832	7271.7617
239.14847	4938.8721
239.48961	2454.1978
242.25429	2247.5071
243.12267	8061.6099
244.12694	3268.2798
251.98929	2947.7146
256.53247	2289.0396
264.15167	2502.697
267.16351	2194.7732
272.15399	4457.0327
283.17529	2880.3669
287.14853	5757.9355
305.92075	2740.3877
327.19971	5220.1064
331.17569	5439.5645
371.22888	4252.6729
375.20126	2931.0247
382.96716	2520.5706
386.34195	2702.0566
415.2547	2900.583
422.91998	2626.4026
437.23584	342736.47
459.28061	3170.5435
463.25372	3333.4475
503.30722	5659.1475
507.28006	3985.542
515.38147	2398.8342
654.3338	6527.2217
657.92908	2732.208
797.86658	3510.613
813.15497	3306.6716
873.46637	16743.506
874.46899	10996.692
1001.5867	4926.4092
1014.1331	3179.4287
1045.6108	5210.7769
1046.6205	3362.0444
1132.6672	3746.2949
1133.6572	5423.5103
1134.6527	3367.4683
1220.7252	5074.8862
1221.7202	3871.9819
1291.7452	9865.8193
1292.7571	4214.1279
1308.7734	23992.846
1309.7595	165722.89
1310.7623	109270.17
1311.7618	22675.426
END IONS

BEGIN IONS
TITLE=22505: Scan 39289 (rt=7426.56) [D:\L4aex-Pool22-080823-03a_20231130140117.raw]
PEPMASS=477.95917 10669664
CHARGE=3+
SCANS=39289
RAWSCANS=sn39289
RTINSECONDS=7426.5596
126.96616	10255.985
131.07021	20956.328
133.08578	447813.19
134.08928	28263.184
134.33342	8088.4077
134.65707	6968.4121
136.20259	8054.251
137.0598	9580.502
137.07156	7868.8628
138.21683	7920.2915
144.88768	8364.9805
148.44804	14205.367
151.09618	20611.773
155.07022	19558.795
175.09615	38930.406
177.11189	190612.52
178.11485	11613.891
189.40527	10567.334
195.12256	51970.73
199.09644	24271.6
201.87013	9169.6055
206.11485	11270.585
214.66554	10602.705
219.12309	15893.585
221.13802	67143.086
228.12762	26646.535
239.1487	86771.594
243.1219	32470.055
245.13802	9544.7959
250.1413	17109.299
255.08539	10674.063
265.16504	19687.174
268.12024	10107.706
269.13812	18046.441
272.15442	12484.915
283.17517	95505.711
284.17764	11610.879
285.13245	13887.386
287.14868	59087.574
288.15201	11080.72
294.16714	38080.898
307.1756	21402.314
309.19113	21054.713
313.16315	11810.012
316.17972	28297.709
327.20142	64362.609
328.20441	14039.459
331.17517	42125.703
332.17932	14744.004
338.19281	20987.229
357.19073	14847.827
360.20709	18743.371
371.22733	76097.813
372.23279	13023.618
375.20126	46251.684
376.20306	13523.063
387.00296	12113.904
388.25272	12636.34
400.49774	11265.846
404.23221	15996.974
415.25317	63018.258
419.2272	28118.691
420.23251	15178.924
422.81296	11337.994
448.25974	16935.223
455.54608	12810.524
459.28043	49287.309
463.2536	40306.234
464.26028	12326.935
470.27332	15943.176
476.30637	13087.943
478.32074	18009.895
503.30704	23963.707
507.28046	23494.457
514.2959	23810.691
520.33368	26395.143
551.30603	22888.826
558.32123	12147.274
564.35895	18749.592
566.83887	17313.207
575.81567	11254.271
580.8349	11981.342
587.32898	19095.568
595.33118	11988.095
602.35077	21494.057
608.38348	18422.84
611.36273	14166.002
624.86859	16422.24
655.38293	31145.533
655.88074	19339.746
675.38049	12488.872
677.39496	50308.691
699.40857	336891.34
699.91058	218888.66
700.41339	70198.82
706.86554	18848.574
707.92242	267974.75
708.35913	7718.1147
708.42407	171321.91
708.92487	43336.418
716.43652	26275.521
716.93848	20614.033
719.4071	11731.313
807.46161	25886.334
895.50977	12959.651
956.56793	26812.223
1001.5741	14075.558
1029.0426	12066.131
1045.6085	37103.813
1062.6223	14883.861
1088.6388	18919.068
1089.6277	40702.762
1090.6324	33288.148
1106.652	21685.592
1107.6625	17641.139
1133.6516	51031.309
1134.6605	27359.367
1150.6787	41782.406
1151.6779	17379.58
1176.6935	14066.874
1177.6781	60792.703
1178.6858	43003.348
1179.6886	22176.205
1194.7057	49593.387
1195.7034	26821.158
1221.7083	46862.723
1222.7009	22756.879
1238.7312	56873.824
1239.735	34722.215
1265.7317	21982.383
1266.7434	27449.102
1282.7743	17308.627
1283.7661	19611.082
1354.7981	30277.814
1371.8093	22904.873
1375.7723	14635.968
1397.809	257895.58
1398.8141	193370.28
1399.8147	71173.969
1412.7858	19912.561
1414.8358	2569050.3
1415.839	1801713.9
1416.8414	575415.75
1429.8234	38873.531
1430.8329	13659.541
END IONS

BEGIN IONS
TITLE=22506: Scan 39290 (rt=7426.82) [D:\L4aex-Pool22-080823-03a_20231130140117.raw]
PEPMASS=718.91245 2724586.5
CHARGE=2+
SCANS=39290
RAWSCANS=sn39290
RTINSECONDS=7426.8203
125.73442	2020.9597
131.07028	2376.981
133.08098	3759.563
133.08577	41787.723
134.08908	4075.7651
148.44893	2473.8906
149.75186	2233.7449
155.07027	4461.6216
175.09596	3321.3704
177.11214	9091.5586
195.12215	2467.6558
199.09619	4125.6382
204.35118	2388.7402
217.10413	3854.1653
243.1216	2450.5127
261.13046	8309.6357
305.15717	9037.29
349.18314	8165.7905
365.15717	3601.2893
393.21005	12174.785
409.185	2732.9648
437.23563	17624.793
458.41882	2775.429
481.26199	15214.232
497.23569	6737.2075
525.28833	13154.935
541.26178	5134.7964
555.11078	2685.7009
566.86505	2485.4214
569.3158	4766.6982
589.86713	2879.353
653.33417	4794.8652
697.36639	2790.8555
718.3822	35732.313
718.88416	14260.937
741.39093	4178.2476
767.75616	2961.5327
785.41443	4128.9678
829.44208	4815.7822
873.46271	6900.2788
917.49548	5947.7554
961.5163	3893.0952
1005.5426	6327.6162
1049.5671	7826.1035
1067.5814	17520.643
1093.5986	5644.4458
1111.6084	20143.186
1127.5804	4746.8647
1128.5874	3054.2036
1137.6277	5147.7764
1153.5941	3577.9116
1155.6338	35188.531
1171.6073	7349.0005
1199.661	35951.266
1215.6332	11253.972
1216.636	5432.0713
1243.687	43027.594
1249.6484	3203.4199
1259.66	10450.484
1260.6661	6019.2593
1287.7128	38328.09
1303.6837	6363.0229
1389.7449	4474.3428
1399.8186	3299.2136
1400.8181	42195.797
1401.819	9106.8984
1416.8424	4665.2056
1417.845	256259.89
1418.8481	65848.727
1419.7922	1136462.4
1434.7755	15037.276
1435.7649	341125.56
1436.7687	164859.56
END IONS

BEGIN IONS
TITLE=22507: Scan 39291 (rt=7427.04) [D:\L4aex-Pool22-080823-03a_20231130140117.raw]
PEPMASS=729.93459 1434645.9
CHARGE=2+
SCANS=39291
RAWSCANS=sn39291
RTINSECONDS=7427.0448
131.07016	2534.2734
133.08585	52570.465
139.90771	2183.7466
148.4425	3766.8254
155.07043	5549.998
175.0966	2593.2761
177.11203	20020.869
177.26392	2083.9714
194.78557	2404.9807
199.09615	2954.7935
221.13841	2993.7739
243.12386	5185.8008
265.16428	3401.5227
280.74802	2472.6545
283.17468	3512.447
287.14926	3397.6021
292.45389	2535.5813
331.17441	4364.8267
371.22876	2840.4563
375.20227	3476.3796
419.2276	5457.7681
463.25592	7236.4111
530.0979	2793.3782
551.30585	2617.0056
729.38031	6527.9326
729.88306	6118.9707
730.37805	5286.8154
895.51306	3196.9692
1027.7004	2760.0476
1028.6044	2640.0559
1129.3392	3260.7034
1159.6653	3258.5632
1306.0232	2813.4431
1397.8108	19964.203
1414.8394	81999.445
1419.7943	41639.449
1420.7985	28402.172
1421.8043	10979.628
1435.7665	30341.342
1436.7733	22309.83
1437.7704	9343.5518
1440.7898	6438.5894
1441.838	125792.13
1442.8488	97958.063
1457.7612	15684.228
1458.8641	461937.06
1459.8669	236623.33
END IONS

BEGIN IONS
TITLE=22508: Scan 39292 (rt=7427.22) [D:\L4aex-Pool22-080823-03a_20231130140117.raw]
PEPMASS=494.28617 2153509.5
CHARGE=3+
SCANS=39292
RAWSCANS=sn39292
RTINSECONDS=7427.2229
131.07031	3248.6792
133.08107	3067.718
133.08575	53050.664
134.88156	1944.9116
134.99422	1962.5677
137.05994	2190.1304
148.44888	2802.2571
155.06982	3417.2253
167.05028	2080.2346
175.09639	4067.7876
177.11183	26501.318
178.11546	3742.4534
181.59674	2939.5215
199.09677	4906.7134
217.10446	4766.6997
221.1389	5743.356
229.76523	2584.407
232.12921	2370.9214
239.14902	5195.1514
243.12218	7969.7163
257.71475	2714.1704
261.13092	8507.7275
283.1756	5227.9731
287.14853	9285.749
296.1525	3482.3416
305.15732	11940.335
309.1897	3932.3853
309.65979	2253.9399
327.17212	4732.2373
331.17429	12600.959
349.18332	11299.049
375.20132	5799.4839
393.20975	12042.023
394.21277	2558.731
415.22217	2497.667
419.22699	6289.5596
436.08347	2498.7522
437.23621	18510.098
463.25412	3092.5061
481.26181	15735.543
481.29565	2756.0815
482.2652	3713.1772
525.28809	15803.537
526.29126	5301.7012
541.26276	2879.5959
551.30731	3374.4209
569.31384	15596.621
570.3175	3818.9082
585.28949	3359.2366
595.33197	4454.0498
609.30756	3400.6426
613.34113	13179.783
614.34723	4690.6787
629.31323	3968.1831
643.25073	2582.8794
657.36774	5199.916
666.37561	3033.2822
697.35541	2672.1665
700.41003	3407.6123
710.3988	9612.6377
710.89941	6070.9624
711.38983	5668.1997
721.38947	19779.473
721.8927	13815.6
722.39325	3719.6643
722.93286	6308.9014
729.37769	25942.828
729.87939	23832.029
730.38092	9129.9561
730.87451	4226.8774
731.38037	4653.0522
731.4444	5941.8096
732.4118	60026.379
732.91321	49683.688
733.41565	16046.122
739.87518	4409.6133
740.38153	25627.273
740.8689	8672.1328
740.92389	18954.787
741.36823	4658.3867
741.42645	14181.662
741.93195	4660.9746
770.40881	4052.9639
785.41595	2972.8521
873.45593	3822.8667
898.79779	3085.5266
918.49493	2856.6841
961.51843	3152.9666
962.53058	2710.4639
1005.5396	3396.4922
1020.662	2765.3328
1023.5593	5910.3057
1067.5787	7909.689
1068.5811	5445.6924
1111.6078	10995.928
1112.6101	7864.4746
1137.6335	3212.5593
1155.6326	18084.928
1156.6359	9589.1631
1172.6125	3140.1221
1199.6577	17695.963
1200.6615	9930.1455
1243.6869	17729.508
1244.6877	12710.186
1287.7124	19805.25
1288.7137	11415.53
1304.6909	5428.9619
1331.739	7578.0435
1332.7456	4332.1196
1377.7473	3486.8738
1389.7233	3547.3943
1416.8412	20529.297
1417.8396	9110.2393
1418.8538	3266.5178
1419.791	85005.961
1420.7938	56101.254
1421.7905	7138.0723
1435.7628	14356.778
1436.7644	9592.7334
1437.769	5230.4614
1444.8485	6804.6851
1447.7295	3874.7888
1448.7498	4092.1306
1457.7544	5732.7002
1461.8663	44812.031
1462.8691	10101.808
1463.8171	342806.16
1464.8198	257237.78
1465.0441	4709.3682
1465.8224	83107.75
1478.821	3699.6775
1479.7853	62119.34
1480.791	48669.098
1481.8094	50869.77
1482.827	25488.73
END IONS

BEGIN IONS
TITLE=22509: Scan 39293 (rt=7427.4) [D:\L4aex-Pool22-080823-03a_20231130140117.raw]
PEPMASS=498.31008 1110999
CHARGE=3+
SCANS=39293
RAWSCANS=sn39293
RTINSECONDS=7427.4006
128.63226	2118.3794
131.07033	3766.6506
133.08577	41370.926
134.0892	3276.9119
134.84955	1996.2909
142.81688	1854.3673
155.07001	2439.7622
156.07378	2543.4614
165.29634	2459.0547
170.30508	1960.7517
175.09627	3672.4529
177.11189	23939.545
178.11566	2357.7349
181.60684	2652.9136
183.10161	2155.3679
192.31718	1951.2446
195.12227	2995.6433
221.13815	8610.8164
229.82098	2391.541
239.14841	7899.9121
243.12244	5183.1431
245.24112	2303.0564
265.16434	4365.0474
283.17511	8735.0996
287.14948	5640.6787
297.01721	2651.6033
305.15775	2590.5374
312.81818	2601.0762
327.20172	6732.5605
331.17502	4000.114
344.22903	3439.4409
371.22739	8725.0928
375.20093	3544.4907
415.25406	5433.1807
419.2287	5965.5771
437.23987	2730.5796
459.27878	5561.0576
463.2532	4990.8525
498.24026	4761.563
503.30615	3932.1301
507.3667	2959.1028
564.35864	7462.9746
599.99738	2650.7949
608.38776	3403.1782
721.42206	28742.334
721.92352	22976.654
722.4256	3479.8718
729.93542	37389.086
730.43732	28248.74
730.93921	10713.656
737.36536	13328.537
737.42993	3137.4458
737.86481	15242.065
738.37036	7422.8892
738.44757	7522.8047
738.95007	5389.6768
747.38605	3155.2676
1133.6537	5287.8784
1194.713	4390.9321
1221.7108	5244.6538
1224.7676	2732.46
1238.7301	3787.4417
1283.7565	4517.54
1398.808	5218.1387
1414.8354	3541.1235
1415.8375	17285.736
1416.8492	5139.542
1419.7936	12375.723
1428.8025	2978.1199
1435.7699	5677.1514
1456.8508	4241.625
1458.8617	263673.91
1459.8634	207917.75
1460.8635	68497.102
1473.8473	10630.6
1474.8535	7235.7661
1477.7943	10491.289
1490.8763	6489.5962
END IONS

BEGIN IONS
TITLE=22510: Scan 39294 (rt=7427.58) [D:\L4aex-Pool22-080823-03a_20231130140117.raw]
PEPMASS=473.93533 1273385.8
CHARGE=3+
SCANS=39294
RAWSCANS=sn39294
RTINSECONDS=7427.5786
105.68428	1752.6833
109.22472	1675.6399
111.04401	3066.7476
113.05988	4188.8022
115.07526	1783.0012
117.09103	3797.7705
122.49767	2012.0505
131.07005	9732.8115
133.08575	128997.55
134.08917	9001.9844
135.04401	1933.1735
137.05963	4760.2026
151.09642	2227.9744
153.05449	3179.2898
155.07021	9882.3828
173.07843	7372.665
175.0965	5765.8037
177.10359	2859.5183
177.11191	42658.801
178.11534	7072.5796
181.08537	2764.5352
185.34726	2138.4329
186.08734	2661.634
188.10277	2475.9507
193.06496	12870.769
195.09387	2373.9038
199.09576	9304.2646
201.11191	3249.4363
208.10016	2915.2937
210.11623	2626.6519
217.10454	14808.287
219.08054	11440.234
219.12352	3193.2607
221.10817	3567.6194
221.13785	6147.0078
230.11423	5651.5166
243.12169	12794.077
243.623	3182.5801
244.12485	2576.397
245.13792	3929.7756
261.13089	23077.92
262.13434	3165.6292
263.10669	14998.989
265.13391	5216.9922
265.16458	3735.2954
274.13864	4065.8298
281.32169	2756.8433
287.14844	15357.369
287.64859	3291.3274
288.15292	2677.4412
305.15729	35184.617
306.16046	4036.2344
307.13293	10340.327
309.16055	4457.4976
327.20117	3401.9741
331.17432	9374.6621
333.18723	3008.2559
337.38535	2630.085
349.18356	27992.633
350.18771	5867.5356
351.1593	11468.415
357.07156	2422.6665
375.20062	11328.819
377.21451	4771.208
389.43274	2638.2776
393.20953	34997.109
394.21341	10960.406
395.18594	8566.791
396.19128	3366.7212
401.49747	2822.3445
419.22699	3623.8186
437.23581	34364.539
438.23886	10166.104
439.2121	12166.944
455.21805	3088.7346
459.22098	3646.0681
463.25262	6598.8809
475.22272	2558.4294
475.26358	4598.4751
475.33755	2667.4746
477.23083	3624.6453
479.2439	3307.2615
481.26208	46923.418
482.26566	17283.008
483.23636	4713.0161
483.2706	3882.6904
491.35254	3015.7764
507.27966	4548.9932
508.28	3109.7522
513.60101	2908.7629
521.25464	3767.8999
525.28815	34472.641
526.29169	14609
537.51208	2948.3223
549.28723	3457.2373
552.30811	3006.3625
569.31427	19729.582
570.31659	4779.3877
609.31171	4933.9663
610.31055	3346.5823
613.34143	9593.5088
614.34393	3567.5862
653.33337	3698.1301
654.33466	3911.47
656.35559	3426.5564
657.37122	4475.9614
676.88519	2994.3982
697.3598	7347.147
699.37427	5682.499
699.88135	5564.624
700.37689	3446.3638
710.39392	21473.193
710.896	42421.492
711.39673	31993.699
711.89722	16183.427
712.39246	3700.9663
741.38617	7546.3765
742.39539	3615.5024
755.92877	2861.9617
769.4176	3489.3342
780.91998	2770.2217
785.41235	6913.665
786.4176	7352.3843
787.42169	3362.8086
829.43665	7131.4019
830.44263	6406.3208
849.42303	2905.5278
857.46625	3483.9268
873.46631	9705.3135
874.46478	5914.397
914.50598	2978.1238
917.49158	11032.488
918.49463	8748.834
919.50092	5533.0146
935.49731	2885.5759
938.49634	2881.4988
945.51666	3858.4458
END IONS

BEGIN IONS
TITLE=22511: Scan 39295 (rt=7427.76) [D:\L4aex-Pool22-080823-03a_20231130140117.raw]
PEPMASS=685.90843 440246.03
CHARGE=2+
SCANS=39295
RAWSCANS=sn39295
RTINSECONDS=7427.7601
133.08577	23080.084
138.94164	2316.7947
148.44234	2675.0159
162.52122	2049.5012
164.66556	2054.874
177.11185	7682.1978
181.25026	2380.2463
206.40062	2225.2961
243.12326	2502.729
249.64407	3173.0735
283.17606	2687.7024
327.20367	2959.936
331.17496	2564.4824
355.06946	3547.4668
359.0282	4250.4697
361.02454	2919.4485
436.37256	2863.292
1004.0134	2866.3191
1072.6444	2779.8516
1311.7655	7394.6533
1353.7836	61468.664
1354.7849	24266.736
1369.7708	13076.682
1370.8083	156465.22
1371.8127	74430.008
END IONS

BEGIN IONS
TITLE=22512: Scan 39296 (rt=7427.94) [D:\L4aex-Pool22-080823-03a_20231130140117.raw]
PEPMASS=457.60828 274468.5
CHARGE=3+
SCANS=39296
RAWSCANS=sn39296
RTINSECONDS=7427.9374
101.8884	1452.0098
108.43423	1576.0013
111.04405	1899.1779
113.0598	3612.554
114.37041	1641.6611
124.60284	1856.3257
131.06992	4388.9209
133.08099	2824.7854
133.08572	43478.863
134.08952	3384.3394
148.44939	2151.6465
151.09596	3883.9822
155.06982	4726.0713
171.11203	2420.0981
175.09628	4399.6128
177.11194	21193.197
184.0728	2230.2515
195.12282	4686.4258
197.12834	5724.335
199.09735	2369.3518
199.10747	10507.695
200.11002	2880.5093
211.14354	2442.6777
219.12172	4050.9524
221.13809	4871.4971
229.63062	2284.1045
239.14844	4497.7397
243.12218	7208.1099
263.19009	2407.3259
283.17496	6267.0649
287.14914	4680.4561
327.20123	5575.9624
331.17514	2535.2747
371.22729	4980.0474
375.2016	4284.7573
415.25485	5597.1328
458.29773	7274.7407
459.2804	8647.2979
463.25333	2824.0371
503.30603	5814.8262
506.33426	5223.0254
547.33099	4635.8862
564.35962	2733.6931
859.51563	6760.6729
860.52234	5291.4536
915.57825	8644.5967
916.5799	4610.7158
END IONS

BEGIN IONS
TITLE=22513: Scan 39297 (rt=7428.11) [D:\L4aex-Pool22-080823-03a_20231130140117.raw]
PEPMASS=465.2699 411705.28
CHARGE=3+
SCANS=39297
RAWSCANS=sn39297
RTINSECONDS=7428.1137
121.85181	1802.4919
133.08572	19491.131
137.02946	2113.5967
141.0507	2039.7556
149.25858	2094.0073
155.07024	2655.0266
175.09627	2474.4202
177.11226	5900.498
178.06512	2385.9783
181.59612	2262.49
197.71548	2194.8875
221.1375	2496.0427
243.60674	2455.9287
263.32117	2265.1587
278.1597	2455.1082
287.14795	4597.3203
349.18356	4210.4678
357.75436	2717.3872
362.02548	3629.9004
437.2356	5177.9683
481.25958	6253.5117
525.29053	4885.0527
569.31458	5159.9277
613.33826	5036.3452
688.38739	9789.7969
688.88403	9826.3018
693.56689	2755.5684
694.00055	2715.6323
696.37042	7037.2036
696.88312	3703.9197
697.36719	3201.8315
1111.6039	4292.6274
1333.731	5079.7319
1334.7341	5211.4917
1375.7643	80286.828
1376.7682	56710.848
1377.7698	24298.174
1378.7711	4989.5972
1391.7366	17260.568
1392.7406	10227.576
1393.771	21964.07
1394.7815	14064.722
1395.7822	6752.2886
1397.7952	3290.0095
END IONS

BEGIN IONS
TITLE=22514: Scan 39298 (rt=7428.29) [D:\L4aex-Pool22-080823-03a_20231130140117.raw]
PEPMASS=714.5824 205841.63
CHARGE=3+
SCANS=39298
RAWSCANS=sn39298
RTINSECONDS=7428.291
181.6062	3895.9998
240.66696	2890.7112
256.59015	2536.3691
304.5997	2553.1865
306.7923	2659.0288
398.71292	2348.0872
419.23297	2680.9712
868.83215	3383.2612
966.77026	3026.449
1353.7833	10874.73
1368.7644	6407.6626
1370.8086	10652.967
1397.8097	7329.0142
1402.2532	3302.9578
1410.7993	8963.3789
1411.7937	17425.475
1412.1154	3497.2505
1426.7881	3955.8586
1428.8243	94196.969
1429.8365	8444.8682
END IONS

BEGIN IONS
TITLE=22515: Scan 39299 (rt=7428.47) [D:\L4aex-Pool22-080823-03a_20231130140117.raw]
PEPMASS=486.95893 6878152
CHARGE=3+
SCANS=39299
RAWSCANS=sn39299
RTINSECONDS=7428.4713
131.07022	14485.775
133.08589	192821.14
134.08931	15532.175
137.05968	7608.5986
140.48145	1923.1846
147.29898	1798.3818
151.09631	8913.5107
153.0546	2437.4958
155.07033	16448.707
157.08595	2324.2246
161.1172	2860.0283
175.09642	19557.133
177.11206	94682.25
178.11545	10005.47
181.59695	4448.1089
195.12263	19249.959
197.07932	2389.5637
199.09627	11988.009
201.11214	5385.3779
210.11763	3009.96
213.11206	2299.2773
217.1068	2474.187
219.12279	5490.7993
221.13831	25666.18
221.34233	2305.3174
222.14105	3522.9226
223.15407	3832.3369
225.11259	3670.4395
228.1283	4023.2454
239.14909	23814.146
243.12265	24658.633
250.14101	3647.5444
261.13165	3489.7517
263.14902	3946.4526
265.16464	17206.518
266.16705	4099.8813
266.19775	2367.2122
269.13849	5214.9824
272.15424	7654.0947
272.65659	2929.2625
283.17529	26024.439
284.17944	4037.136
287.1492	22588.484
288.15207	4138.6289
294.16739	6351.9028
300.20135	4253.3125
305.15799	4209.4629
307.1763	2769.2761
309.1908	11091.714
310.19415	3657.9946
312.8526	2653.7146
313.16476	3820.092
316.18073	4905.7139
320.18146	4131.0776
327.20187	32500.289
328.20544	5643.8906
331.17523	23491.584
332.17923	4595.8398
333.19092	3178.4465
338.19312	6219.1836
344.22891	4184.8276
345.19095	2866.2292
349.18604	3823.5029
351.20352	3030.4531
353.21738	6918.5815
360.2074	4641.7642
371.22815	30277.08
372.23294	6131.4678
372.72302	2653.1189
375.20166	21697.836
382.21912	4213.7217
388.25467	7598.9907
393.21127	4291.9507
395.22635	2973.7644
397.2438	6822.0005
404.23355	3300.304
415.25439	20641.66
416.25702	6436.9819
419.22821	18916.01
420.23141	3665.3098
432.28137	4858.521
437.2348	3781.1956
444.90186	2722.3552
459.28024	22106.695
460.28442	6145.0811
463.25403	18747.873
464.25742	5035.5952
476.3067	6785.9243
481.26385	7634.9121
486.58472	7313.3452
486.92053	4071.7585
499.276	4757.0708
503.30679	20632.023
504.31027	5404.6201
507.28076	13261.814
508.28372	3053.5076
520.33264	10216.119
525.28741	6160.8164
543.30249	5034.6191
547.33258	22328.027
548.33545	4581.7378
551.30652	10757.107
564.36005	9527.4385
571.32776	3222.552
591.35944	13476.94
592.36261	3376.979
595.33282	9437.4414
596.33521	3609.8525
608.38678	8063.0933
611.32355	6962.7603
611.82465	2995.7749
631.35406	3648.2522
633.33643	6930.6304
633.84265	7588.4766
634.34082	3857.4902
635.38354	4980.292
639.3576	6782.7114
652.41345	5130.6929
655.35266	7525.3345
655.85474	5717.8965
656.34967	4067.783
677.35822	4650.2026
678.35999	3515.8171
683.38666	3755.1589
699.40979	8823.9482
699.91016	4302.8564
712.40497	8186.9766
712.90558	4060.8496
718.37555	3356.8313
721.39166	725621.63
721.89313	568625.75
722.39404	272254.63
722.89478	87132.414
727.40979	3742.0671
729.37671	151050.48
729.87799	93209.313
729.93884	14399.431
730.37805	60875.66
730.4408	8824.5391
730.88074	25444.609
730.94501	4753.1548
731.38013	7333.3179
763.4281	6491.3325
780.45795	4024.717
807.45746	4139.1631
824.48376	4511.0542
828.0415	3137.325
852.51208	2926.8625
868.51221	5548.6177
895.50934	3407.21
939.53357	4224.0708
956.56689	5119.752
957.55212	6172.083
974.56683	3250.3401
984.5946	2975.2791
1000.6001	5567.0586
1001.58	8091.2798
1018.5985	4154.2197
1044.6028	5575.5586
1045.6073	8634.6475
1046.6075	6903.1543
1062.6276	6144.7114
1089.6339	9713.2764
1090.6271	6446.0342
1106.6479	6387.2324
1108.6575	4930.2134
1116.6555	4122.9531
1132.6683	8510.5137
1133.6554	14550.916
1134.6685	10284.552
1150.6796	20703.471
1151.6815	8120.4912
1177.6827	18171.422
1178.6866	11522.369
1179.6969	5648.2358
1194.7087	17103.418
1195.7114	10800.851
1196.7072	5602.6719
1221.7057	16729.34
1222.7159	11556.438
1223.7202	4867.9604
1238.7317	18779.885
1239.7356	10472.26
1265.7291	12027.072
1266.7389	12669.13
1282.7565	22099.168
1283.7612	14749.248
1284.7644	5075.4834
1309.769	6245.3252
1310.7593	5346.1079
1326.7845	7742.9097
1327.7859	6134.9971
1328.7904	3244.3752
1337.7844	3441.5796
1352.7959	3089.7913
1354.8132	4278.5483
1370.8105	6381.6201
1385.8038	4106.1167
1397.8069	25149.908
1398.8176	22691.016
1399.8191	21406.518
1400.8218	5733.9497
1401.8381	3692.9807
1414.8364	84577.508
1415.8395	59582.469
1416.843	17559.072
1419.7924	155956.5
1420.7953	124019.34
1421.7971	59723.539
1422.7986	15843.105
1423.8041	28912.566
1424.8174	6728.0415
1435.7651	26034.41
1436.7684	19058.689
1437.7711	12267.6
1438.7782	4069.6465
1440.8082	4717.9155
1441.8245	313579.56
1442.8324	276434
1443.8331	140796.45
1444.8392	42263.777
1457.7604	23222.027
1458.8623	627186.5
1459.8645	516467
1460.8674	244415.67
1461.8702	67966.008
END IONS

BEGIN IONS
TITLE=22516: Scan 39300 (rt=7428.65) [D:\L4aex-Pool22-080823-03a_20231130140117.raw]
PEPMASS=492.63446 2030420.5
CHARGE=3+
SCANS=39300
RAWSCANS=sn39300
RTINSECONDS=7428.6512
131.07016	4773.1348
133.08586	68912.672
137.05977	2648.5994
155.06996	5523.2261
166.05022	2390.4509
175.09651	5597.7974
177.11201	28528.074
183.00467	2157.7151
195.12274	5558.7251
199.09587	4859.3916
199.12466	2570.4189
204.97879	2090.615
206.11388	2817.0581
219.12213	4583.8291
221.13837	13046.265
239.1489	12399.294
243.1223	6607.4434
265.16483	5908.4229
272.15424	2829.8242
283.1752	15395.5
287.14917	6516.5015
294.16647	2543.0427
296.06458	2911.0522
309.19058	3479.6875
327.2016	10932.759
331.17538	6324.9312
338.19168	2774.3726
353.21896	3368.4387
360.20871	3218.1321
371.22794	12651.017
371.9884	3130.8728
375.20126	5107.2671
404.23093	3091.0278
415.254	8946.3555
419.228	4043.5234
459.28012	6639.563
463.25443	4881.832
470.27335	4031.436
476.30554	3376.2075
491.25815	3132.8721
491.36993	3570.0823
503.30527	5562.2017
507.28067	4677.7969
520.33197	3992.5127
547.33264	7843.0718
551.3056	3111.6367
564.3573	4414.9248
588.85059	3432.1797
591.36151	4499.647
608.38434	3800.9348
635.38342	2967.6448
641.3219	3313.428
661.83063	5490.1323
685.34393	3607.2595
699.37225	4615.3574
699.87982	10271.766
707.91895	4621.5562
718.38708	4374.4639
719.39417	13068.746
719.89777	7921.8062
720.39117	3768.6733
721.41907	28732.334
721.88934	6726.3486
727.86975	16321.8
728.37524	33068.125
728.87805	24591.008
729.37805	240963.63
729.87848	119900.91
729.93823	33158.879
737.36334	25367.643
737.86401	16255.329
738.3656	18828.736
738.44946	6666.6289
738.8656	12361.749
956.57678	3091.9536
983.5611	9925.8096
1044.625	3985.085
1089.6216	5231.6055
1133.6517	6837.6533
1150.6805	6040.2656
1177.6843	4469.3853
1194.7002	5091.0078
1218.6429	3493.1438
1221.7061	8090.8472
1238.7206	3835.0823
1264.7472	2966.4185
1265.7236	4448.8262
1282.7571	7564.6719
1326.7933	4943.73
1353.7456	3182.3608
1375.7402	3367.0161
1377.7881	2981.2075
1397.8031	19595.461
1398.813	19398.326
1399.8164	9216.9043
1414.8352	23997.992
1415.8389	23713.951
1416.8407	7311.1694
1419.7905	6024.2515
1435.7648	50175.641
1436.7695	33842.469
1437.7711	49196.863
1438.7805	22090.65
1439.7832	9987.9033
1441.8345	45333.332
1454.7305	9195.9961
1454.8293	13038.757
1455.7466	21873.32
1456.7483	13661.007
1457.7483	27244.873
1458.8611	413043.22
1471.8547	7605.396
1472.8458	37695.266
1473.8467	22562.426
1474.6843	4423.8447
1474.8475	8441.6104
1475.7291	8840.8535
END IONS

BEGIN IONS
TITLE=22517: Scan 39301 (rt=7428.83) [D:\L4aex-Pool22-080823-03a_20231130140117.raw]
PEPMASS=557.20038 51168.875
CHARGE=2+
SCANS=39301
RAWSCANS=sn39301
RTINSECONDS=7428.829
105.21059	1414.0795
105.67796	2214.3401
109.6228	1490.2605
110.65584	1662.486
112.6676	2024.2959
127.86435	1880.3749
133.08574	1886.0574
148.44308	2436.8955
158.54831	1923.1372
164.31227	2018.4841
172.27502	2035.6265
244.42261	2355.4221
317.29214	2501.3875
557.36469	4736.7319
630.00671	2777.5798
879.28033	2788.7119
900.95422	2728.5386
1114.6539	2844.8025
END IONS

BEGIN IONS
TITLE=22518: Scan 39302 (rt=7429.01) [D:\L4aex-Pool22-080823-03a_20231130140117.raw]
PEPMASS=534.33337 58942.156
CHARGE=3+
SCANS=39302
RAWSCANS=sn39302
RTINSECONDS=7429.0063
135.68388	1768.3339
148.44159	2339.1191
167.16769	2313.7859
170.71175	2271.4941
173.30524	2344.0635
177.11177	2419.7524
181.59613	2122.8242
187.32756	2595.8606
230.353	2829.0918
245.09081	2235.6782
262.62134	2604.5381
345.20575	2622.1199
427.23444	2571.1165
539.37732	2548.5432
721.39099	6615.2134
743.40405	3381.5754
1067.5823	3648.0798
1303.553	3083.9302
END IONS

BEGIN IONS
TITLE=22519: Scan 39303 (rt=7429.18) [D:\L4aex-Pool22-080823-03a_20231130140117.raw]
PEPMASS=540.60736 66334.063
CHARGE=2+
SCANS=39303
RAWSCANS=sn39303
RTINSECONDS=7429.1847
110.11194	1947.9995
128.10706	2510.4761
130.50974	2012.3838
217.30945	2165.4475
254.84547	2616.0959
271.76672	2802.9932
292.93799	2370.4985
305.83401	2289.1392
350.91202	2340.9246
541.12067	6692.0171
541.26312	13934.572
578.32495	2808.1384
690.30524	2951.6177
819.54706	2497.9353
988.76892	2573.0071
1036.0609	2910.7515
END IONS

BEGIN IONS
TITLE=22520: Scan 39304 (rt=7429.36) [D:\L4aex-Pool22-080823-03a_20231130140117.raw]
PEPMASS=547.68262 121875.13
CHARGE=2+
SCANS=39304
RAWSCANS=sn39304
RTINSECONDS=7429.3626
109.29646	1608.2208
111.84705	1703.7457
126.89923	1811.1902
133.08592	14057.831
138.72209	2600.2773
147.5029	1876.111
148.15051	2053.031
148.40654	2028.1752
148.41608	2041.1107
148.42589	2542.2224
148.43466	6973.1382
148.45479	8686.7959
148.46265	4110.8857
148.47273	3747.291
148.48128	2370.342
148.49995	2018.3329
165.29913	1957.0638
165.52492	2084.98
177.11191	3103.7468
194.24628	2489.5159
196.6554	2210.7817
305.24747	3077.1877
547.27368	16833.77
860.2204	3261.5938
906.94037	2994.2241
1093.5929	3379.5256
END IONS

BEGIN IONS
TITLE=22521: Scan 39306 (rt=7429.61) [D:\L4aex-Pool22-080823-03a_20231130140117.raw]
PEPMASS=466.60821 29575116
CHARGE=3+
SCANS=39306
RAWSCANS=sn39306
RTINSECONDS=7429.6142
127.41723	22472.85
131.07047	96560.242
132.66805	25023.91
133.08603	1836522.1
134.08939	109324.8
137.05984	117496.89
139.07532	39880.348
148.44183	22644.059
151.09647	74811.406
155.07024	152963.19
157.08586	62809.027
161.11746	30154.613
175.09653	189503.14
176.09958	26796.992
177.11224	949509.19
178.11566	44653.152
179.0994	53226.789
181.08609	41929.742
184.1019	33899.828
195.1228	215715.45
197.08174	26959.898
197.10989	46587.602
199.0966	162621.45
201.11234	64643.813
219.12273	92612.031
221.13835	267846.75
222.14282	35736.402
223.15462	43880.055
224.95634	30217.742
225.11276	48979.676
225.98125	27612.127
228.12845	80025.844
239.14925	224316.08
243.12315	182798.77
245.13814	53876.695
250.14151	122003.28
254.38712	25414.697
263.14932	70452.633
265.16473	52798.609
269.13834	83060.523
272.1543	47567.605
276.15549	33501.008
283.17542	346029
285.13373	37807.559
287.14944	272101.59
288.15356	35420.543
289.16525	50184.375
294.16745	74920.469
309.19128	81435.047
313.16498	70026.133
316.1799	59546.828
323.17023	27058.191
327.20193	316202.69
327.98547	27523.553
329.16074	39861.633
331.17563	258790.27
332.18036	32376.158
357.19128	42087.848
371.22867	222256
373.18555	39724.887
375.20175	183715.06
376.20474	36290.484
377.21725	31496.604
411.22391	40852.879
415.25455	189557.64
416.258	36502.172
417.21173	42693.223
419.22836	205060.5
445.67862	29906.232
459.28043	170228.17
463.2543	97037.398
467.10199	27913.055
503.30649	109392.09
507.28082	85053.945
547.33337	59258.855
551.30762	74371.703
552.31244	29926.41
569.87195	32383.35
595.33453	53219.984
596.33771	35103.137
613.33807	42338.188
677.39331	36098.371
699.40826	167359.42
699.91101	85003.516
700.41083	35419.563
719.4079	40074.355
736.05853	30940.363
807.45831	51050.621
851.47992	34673.273
888.28717	30937.592
895.51239	43180.012
939.53577	53804.566
983.56128	70543.211
1001.5682	51275.246
1030.6096	31075.758
1045.5975	112289.4
1046.6011	46841.867
1071.6155	57817.688
1089.6271	152047.52
1090.6361	51764.301
1115.6393	60494.574
1116.6436	37161.324
1117.6528	54213.598
1133.6554	198556.63
1134.6578	105286.08
1161.6896	36040.902
1177.6779	127643.42
1178.6848	138629.81
1221.7045	392438.06
1222.7089	197002.95
1223.7161	71263.141
1265.7324	42108.805
1266.7311	61415.109
1293.7675	47724.949
1309.7589	101507.49
1310.7557	106388.38
1397.8091	8357441.5
1398.8129	5928382
1399.8162	1731118.1
END IONS

BEGIN IONS
TITLE=22522: Scan 39307 (rt=7429.88) [D:\L4aex-Pool22-080823-03a_20231130140117.raw]
PEPMASS=479.61084 7892421.5
CHARGE=3+
SCANS=39307
RAWSCANS=sn39307
RTINSECONDS=7429.883
124.03405	2103.6003
126.62018	1798.0065
129.05252	2236.3696
131.07045	11808.546
133.08603	188906.36
134.08945	13493.13
135.14191	1951.644
137.05971	7119.0254
141.58632	2241.9543
148.09108	2221.4939
148.44101	2821.3589
151.09679	3300.5083
152.20576	1903.2317
153.05463	2507.9607
153.85527	2038.6039
155.07034	11902.08
156.56076	2451.261
157.08591	3187.8352
159.10165	1987.8438
173.07883	4313.5591
175.09666	12105.935
176.64857	2109.6492
177.11224	89214.859
178.11542	7082.5918
181.08626	2403.1462
181.59619	2901.1077
186.08701	2828.1887
188.10358	3906.1394
191.98825	2146.8948
195.12277	10629.179
199.09631	12643.361
201.11154	5149.2603
205.19032	2245.9653
217.10512	22305.174
218.1086	3195.3594
219.12325	5509.583
221.10812	2830.0747
221.1385	22861.188
230.11375	5641.874
239.11888	6401.7959
239.14885	7010.0698
240.15195	3007.8513
240.47667	2703.8777
242.03592	2239.4316
243.12268	19479.686
243.51053	2328.5181
244.96487	2228.7041
245.13846	3369.9766
252.12672	7295.4575
261.13135	35846.523
262.13535	5086.8638
265.13504	5194.4146
265.16519	9026.4053
269.13867	5546.2939
274.1402	6800.4849
283.14545	7758.7461
283.1756	8601.0205
284.17953	2652.8423
287.14865	31977.539
288.15143	4775.4927
296.1524	4673.4292
305.15775	41913.695
305.65891	2419.4485
306.16202	2890.4753
309.16125	9741.7012
309.19177	7512.1221
313.16556	3470.8989
314.16568	2524.7576
318.16406	2464.8281
321.13174	5486.7173
327.17218	6319.7314
327.20166	7345.8457
327.67398	4429.3755
331.17538	28564.809
332.17896	4211.7671
335.15955	3117.8877
340.8988	2546.4443
349.1843	54032.055
350.18765	5544.8511
357.17145	3493.3787
365.15817	4185.8838
371.17081	2904.3149
371.19873	5155.8496
371.22678	5616.4961
371.70078	4266.4766
373.18494	3278.866
375.20193	21393.307
376.20343	3400.5366
393.21051	51249.148
393.71271	5609.209
394.21432	7498.0889
409.18469	4693.418
415.22342	8502.2129
415.25314	4627.7476
415.72687	4657.0708
417.21017	4826.0854
419.22794	12285.161
428.23169	4154.5376
435.21948	3162.8225
437.23651	51584.25
438.23874	6281.6616
453.21121	7657.6216
459.25049	4949.0059
463.25519	9471.7715
464.25861	4008.2339
465.26514	3179.8591
477.23236	3637.6575
479.24756	14134.954
481.26291	70801.438
482.26633	12210.744
497.23648	8363.8721
503.27652	7021.8271
503.77966	2893.052
507.28018	8604.3076
521.2594	5104.6279
523.27582	3553.3752
524.27997	3522.2461
525.28888	59260.742
525.7937	2550.782
526.29248	11519.199
527.30109	3268.679
533.78174	2738.3635
541.263	9468.2275
546.29523	3010.9519
547.3075	4235.7754
547.80719	4942.8066
549.28955	4097.6284
551.30573	10667.504
552.3078	4209.2847
565.28314	7077.3867
567.2984	2807.4543
569.31512	35031.906
569.81671	3012.3162
570.31848	5027.6655
585.28827	6426.814
591.33185	4816.3579
591.83453	3627.6597
593.31458	3774.5464
595.3324	3759.5125
609.31177	6065.6812
613.34155	17743.123
613.84436	5064.8213
614.3479	5083.8872
622.33899	3128.0771
635.32306	3602.7852
635.85498	3583.9204
644.36047	6412.0674
652.84796	6511.4951
653.33612	9010.376
654.34241	4106.4473
657.36816	10656.372
657.87231	3458.6475
666.37323	20475.072
666.87347	7598.46
674.35565	3327.3728
674.86261	3141.8245
688.38647	20623.688
688.8877	20188.582
689.38452	5685.0229
696.37097	4080.6277
697.36615	7236.7109
699.37939	2790.2434
700.91382	21983.072
701.40314	7635.52
707.86755	3752.3896
709.42651	16583.781
710.39972	340358.41
710.901	206472.84
711.40088	69819.227
718.383	122566.02
718.89264	103559.84
719.40533	55889.047
719.91187	17913.008
741.38727	11172.872
742.39368	5786.1929
785.41486	12040.329
786.42297	4148.2515
829.44019	14012.179
845.40784	4531.2769
873.46539	11789.614
874.46948	6400.8423
901.49579	4597.6787
917.49261	18069.803
918.49683	5138.1992
933.46234	3750.0234
935.50275	4752.1182
957.54584	5901.6074
958.55945	4116.8716
961.51923	17651.943
962.5238	7200.8521
963.26483	3025.5171
963.52679	4873.6353
979.52496	13125.575
980.53119	3392.8987
1005.5444	16359.558
1006.5485	8971.8975
1023.5538	23587.588
1024.5588	11740.47
1025.5566	4415.2861
1049.5719	16404.35
1050.5736	10268.937
1065.5468	3543.5352
1067.5814	35429.938
1068.5863	20720.256
1069.5668	4003.7268
1083.5538	7287.584
1084.5577	4586.9248
1092.6515	3236.4338
1093.5986	11936.824
1094.6021	6802.0127
1095.605	5168.9561
1109.5732	2994.4768
1110.5735	4803.5557
1111.6084	54206.027
1112.6111	30378.945
1113.6089	9402.2656
1127.5875	10320.354
1128.5839	4430.2329
1129.5892	4961.395
1137.6262	11636.951
1138.6226	8868.5518
1155.6339	79184.219
1156.6365	46118.441
1157.6329	11806.774
1171.6101	12311.232
1172.6134	10497.352
1173.6167	3491.6304
1181.6525	9430.209
1182.6528	6276.9395
1183.6388	3586.2141
1199.6597	93290.281
1200.6647	48181.848
1201.6627	13206.329
1215.6357	15529.751
1216.6384	11063.41
1217.6451	4391.8613
1225.6769	5216.251
1243.6863	86136.188
1244.6895	55363.992
1245.6875	15433.15
1259.6615	17741.258
1260.6666	12875.191
1261.6682	5665.8633
1269.7125	5358.7451
1287.713	49289.07
1288.7147	32206.951
1289.7145	9931.0947
1303.6862	13925.5
1304.6981	6359.8979
1305.7151	3362.5828
1331.7314	6825.4468
1332.7426	6469.5342
1333.7186	9639.3271
1357.7452	8301.0127
1358.7561	4746.856
1359.746	3694.8906
1375.7502	8867.1387
1376.7567	12778.995
1377.7483	18376.58
1378.7816	3846.4341
1397.8102	4754.9526
1400.8173	17638.332
1401.8298	4163.084
1403.7936	3888.8257
1414.8246	7822.8076
1415.8418	4844.8916
1416.8478	7360.7744
1417.8446	169004.06
1418.8473	39885.016
1419.7913	1496510.4
1420.7946	1056596.9
1421.7958	383299.94
1429.7848	3279.1008
1434.7715	8765.9922
1435.7631	218498.09
1436.7672	195177.09
1437.7806	138793.55
1438.8015	61902.953
END IONS

BEGIN IONS
TITLE=22523: Scan 39308 (rt=7430.11) [D:\L4aex-Pool22-080823-03a_20231130140117.raw]
PEPMASS=485.28636 6539011.5
CHARGE=3+
SCANS=39308
RAWSCANS=sn39308
RTINSECONDS=7430.1069
130.33438	1702.045
131.06984	8051.8081
133.08542	145086.81
133.09132	4806.8638
134.08887	9786.415
137.05948	5636.2124
140.29164	2075.5332
155.06985	8899.8896
156.33629	2075.4277
157.08543	3092.3413
168.14156	2024.0021
173.07796	7724.4653
175.09599	9813.4619
177.11147	72261.648
178.1151	4601.9995
186.08705	2561.9773
188.10263	2566.5415
195.12227	6539.314
199.09567	7174.6709
201.51848	2382.8542
217.10423	15951.99
219.12222	6967.8818
221.13763	21011.916
225.11157	2880.6436
230.1131	3321.6216
239.1187	3953.3564
239.14836	6963.1094
240.12152	2467.1958
243.12141	11771.133
244.12544	2836.21
245.13792	5682.0137
252.12625	2320.105
257.13644	2579.6472
261.13043	31061.889
262.13391	2915.5107
264.45282	2477.6323
265.16394	9553.0703
269.13705	3819.3955
273.13333	2617.9033
274.13934	5667.9648
277.10349	4855.7139
283.14474	9667.3223
283.17462	9075.3428
283.64734	3014.6479
287.14789	26277.744
288.151	3083.5574
296.15262	3590.3643
305.13843	3267.8081
305.15686	40642.34
309.16116	4194.2246
309.19	6644.9653
313.16406	3625.7512
321.12967	4113.5947
327.17078	8313.0273
327.20084	6953.6104
331.17429	22766.219
340.17853	4314.5503
349.1832	43280.914
349.68597	3031.7871
350.18597	5578.7383
365.15579	5520.7539
371.19772	5657.1846
371.22684	5195.3828
375.20068	14152.222
377.21524	2696.8953
389.17639	3468.9094
393.20932	42326.516
394.21231	4624.4912
401.21567	3450.2373
409.18033	3953.0024
415.22214	6345.146
415.72412	3345.949
417.21359	2581.7119
419.22748	12023.301
420.22983	3235.6292
426.51892	2790.7751
428.14178	2951.0618
437.2352	38733.824
438.24182	3977.7285
453.20892	6864.1938
458.24274	3897.76
459.24905	3543.5173
459.28104	4177.6729
459.74963	4114.2935
463.25235	9555.1338
472.1731	3961.8643
481.26172	56746.988
482.26556	9150.4072
485.31577	10681.701
494.2731	3449.3328
497.23407	7628.9668
503.27597	7317.6343
507.27884	7272.6704
525.28809	44472.254
526.29126	13268.696
541.26208	6708.478
547.30206	6472.2188
547.80444	4331.2026
551.30627	6028.688
560.44489	2776.2905
565.28082	3247.3882
568.80682	3161.5818
569.31378	30143.758
569.82043	3591.2273
570.31897	5175.8789
585.28864	4112.4668
591.32935	6272.4849
591.83142	3915.4834
595.33313	3305.8586
609.30762	6965.3638
613.3396	11615.036
613.84149	5577.937
614.34381	5032.2012
630.32715	4917.4644
630.83282	4577.7993
635.85376	3611.6045
644.36078	3491.7073
644.8631	4327.665
652.85034	2989.5059
653.33929	5654.0908
656.88708	3224.2009
657.36652	6816.1343
662.33472	4279.6187
666.37195	12075.583
666.87274	6907.6357
674.35822	4931.2461
674.85699	3331.4583
678.90051	3944.9158
681.36511	3041.1763
683.84534	3601.73
688.38629	16296.307
688.8869	15895.252
689.39545	3621.8696
696.37152	5706.0068
697.36426	6842.5366
699.37238	3091.5752
700.91272	14184.744
701.40326	7348.7705
709.42645	8155.3604
710.39929	264325.81
710.90088	206462.73
711.40259	80706.234
718.38287	150649.84
718.89423	93755.328
719.40271	58553.852
719.89923	17203.166
726.36835	34047.688
726.87231	27272.264
727.36987	35264.332
727.86938	32544.619
728.37299	22684.842
739.36823	3377.8994
741.38586	8006.7397
767.40417	3161.9265
785.4129	10588.063
829.43921	9649.8789
830.44446	3557.179
873.46576	8750.4756
874.46674	3770.0291
917.4953	9681.1162
918.49384	5176.2881
933.46185	4161.7002
935.50067	4286.6006
961.51733	16154.979
962.51959	3991.0098
979.52936	6034.2637
1005.5439	10304.193
1006.5534	4239.9937
1023.5537	15886.928
1024.5543	5998.8555
1025.5535	3685.7078
1049.5685	9381.7363
1050.5693	3164.5332
1067.5811	30422.395
1068.5845	12685.245
1069.5851	3381.0173
1083.5587	3828.2327
1093.5983	8035.4077
1094.6071	5404.6538
1097.8969	2813.3118
1111.6089	42005.578
1112.6119	24512.41
1113.6125	7815.7651
1127.5812	8489.625
1128.5848	3172.7512
1137.6246	8294.1953
1138.6249	3565.2612
1155.6349	56662.449
1156.6378	40282.652
1157.6405	9327.0869
1171.6069	13263.15
1172.6093	7190.3506
1181.6459	3816.7732
1199.6611	61654.086
1200.6643	35527.773
1201.6658	8928.3672
1215.6351	11891.701
1216.6342	7366.939
1217.6411	6935.4634
1243.6869	54364.754
1244.6907	34127.594
1245.6962	7244.9668
1259.6587	10371.516
1260.6647	9918.6416
1261.6686	5263.2515
1287.7131	37793.664
1288.7148	25231.609
1289.7189	6479.9282
1303.6895	5534.2202
1304.6969	5695.0454
1376.7698	8907.7705
1377.7844	5470.4131
1378.7651	4539.585
1393.7703	3999.4016
1397.8105	57137.113
1398.8029	3531.2336
1408.697	3298.7527
1414.8379	8282.791
1417.8453	97429.039
1418.8467	27431.281
1419.7928	1206855.9
1420.7965	827327.56
1421.7988	291294.31
1434.7853	8467.9756
1435.7646	232470.89
1436.7689	194406.45
1437.7747	102340.24
1438.7875	38298.273
1451.7432	8697.0996
1452.7351	4653.1255
1453.7318	9777.208
1454.7433	25452.623
1455.7991	44998.973
1456.7439	16103.759
END IONS

BEGIN IONS
TITLE=22524: Scan 39309 (rt=7430.28) [D:\L4aex-Pool22-080823-03a_20231130140117.raw]
PEPMASS=483.63457 4612919.5
CHARGE=3+
SCANS=39309
RAWSCANS=sn39309
RTINSECONDS=7430.2847
131.06999	8000.6904
133.08553	137422.22
134.08931	5110.1206
137.05933	5654.1494
148.44205	2597.6411
148.80389	2363.1096
151.09627	2211.6028
155.06975	9038.2588
157.08496	2578.8359
175.09601	14530.476
177.11162	73320.469
178.11514	7141.2163
195.12216	18930.328
197.12785	6523.1006
199.09596	8494.5771
201.11191	5204.6006
217.25156	2832.7817
219.12222	8220.2305
221.13776	21199.584
223.15314	2481.3679
225.11197	3427.6506
226.25317	2351.0232
239.13829	2356.4849
239.14825	27409.152
241.33173	2419.5361
243.12187	13620.556
244.70935	2407.8494
245.13795	4397.2007
250.14142	5348.4893
256.17615	3030.0137
256.68555	2469.0813
265.16388	10381.113
269.13785	4031.8245
272.15375	10387.009
272.65469	4970.7773
283.17453	25829.387
284.17767	4066.177
285.13263	3302.3848
285.16135	3742.8352
287.14816	20947.365
288.19135	6953.7168
294.16663	7270.7188
298.17004	4316.6982
300.20197	3889.6821
302.68027	2723.4753
305.15787	2457.6633
306.16711	2711.7764
309.19025	7432.7798
313.16345	5485.1704
316.17975	8484.6543
316.68161	5074.3418
327.20093	21980.895
328.20471	3957.7371
331.17456	19889.105
331.29446	2473.7656
338.19281	12254.666
344.22687	7727.7427
346.7063	5687.0615
353.21649	3883.5996
357.19028	5155.207
360.20627	10546.478
360.70825	3845.2295
371.22696	18237.916
375.20087	17675.133
376.20538	3493.3542
382.21927	5678.7896
388.25284	2851.9802
390.73444	3970.7649
404.23294	4385.167
404.73483	2644.9377
412.74677	3279.759
415.25305	19049.369
416.25784	4929.1807
419.22794	12822.665
420.23163	5512.9204
426.74774	3107.3091
432.27963	4934.4321
434.75815	3778.6685
439.2543	3898.2332
448.25888	3589.5688
448.75827	4667.7056
457.27213	2998.4353
459.2793	22049.361
460.28336	4462.2964
461.23712	3215.3984
463.25381	11431.528
464.25726	3544.6975
470.27182	3342.6997
476.30722	7592.6523
483.26831	8905.8037
483.32843	7436.0781
484.31299	36168.895
492.28577	7258.2627
503.30585	10210.871
507.27869	9051.457
514.29913	8082.0396
520.33203	10402.008
536.31427	3856.3784
544.82245	4750.4487
545.32806	5387.0771
547.33368	5256.9717
551.30664	6238.8701
558.32294	5434.3159
558.82971	3329.7212
565.36163	3166.2302
566.83936	4557.1763
580.33789	3011.1108
595.3302	5043.7749
624.36676	5796.4849
632.87799	2854.5127
646.37701	3893.7449
655.38434	13723.55
655.88275	6663.293
663.8949	6290.8315
675.37976	4635.1548
677.39441	14738.396
677.89551	11083.046
678.3996	5189.1221
685.90912	7175.564
686.4093	4641.4219
690.40369	3683.0728
699.40808	178352.83
699.90967	119704.92
700.41095	39802.902
707.92139	148850.39
708.42297	97307.805
708.9245	29924.021
716.4339	20968.15
716.93707	8016.3149
717.38251	3529.4727
717.44464	3413.7549
723.89392	5667.3521
724.36993	14408.318
724.87128	7898.2158
725.37213	9154.8916
725.87561	7782.7119
726.36792	6492.5479
763.435	3241.6301
851.47852	3584.3223
860.89746	2792.9907
868.50739	4422.5181
869.50714	3958.0005
898.53662	2558.7083
956.56219	4607.2827
957.55963	3666.1382
983.56195	7774.8955
984.56128	4310.5381
1000.5902	3747.5151
1001.5775	6714.2852
1002.5773	3348.7434
1027.5881	3085.6353
1044.6171	3190.2756
1045.6014	11067.978
1046.6086	3717.7729
1062.6304	3408.1306
1069.5819	3433.5315
1088.6467	3528.3735
1089.6261	16867.938
1090.6289	10111.181
1106.6477	9160.9385
1107.6515	4422.1167
1133.6514	20418.459
1134.6545	7947.5103
1135.6608	3678.1697
1150.6788	17475.166
1151.6792	9548.915
1177.6779	28736.67
1178.6792	12222.755
1179.6936	3097.5854
1194.7064	19309.16
1195.7107	12504.325
1196.7043	3088.3828
1221.7051	19190.029
1222.7104	12209.289
1238.7297	20525.275
1239.7382	6091.6475
1265.7266	9094.791
1266.7437	4218.8105
1282.7578	14825.095
1283.7682	6614.0352
1371.8124	9905.2188
1372.8218	6922.3599
1375.7654	15493.961
1391.7294	4712.8184
1397.8054	17225.338
1398.8127	9502.7002
1414.8354	1120086.8
1415.8386	815968.44
1416.8413	263984.88
1419.7917	9070.7393
1429.8302	17870.574
1430.8278	10081.816
1431.8127	4962.4507
1433.7668	12570.673
1446.8467	11607.223
1448.7219	3765.6057
1449.7358	9316.5195
1450.7351	5942.7241
END IONS

BEGIN IONS
TITLE=22525: Scan 39310 (rt=7430.46) [D:\L4aex-Pool22-080823-03a_20231130140117.raw]
PEPMASS=488.61069 2642248.3
CHARGE=3+
SCANS=39310
RAWSCANS=sn39310
RTINSECONDS=7430.4628
131.07008	4624.603
131.94646	2056.6191
133.08543	58404.66
134.08899	4703.7319
134.80513	1770.7211
137.0594	2820.9385
147.44887	1856.5061
155.06992	2445.8611
159.33621	2263.1038
169.89679	2658.1345
175.09607	4231.4888
177.11153	25971.488
178.11473	2376.6804
199.09648	2563.5181
205.33743	2604.0979
217.10379	4097.4614
219.12201	5629.9033
221.13783	5688.4077
239.14868	4867.4038
243.12115	8454.4414
261.13055	8324.71
263.10867	2650.4241
265.16339	3784.8694
269.13785	3423.3911
272.69775	2315.2529
283.17603	3436.1631
287.14783	6582.436
289.16373	2574.9785
299.05618	2464.7273
305.15683	14077.226
309.19019	4109.4541
327.2012	3257.9231
331.17471	5016.8706
349.18307	9960.1777
371.22635	3282.6655
375.20026	8722.7363
393.20926	13137.815
400.98529	3942.7253
415.25439	4061.9082
418.99591	2939.0571
419.22876	5380.3169
437.2355	10281.135
459.28067	3160.7693
463.25284	3676.842
481.26141	12862.561
488.58923	17842.5
488.92371	14053.599
489.25742	10367.301
507.27557	3470.8479
525.28772	18062.338
526.29041	6493.0996
565.28296	3119.0244
569.3136	17340.389
570.3175	5646.3188
588.56671	3113.313
595.33008	3249.0193
609.30719	4955.3491
613.33905	13647.436
614.34052	4869.4756
639.3642	3207.2378
654.43182	2858.9993
657.3667	5435.7241
701.37201	3277.4819
710.39246	2687.1633
714.91553	3020.8779
715.42419	3145.9575
721.38983	157825.61
721.8194	5475.959
721.8916	109508.2
722.39203	45968.859
722.89319	95380.438
723.39252	26589.178
723.89594	5625.8853
724.37177	13024.214
724.87201	6595.0278
725.37762	3243.7871
731.3783	7053.0889
731.8772	5813.8369
732.38397	80403.242
732.88629	70002.664
733.38757	24021.283
741.38361	3073.3347
785.41266	4407.8584
811.86523	3229.2085
829.43359	4025.2117
873.45752	4680.0078
917.49225	6285.9756
918.49414	4328.2832
961.51709	5717.104
980.53052	3655.8691
1005.5452	7158.6563
1006.5443	3186.3279
1023.5523	3352.1995
1024.5612	3703.0796
1050.571	4302.6055
1067.577	9771.1836
1068.5878	4966.9131
1093.5898	4214.0605
1111.6108	11158.117
1112.6086	7048.6919
1137.6411	3349.3025
1155.634	17266.477
1156.6376	12628.322
1181.6477	3980.9619
1199.6588	23576.609
1200.6644	16027.102
1201.6678	4314.2534
1227.6991	3248.0544
1243.683	17256.555
1244.6897	9427.3701
1245.6854	4503.3179
1287.7086	18815.961
1288.7161	11779.06
1289.7133	5589.2085
1331.7412	9452.7695
1332.7448	5653.6362
1370.808	11677.413
1371.8096	11052.511
1372.8181	5377.2324
1375.7675	4829.9438
1377.7406	4433.0078
1399.8173	5568.0576
1403.786	4048.1697
1414.8351	17413.078
1415.8383	13330.954
1416.8419	34831.059
1417.8502	7641.4751
1419.7906	92912.703
1420.7926	47558.605
1421.787	11615.995
1422.7987	17023.285
1423.8021	6930.333
1428.824	16210.348
1429.8235	8980.6084
1430.8291	10138.131
1439.7692	3562.0413
1441.7748	31096.844
1442.7831	16660.805
1443.7775	8566.3584
1444.8351	40169.699
1445.8241	9779.4189
1446.745	4864.6353
1447.7517	8074.0288
1448.7509	7957.1836
1461.8688	72677.82
1462.8702	23049.619
1463.8143	324996.81
1464.8158	252085.83
1465.8181	97356.828
END IONS

BEGIN IONS
TITLE=22526: Scan 39311 (rt=7430.64) [D:\L4aex-Pool22-080823-03a_20231130140117.raw]
PEPMASS=692.89825 229346.59
CHARGE=2+
SCANS=39311
RAWSCANS=sn39311
RTINSECONDS=7430.6406
122.12513	1721.7361
133.08598	10128.855
177.11244	3225.1777
181.21707	2120.7324
219.65302	2688.7881
221.13837	3404.1289
223.13809	2813.134
260.95456	2621.137
286.46207	2530.2595
307.45105	2638.7605
371.36673	2833.3782
693.38831	4020.1836
822.45245	3077.4658
1246.6454	3544.0874
1272.038	2937.6384
1309.7545	15453.184
1310.7688	4607.7563
1325.7473	4753.7734
1326.7855	11127.99
1327.7859	7281.4165
1367.7623	16674.592
1368.7754	4250.3389
1384.788	65391.461
1384.9773	4841.3916
1385.7927	34259.629
END IONS

BEGIN IONS
TITLE=22527: Scan 39312 (rt=7430.82) [D:\L4aex-Pool22-080823-03a_20231130140117.raw]
PEPMASS=457.60814 897142.25
CHARGE=3+
SCANS=39312
RAWSCANS=sn39312
RTINSECONDS=7430.8178
122.18136	1645.9252
131.07033	3912.5103
133.08578	55393.035
133.66034	1627.389
134.08929	3588.3276
155.07001	4030.4675
166.13387	1959.2892
166.89856	1930.2209
175.09621	6484.7446
177.10448	3394.592
177.11191	28692.314
178.11519	4248.9736
195.12253	5992.9238
197.1284	3116.1877
199.09708	3683.637
199.10754	6819.2334
219.12279	3533.0818
221.13797	8483.9199
223.93909	2794.8528
239.14844	7021.0078
243.12274	9447.4297
265.16425	3268.4683
283.17441	8046.1147
287.14899	6986.5996
319.07751	2547.2048
327.20126	9361.0615
331.17587	3696.2786
371.228	6052.8936
375.20102	5535.8838
415.25455	6632.7388
419.22693	3560.4617
453.06183	2662.0254
458.29947	5441.7637
459.28073	6259.4653
463.25317	3777.6704
503.30911	6051.2617
507.27869	4609.2549
520.33459	3659.1772
547.33026	6291.3032
591.35931	3665.8071
677.39655	5387.6626
807.46674	3233.4568
830.55267	3461.8176
859.51251	6214.1289
860.50708	3125.5647
868.50549	3143.8354
913.52338	8194.4707
915.57861	9869.376
1001.5798	3641.4612
1133.6489	3988.2236
1178.6849	3275.5754
1194.6993	4349.584
1195.7046	5106.6445
1220.7218	3095.9929
1221.7002	3318.5872
1309.754	3911.1682
1310.7599	57114.219
1311.7618	22603.105
1312.7603	8439.8203
1351.7826	3875.3665
1352.7885	4164.7007
1353.783	64905.711
1354.786	44881.953
1355.7889	16151.719
1368.7681	24477.525
1369.7667	12587.781
1370.8088	152327.56
1371.8116	97421.953
1372.8157	22500.52
END IONS

BEGIN IONS
TITLE=22528: Scan 39313 (rt=7430.99) [D:\L4aex-Pool22-080823-03a_20231130140117.raw]
PEPMASS=501.63423 2518319
CHARGE=3+
SCANS=39313
RAWSCANS=sn39313
RTINSECONDS=7430.995
128.98419	1901.8245
130.99136	4409.0562
131.07027	6381.3887
133.08589	93227.094
134.08925	3842.1628
135.09023	1831.4667
139.57062	1899.5199
144.77325	2517.447
145.88896	1852.0637
151.86313	1997.7496
155.07004	5776.105
162.34383	2132.1638
175.09642	7451.2183
177.11203	60363.344
178.11487	2610.5239
184.06169	2325.4077
195.12267	6906.98
199.09674	4293.5273
206.07954	2336.2681
219.12273	5389.2817
221.1384	16492.564
234.79318	3094.5603
239.14914	14997.992
243.12228	5745.356
263.98657	5547.1865
265.16495	7676.3423
272.15421	5545.5024
283.17514	24913.488
287.14847	5671.7349
288.15332	2444.7075
301.72528	2860.8037
305.15973	3170.7717
309.1911	6421.1128
327.20157	23685.105
328.20557	4301.4609
331.17416	6506.2427
344.22849	5136.5508
353.21814	3665.9744
371.22784	23014.602
372.23178	5005.5742
375.20166	12246.684
388.254	5428.9048
393.21088	2950.5007
395.65366	2316.4597
397.24249	2737.4866
402.70786	2583.8682
404.23682	2965.5791
415.25412	14671.403
416.25757	4643.3799
419.22797	13241.199
429.87885	2551.3921
432.27899	3527.4392
434.28329	2919.1572
443.53516	2600.2009
459.28073	7453.5532
462.237	2863.2349
463.25482	11097.152
464.25845	3568.2585
470.01599	2613.5422
481.26315	3671.6528
501.34064	4845.6284
502.32373	3928.9805
503.30649	5022.1812
507.28024	8253.4521
542.50342	3111.4758
551.30212	5727.3267
633.33777	3556.198
677.367	2963.3328
699.40973	4438.5747
721.42462	3085.6936
729.37897	6266.3237
729.87573	4599.4805
729.93982	3657.4309
732.40863	3347.2097
742.89307	3898.6169
743.40527	145185.63
743.9068	124279.03
744.40802	60615.492
744.90778	13569.669
751.38947	35438.098
751.89063	26052.438
751.95203	6622.8569
752.39044	10095.66
752.45013	9171.2568
752.88721	6061.8438
752.95319	6253.0425
763.43109	3634.0969
807.46356	3786.5674
871.07623	2928.9792
912.54108	3875.4241
939.54449	3590.2061
956.56744	3423.762
957.56702	4439.1895
984.58655	3240.2612
1000.5808	4842.835
1001.5912	11840.1
1002.5867	8672.7236
1003.5914	3147.9067
1044.6245	3538.0923
1045.614	3137.0874
1088.6375	4366.6665
1134.6633	4457.5913
1150.6725	3830.7344
1151.6803	4082.7737
1177.6832	8050.8198
1178.6952	5474.3325
1194.7054	6881.7212
1195.7053	6531.6494
1221.7058	5654.3086
1222.7213	8372.4443
1238.7339	10696.011
1239.7339	7119.8989
1265.7382	6204.7095
1266.7349	5497.6958
1282.7544	13874.914
1283.7631	3391.8303
1309.7639	7999.6963
1310.7633	5172.4199
1326.7837	11064.205
1327.782	8463.6094
1328.7904	6110.4858
1370.8024	4272.7515
1371.811	5188.2285
1397.817	3499.1289
1398.8114	3981.6956
1414.8351	8802.4023
1415.833	7766.4805
1441.8357	4371.9399
1442.8536	8299.8945
1458.8613	19892.914
1459.8646	12943.688
1460.8662	5126.3477
1463.8171	44062.711
1464.8202	28035.836
1465.8224	13394.917
1466.8312	3462.6738
1467.8279	7716.9312
1479.7834	4625.1104
1480.791	4020.7397
1485.854	120213.23
1486.8627	103073.84
1487.8645	52108.535
1488.8661	16429.512
1501.7695	7849.4331
1502.8871	331359.22
1503.8903	263517.31
1504.8925	132593.22
1505.0587	2030.8773
1505.8917	32281.021
END IONS

BEGIN IONS
TITLE=22529: Scan 39314 (rt=7431.17) [D:\L4aex-Pool22-080823-03a_20231130140117.raw]
PEPMASS=694.42177 251477.34
CHARGE=2+
SCANS=39314
RAWSCANS=sn39314
RTINSECONDS=7431.1728
133.08592	8771.1563
177.11197	3816.9102
194.68939	2173.9097
255.62477	2341.259
264.32285	2573.6868
285.8522	2836.3855
291.05545	2517.551
385.43433	2766.229
564.95435	3047.7859
571.06677	2982.4287
667.50256	2703.7197
684.00653	3121.4819
1141.2823	2849.176
1311.7524	3214.6152
1320.6891	2768.2002
1328.79	4955.2173
1353.7838	24788.414
1354.7893	7259.3579
1369.7666	5929.5786
1370.8099	82845.773
1371.8135	40399.07
1386.7928	14132.512
1387.7852	6983.7686
END IONS

BEGIN IONS
TITLE=22530: Scan 39316 (rt=7431.53) [D:\L4aex-Pool22-080823-03a_20231130140117.raw]
PEPMASS=486.9589 5657808.5
CHARGE=3+
SCANS=39316
RAWSCANS=sn39316
RTINSECONDS=7431.528
131.07043	6597.6221
133.08594	158743.48
134.08936	8585.1904
137.0598	4458.5669
148.44923	3951.5544
151.09688	2470.916
151.1792	2453.5227
155.07028	12643.347
155.85408	2354.5415
157.08629	3329.8735
173.5173	2309.0557
173.85269	2228.9155
175.09639	13792.877
175.10391	2521.4009
177.11214	82950.492
178.11545	6678.272
195.12251	9524.1377
199.09628	7492.3081
201.11179	2445.8716
203.4857	2945.3635
208.10121	3071.6887
217.10518	10452.862
219.12279	8305.0938
221.13843	20172.271
236.38097	2992.0789
239.14905	17489.061
243.12244	13398.482
245.13835	5418.1304
261.1315	13319.234
265.16434	10275.096
269.13824	5471.1299
272.15518	3529.0439
283.17551	20515.922
283.64639	2652.0974
285.78339	2780.2622
287.14923	24958.367
288.15369	3537.0178
289.16373	3105.8667
299.60861	2750.5095
305.15808	10587.131
306.16226	4781.3765
309.19135	13078.387
309.6626	3048.5161
316.18106	5565.8477
321.01581	2963.2422
327.2019	18771.266
331.17523	24001.891
332.1788	4052.1794
338.19363	3723.2319
349.18393	21046.102
349.68777	3732.8767
350.18774	3366.3708
353.2175	6964.7437
367.19699	3438.165
371.20099	3977.78
371.22778	15291.374
375.20178	16184.825
393.21078	23638.57
394.21246	6368.2876
397.24368	3296.7957
415.25455	11688.437
415.72534	3721.2063
418.21338	3416.5527
419.22778	12537.699
437.23727	16844.598
437.73917	3953.0488
438.24051	12122.04
459.28085	11058.133
463.25412	11210.487
476.30692	5121.6465
481.26236	17323.322
481.76239	2887.9734
482.26605	8344.3252
483.26971	2655.6414
486.58624	7132.3589
486.91809	3730.2363
492.28717	4387.6406
503.3082	13910.65
503.77853	4179.9336
507.2811	6899.583
508.28522	3250.8687
525.28894	17113.283
525.79114	4171.3481
526.29327	9220.2656
547.33411	7896.6787
551.30792	7644.6509
564.35815	6288.2998
569.31433	11417.798
570.32269	8799.3281
589.31213	3380.6038
591.36218	5397.5068
595.33362	6403.3472
608.38574	3814.3169
610.31445	3114.2813
611.32416	7257.4897
613.34167	5267.7129
633.33856	8860.2861
655.35101	7472.397
658.37598	4067.9231
662.33624	3636.9063
666.87433	13874.165
667.37579	5602.001
677.36292	4870.0972
688.88873	12682.991
689.39209	6345.0464
689.88531	3336.0034
710.39648	6831.4238
710.90173	169332.58
711.40326	84887.875
711.90363	28777.699
712.40698	7084.3018
719.40643	43624.141
719.89948	26508.506
720.38617	3858.6729
720.41931	4653.5249
720.88263	4726.812
721.39154	683791.19
721.88025	5273.4614
727.86981	22446.91
728.37122	30855.641
728.87354	27514.16
729.37677	172274.81
729.87781	87186.18
729.92987	8264.0488
786.41754	3200.002
824.47894	3721.2566
851.48694	3502.9199
874.47314	6896.7842
918.50226	5203.6372
956.56354	4976.3154
962.52313	5730.0459
1000.5919	4061.5654
1006.5456	5449.7759
1024.5553	3905.9482
1045.6017	4128.4331
1062.627	4202.1963
1067.5785	5706.811
1068.5837	13267.879
1089.6348	4911.7007
1106.6552	10314.583
1111.6106	5375.334
1112.6125	21834.428
1113.6143	7831.5962
1133.6549	6862.0854
1138.6333	5880.3838
1150.6794	10819.736
1155.6327	8815.5098
1156.6382	29247.08
1157.6354	8566.3125
1158.6506	3906.7473
1173.6094	3984.7456
1177.6825	8705.2813
1194.7048	10698.331
1199.6587	9528.5996
1200.6648	22540.004
1201.6628	15616.623
1202.6638	4101.1919
1217.6404	4390.8018
1221.702	10996.139
1238.7301	9784.2578
1243.6847	6592.5571
1244.6906	28511.193
1245.6901	14336.011
1246.6866	4049.9724
1265.7285	12499.696
1282.7568	16816.916
1287.7078	3912.9312
1288.7194	18061.328
1289.7167	8747.7441
1290.7281	4230.1016
1309.7538	4837.5806
1353.7382	3511.1157
1370.8187	3909.4482
1397.8074	60444.355
1398.8136	54899.25
1399.8145	23096.441
1400.8176	8139.3164
1415.8372	5278.5601
1419.7915	150971.73
1420.7955	706360.75
1421.7977	309550.94
1422.8002	127365.29
1423.804	36272.297
1424.804	8282.167
1435.7649	28415.469
1436.7661	20907.113
1437.7753	89725.852
1438.7924	41737.926
1439.814	26615.902
1440.8232	8056.5894
1441.8234	263174
1454.8268	18408.314
1455.8081	42884.195
1456.7975	25171.475
1457.7529	46283.094
1458.8621	511590.13
END IONS

BEGIN IONS
TITLE=22531: Scan 39317 (rt=7431.7) [D:\L4aex-Pool22-080823-03a_20231130140117.raw]
PEPMASS=514.6368 838762.06
CHARGE=3+
SCANS=39317
RAWSCANS=sn39317
RTINSECONDS=7431.7012
132.33902	1682.5981
133.08586	21837.893
133.22922	1657.7416
145.26123	2076.9514
148.44987	2571.2598
150.99759	2000.8477
153.05449	2157.2188
162.06844	2260.7366
165.90169	2524.0972
168.02625	2392.4421
173.79619	2077.1223
174.86906	2186.5662
175.09705	2768.459
177.11203	11138.207
183.01485	2343.8088
239.90617	2464.261
245.13664	2613.8657
256.05972	2560.5508
261.13132	4356.8936
267.27835	2363.8186
305.15756	8341.7109
319.31918	2702.594
349.18356	9653.2207
393.21027	5848.7607
402.88657	2663.5903
412.31207	2408.6619
437.23593	7266.6548
481.26328	7388.3921
514.22797	3999.0603
514.28369	4211.6016
514.34821	3091.6934
740.36664	3065.1638
754.42657	38695.82
754.92737	31611.238
755.42792	13055.9
762.40875	21308.305
762.93353	17293.814
763.42004	9265.0742
763.91272	5230.8682
770.39069	6311.689
770.91083	3934.0598
771.39771	3697.0027
771.89178	4321.3501
772.39429	6642.6753
803.02844	3064.3274
829.43842	3580.4917
873.47156	2697.3684
1027.5828	6474.5293
1028.5891	5459.9575
1029.6011	3532.0376
1065.9106	2847.5508
1093.5918	3703.5444
1111.6176	2996.7891
1155.6301	5321.2363
1199.6543	6231.9688
1200.6736	4661.0894
1243.6902	10793.204
1244.6846	3577.7461
1287.7109	9488.2715
1288.7173	5992.5508
1331.733	5077.2324
1332.7479	4716.6992
1375.7596	3341.7944
1464.1796	2902.3235
1479.7827	4125.3325
1480.7931	4239.9541
1486.8773	2891.8096
1505.8929	15552.338
1506.907	5321.9292
1507.844	138498.81
1508.8477	113527.45
1509.8502	41380.957
1523.8147	29597.66
1524.8197	23915.387
1525.8226	16350.951
1526.826	5495.4146
1542.9041	4300.0659
1543.8043	7261.7759
1544.7947	3972.4082
END IONS

BEGIN IONS
TITLE=22532: Scan 39318 (rt=7431.88) [D:\L4aex-Pool22-080823-03a_20231130140117.raw]
PEPMASS=732.41221 529977.69
CHARGE=2+
SCANS=39318
RAWSCANS=sn39318
RTINSECONDS=7431.8814
128.83473	1741.6085
133.086	4706.9375
133.79657	1908.9708
143.53125	2081.8811
151.09512	2289.1716
167.39008	2250.0974
167.47404	1995.8062
181.60612	4112.4126
197.51068	2110.9138
227.13641	2207.2131
363.11957	2984.3105
374.89246	2740.9548
387.51767	2351.2068
433.37735	2401.2791
437.23532	2897.5991
460.92133	2679.5796
514.28033	2893.6404
569.3147	3055.9121
715.75433	2569.2139
1155.6331	3005.8691
1199.6571	5061.3281
1243.6935	3659.2324
1287.7222	3095.6663
1288.7123	3926.9729
1331.7296	3091.4827
1418.8362	3962.7078
1419.7914	102475.92
1420.7948	45707.238
1463.8177	132619.81
1464.8201	106548.14
1465.8239	40036.949
END IONS

BEGIN IONS
TITLE=22533: Scan 39319 (rt=7432.06) [D:\L4aex-Pool22-080823-03a_20231130140117.raw]
PEPMASS=481.28348 6816068
CHARGE=3+
SCANS=39319
RAWSCANS=sn39319
RTINSECONDS=7432.0592
124.08074	1815.4694
124.46985	1645.5179
125.05966	4865.1582
127.07614	1929.2625
131.07042	22206.777
132.5237	1748.272
133.08601	297098.03
133.37643	2194.4495
133.61833	2003.6025
134.08932	19256.818
137.05989	12027.136
151.09651	7142.3379
153.0549	5441.8706
153.97809	2037.1409
155.07025	26973.455
155.09938	3624.3201
157.08601	5497.6948
161.11723	5340.9658
163.07542	2363.7502
166.09126	4224.0767
175.09657	30375.674
176.10034	2711.4673
177.11224	168107.42
178.11559	17351.873
179.0708	3006.6155
181.086	4445.7622
181.59818	2991.0332
184.1017	2837.5259
195.12274	28203.986
199.09663	19086.938
199.12538	2204.002
200.10034	2373.3215
201.1124	10018.137
202.4395	2160.2173
206.11496	5439.1709
217.10641	5010.6401
219.1228	22088.766
221.13849	57664.961
222.14198	2559.7673
223.15402	3582.7139
225.11198	3986.4336
228.12839	5531.5986
231.12308	2919.583
239.14915	36109.602
240.15259	4100.9849
241.10674	5309.8921
243.12285	35431.277
243.15152	2690.7246
244.12665	6581.7109
245.13791	3905.5374
250.14099	8030.1704
257.13763	2891.665
261.13269	4494.1816
263.1489	6938.3828
264.64322	2683.1443
265.16464	24762.902
269.13904	7101.4248
270.14368	3067.4834
272.1546	12536.684
272.65564	3487.9216
283.17545	40248.117
284.17877	4221.7817
285.13406	5210.834
285.16135	4413.125
287.14926	41913.27
288.15305	6239.1548
294.16788	4364.814
298.16986	3186.1838
305.15811	5916.3423
307.1759	4527.5298
309.19125	22643.963
313.16537	6285.7988
316.17981	4683.6001
327.20169	37054.863
327.22067	3151.5476
328.18317	2994.4954
328.20511	7163.356
329.16037	3414.552
331.17551	39278.41
332.17908	8252.3018
338.19479	2606.5874
339.50793	2994.3152
347.16959	3216.6016
349.18457	8446.3604
351.20074	4480.355
353.21729	13364.027
357.19125	3795.4775
360.2059	6262.9224
367.19684	7560.4917
371.22806	39018.309
372.2316	8075.7354
373.18643	2819.8074
375.20178	37642.211
376.20532	9299.0635
377.21689	3647.9722
393.21155	6308.2041
395.22879	3454.1372
397.24393	9846.1035
415.25461	34371.602
416.2572	3597.1421
419.22809	30470.928
420.23169	8087.6431
421.24237	5667.2349
437.23682	5649.6646
441.26874	3519.3208
459.28088	30254.77
460.28296	9158.5547
461.23776	3119.6152
463.25421	25429.732
464.25885	5278.8994
481.26257	141215.58
482.26596	41405.418
499.27423	3444.178
503.30695	25020.256
504.30878	5053.0142
507.2811	18018.43
508.28369	4385.4629
525.28888	5046.9209
536.31543	3006.9253
547.33313	23178.232
548.33472	5508.1152
551.30646	18387.398
552.30829	2755.5066
558.2951	5626.6597
587.32642	3657.8574
591.3584	10939.894
594.32159	3503.2681
595.33191	13640.618
596.33801	6297.4243
631.35431	4305.8892
633.33978	8296.2666
634.33801	4610.0547
635.38525	6216.8086
639.35791	7168.0659
640.35919	3564.2627
655.35144	14464.907
656.3573	4880.563
675.37756	3543.7954
678.35327	7757.8091
678.8584	8657.1748
683.38556	6191.1982
699.91205	7154.5371
700.36731	13853.281
700.8681	11896.938
714.92267	2721.1797
719.40881	5383.2827
721.39142	405462.75
721.89258	278101.72
722.39301	161572.64
722.89355	49253.34
723.39398	12380.033
745.42358	3799.5876
807.46191	3569.8376
851.48218	3584.0271
852.49011	3428.7363
895.51056	3471.8108
896.51074	3638.3472
913.51996	4335.8184
915.58618	2714.5476
939.53625	7058.8188
957.54572	3348.927
958.55481	3236.0571
962.51337	2982.9343
983.5647	6071.145
984.57098	4515.9785
985.57733	6798.4644
1001.5709	8687.6328
1002.5836	6270.9292
1027.5896	9959.9775
1045.6021	12445.619
1046.604	7002.4907
1047.6041	3575.125
1071.6177	11780.728
1073.6411	4214.9678
1075.644	4377.4888
1089.6273	12852.491
1090.63	12315.32
1091.6327	3469.6616
1115.6444	6382.6265
1116.6519	5747.4458
1117.6548	3313.991
1118.6573	4652.6089
1133.6504	21791.457
1134.6547	16087.56
1135.6572	6508.7417
1144.8638	3205.6675
1159.666	7835.1484
1160.6836	5458.4365
1161.6847	6735.2778
1177.6775	23305.236
1178.6843	12644.461
1179.6909	7209.6025
1221.7028	26665.459
1222.7075	14574.924
1223.7218	7705.7783
1265.7299	41883.18
1266.7354	31673.082
1267.7385	13658.046
1309.7562	10108.29
1310.7544	7614.7642
1337.7872	6427.0156
1338.7877	5117.5679
1353.7802	18313.207
1354.7802	8801.8887
1370.8091	16244.78
1381.801	3388.8494
1384.7854	3581.7009
1397.8069	52604.234
1398.8076	39949.527
1399.808	16374.245
1414.8348	12161.257
1419.7899	94268.109
1420.7939	53808.91
1421.7931	28712.049
1422.795	9350.3213
1423.8008	5847.9688
1424.8008	11909.51
1428.8212	22001.279
1441.8318	1205271.1
1442.8379	913654.94
1443.8414	493544.44
1444.8447	185312.75
1445.8456	38591.063
END IONS

BEGIN IONS
TITLE=22534: Scan 39320 (rt=7432.24) [D:\L4aex-Pool22-080823-03a_20231130140117.raw]
PEPMASS=492.63444 1152167.8
CHARGE=3+
SCANS=39320
RAWSCANS=sn39320
RTINSECONDS=7432.2367
131.0703	2152.6729
133.08566	39660.398
134.08899	4473.7666
144.78954	1752.2877
145.52167	2062.9788
148.44853	2758.4131
163.72469	2033.0736
168.11435	2141.3298
175.09596	3888.9272
177.11182	19986.053
190.24387	2082.6172
221.13855	4772.0322
226.68713	2524.7385
239.14821	3830.5198
243.12111	2480.519
263.14859	3479.5698
277.44855	2502.0103
283.17456	6662.4209
287.1485	4990.3975
287.72568	2480.2659
294.16718	2771.7881
309.19238	2910.4475
327.20145	5924.2925
331.17551	3391.175
347.93857	2334.7161
371.22787	4764.3877
375.20111	4000.3188
455.2489	2998.5271
459.28046	5038.8325
491.2598	5760.4907
491.33371	5069.8198
497.23416	5307.6792
521.25336	4420.8306
541.26324	3811.4985
640.31195	2873.293
648.74506	3168.1194
662.32825	3263.9492
671.54523	3068.7625
683.84113	5340.5146
699.37781	9136.6035
700.38092	5082.5942
705.35999	3500.7219
706.3526	5341.5024
718.88947	25853.662
719.39124	15156.991
719.90326	5002.2432
721.39099	2915.3601
721.89191	7789.1958
727.37054	14703.958
727.87054	15808.423
728.37549	31420.588
728.87421	20787.037
729.37781	190124.81
737.36206	17990.68
737.86292	13050.594
937.10828	2752.9189
983.56445	7513.665
1089.6306	2892.1216
1091.4496	3132.655
1128.5713	4258.8555
1213.3013	2921.5806
1216.6409	4594.0674
1217.4358	3233.6604
1375.7716	3709.4697
1397.8063	18618.191
1398.8145	20227.57
1399.8137	9883.3086
1414.837	25472.955
1415.8368	13989.731
1416.8501	4054.4043
1419.7926	5583.8516
1435.7661	40420.406
1436.7706	91876.75
1437.7719	47563.918
1438.7805	27424.314
1439.7838	10071.572
1440.8107	3550.739
1442.7983	3019.9072
1453.7329	11662.426
1454.7319	13278.122
1454.8312	16012.593
1455.743	22623.25
1456.7537	14861.014
1456.8236	13956.343
1457.7494	23746.219
1471.849	8418.2227
1472.845	36831.496
1473.8527	21141.307
1474.8491	12785.176
END IONS

BEGIN IONS
TITLE=22535: Scan 39321 (rt=7432.41) [D:\L4aex-Pool22-080823-03a_20231130140117.raw]
PEPMASS=512.98524 570238.63
CHARGE=3+
SCANS=39321
RAWSCANS=sn39321
RTINSECONDS=7432.4144
133.08583	23109.576
134.08893	2068.6958
145.73499	2218.5769
148.40483	2469.1533
148.41516	2629.5872
148.42285	3936.3884
148.43184	7476.5542
148.45222	11871.274
148.46114	7146.7319
148.47	3360.2568
148.48953	1856.9779
148.50558	2221.1848
155.06937	2132.582
163.54724	2239.4741
177.11194	15365.135
178.26636	2343.603
181.59738	3608.8857
197.12914	2543.6482
221.13881	4013.604
239.14894	4131.3779
260.52078	2476.7031
265.16342	3042.5393
283.17505	5509.9424
309.19	3961.8804
327.20068	5535.6807
331.17575	2904.9502
371.22839	5716.4741
375.19833	3065.2339
415.25446	3664.5562
419.22757	3312.1885
513.33893	5323.7236
671.54572	2520.7346
673.97552	3382.127
729.37592	5347.8813
729.87152	4573.0693
743.43506	21758.996
743.9375	13002.241
751.94818	20024.811
752.44806	13520.969
752.95294	6187.5005
759.37866	4655.8701
760.89166	3747.0706
1025.5699	3543.9131
1083.5695	2803.2439
1138.4788	3009.3025
1283.7595	3210.4431
1458.8733	3796.7083
1475.7291	2848.3413
1502.8877	123918.71
1503.8898	105059.5
1504.8911	40783.289
END IONS

BEGIN IONS
TITLE=22536: Scan 39323 (rt=7432.67) [D:\L4aex-Pool22-080823-03a_20231130140117.raw]
PEPMASS=699.40872 9401403
CHARGE=2+
SCANS=39323
RAWSCANS=sn39323
RTINSECONDS=7432.6679
131.07033	49943.563
132.35657	10076.913
133.08585	475167.47
134.08937	15658.675
137.05942	44639.355
141.61444	9809.1055
149.33527	9362.959
151.09595	11431.335
155.06995	43301.68
160.47192	9842.5713
175.09627	42144.902
176.54314	11359.391
177.11198	183715.38
178.11446	14922.124
181.60661	16820.6
195.12262	30441.699
199.09627	28300.295
201.89934	10556.976
221.1382	46941.742
235.45653	12740.432
236.27371	11302.212
239.14893	30788.668
243.12279	38701.945
245.13802	16140.035
265.16479	18478.771
269.13834	24906.363
283.17487	25411.582
285.13306	14756.509
287.14908	98015.203
294.83685	12798.878
300.23236	13027.451
309.1915	19986.398
313.16443	33754.777
327.2034	21086.543
329.15808	18078.732
331.17517	90362.82
332.17911	13971.494
351.19968	18189.816
353.21692	30840.619
357.19171	32165
371.22992	17285.266
375.20193	60286.113
380.33548	13803.897
415.25391	20460.977
419.22821	70738.805
463.25482	81740.586
507.28152	76264.984
551.30634	59961.094
595.33289	41403.227
639.36188	13105.638
699.38037	15954.119
851.48547	17274.1
895.51154	18816.4
930.84583	14455.689
939.53693	34190.883
983.56354	28331.5
1027.5913	45257.254
1045.6025	18933.063
1071.6082	27373.176
1115.6426	60474.289
1159.6656	41385.922
1203.6948	52273.328
1204.7042	20898.959
1221.7064	17522.316
1247.7175	29246.248
1291.7485	22806.479
1309.7587	52256.645
1310.7604	21083.289
1335.7721	31334.789
1353.7845	65879.078
1354.7865	34694.645
1379.8064	32412.91
1397.809	4140164
1398.813	2057042.4
END IONS

BEGIN IONS
TITLE=22537: Scan 39324 (rt=7432.93) [D:\L4aex-Pool22-080823-03a_20231130140117.raw]
PEPMASS=472.28389 16166496
CHARGE=3+
SCANS=39324
RAWSCANS=sn39324
RTINSECONDS=7432.9289
125.05976	6214.1807
131.07037	42233.203
133.08597	676802.44
133.6564	3361.489
134.08943	29231.758
135.07286	3280.8862
135.10201	5827.936
137.0598	23594.537
139.07544	6639.4653
149.42409	3617.0457
151.09662	26884.055
153.05484	9937.8057
155.07031	45732.805
157.08607	16684
161.11722	9745.0908
162.0889	3873.3289
173.08015	4155.1719
175.09662	53683.602
176.09999	5139.9634
177.11223	324737.13
178.11572	28027.035
179.12794	7475.9873
179.52208	3955.4573
180.07681	3670.5894
181.086	13378.55
183.10182	4168.8096
184.10193	5152.0347
195.12277	82260.305
196.12587	4170.6748
197.08078	7413.4663
197.10966	5793.251
199.09657	40742.93
199.12509	6862.877
200.10007	4815.9238
201.11221	19406.434
206.1154	15176.77
207.12215	3638.2195
210.11725	5538.8452
215.12831	4314.0371
217.10684	4788.7227
219.12283	39716.348
221.13853	86082.656
222.1422	9961.3926
223.15419	10166.82
225.11211	12861.715
228.12814	28906.184
228.63019	6426.1001
232.12936	4367.8569
238.16498	7167.3262
239.14912	131390.8
240.12704	4073.8252
240.15222	10503.757
241.10724	16353.753
241.13507	4546.3184
243.12294	73551.617
244.12602	7499.2671
245.13852	22331.645
250.14136	35208.203
250.64374	5525.5313
254.1436	8231.5684
254.33278	3708.5938
256.17633	9501.1104
261.13361	8578.7188
263.14905	15296.256
265.16473	50638.113
266.16776	5764.5425
267.18088	5191.5024
269.1387	28842.4
270.29376	3676.4058
271.15442	6883.1265
272.15445	32189.211
272.65634	8683.9844
275.14978	8655.9141
276.15686	17840.559
283.17545	112282.55
283.19183	7926.4951
284.17844	10650.055
285.13339	12453.153
287.14929	107306.14
288.15298	14605.482
289.16479	12225.757
294.16739	36477.176
294.66974	8490.8057
298.16989	11995.855
300.20224	12603.23
305.16025	9034.6006
307.17554	15036.228
309.19122	41964.176
310.19476	4606.894
313.16473	18888.096
315.68753	3960.0898
316.18134	29922.922
316.68176	7178.1328
320.18332	11933.743
324.69461	4214.71
327.20197	106853.34
327.22354	5494.7817
328.20462	15034.777
329.16006	18185.564
331.17572	101237.1
332.17923	12047.228
333.19247	8855.916
338.19434	34310.598
338.69617	10862.909
344.22861	19322.67
349.18582	5496.8745
351.20236	5798.4023
353.21774	23856.393
357.19144	16204.482
360.20767	20262.711
360.70947	9013.0176
367.19675	8497.2969
368.71942	5751.2104
369.22281	4553.0576
371.22833	99538.336
372.20743	6231.5903
372.23154	15333.594
373.1861	7558.377
375.20215	81688.266
376.20612	13519.711
377.21768	9014.9639
382.22052	14435.767
382.72284	10962.989
388.255	20404.531
395.22919	12105.942
397.2439	11629.794
401.21829	8346.0381
404.2337	16227.099
404.73514	8797.2109
411.22385	9211.9971
412.74652	6938.8711
415.25467	83468.273
416.25885	14493.083
417.21133	6726.5752
419.22861	62852.941
420.23169	12643.305
421.24179	6561.8706
426.24719	20801.859
432.28107	14388.685
434.76056	10804.209
437.23889	7381.6914
441.27148	7931.6118
445.24451	6627.5059
446.44257	4704.0107
448.2594	9657.374
455.24905	8803.1318
459.2811	89545.133
459.31558	5914.5718
460.28555	16670.643
461.23846	7418.6641
463.25458	51127.348
464.25845	4817.3413
465.27118	5270.2437
470.27283	11936.215
476.30753	27433.883
477.30902	6992.6758
481.26483	6083
483.28189	6034.4805
489.27036	6321.917
491.27963	5151.9468
492.28506	10137.621
499.27689	10675.425
503.30713	72209.844
504.30994	16082.837
505.26385	5281.2729
506.26636	5223.918
507.28101	45818.598
508.28473	11993.591
520.33374	34089.375
521.3363	7520.083
525.28796	5956.9121
533.29742	4815.5913
536.31445	8680.3809
543.29974	7566.5674
544.82324	4368.2021
547.33362	37698.402
548.33643	6822.7417
549.2934	6890.2891
551.30762	37072.137
552.30865	8227.1904
558.32471	7649.2432
564.36011	23996.338
566.21069	4813.0757
569.31946	6342.7363
580.33984	7912.1196
580.84076	8003.2168
587.32953	8284.5322
588.32904	5957.3491
588.85736	4755.4116
589.34717	5571.6733
591.35828	14795.124
595.33466	23347.963
596.33667	6584.7119
602.85498	6088.8091
608.38556	13858.221
613.34705	4909.4604
624.36798	5625.4937
631.3559	11965.234
632.88165	5389.1479
633.36694	4890.9204
633.8725	12594.755
635.38367	7517.9116
639.35809	11106.775
655.38495	30931.922
655.88263	14025.608
663.90027	5339.0234
664.40051	5274.0708
675.30951	4186.9243
675.38171	12494.173
676.40009	4234.749
677.3963	27041.857
677.89691	24054.775
678.40125	9695.2832
685.91022	10117.436
699.40948	233916.45
699.91125	165486.77
700.41193	49299.051
703.41119	5093.6406
707.92371	88649.328
708.42523	54025.551
708.92542	19901.758
719.40906	16373.015
736.43884	4984.4287
763.43555	10650.508
775.60876	4522.5132
780.46039	7560.561
807.46167	17163.719
808.47766	7512.5845
824.48584	6095.9033
825.48328	6067.0708
851.48914	13899.268
852.5083	6478.8901
868.51276	12688.995
869.5025	11447.59
895.51703	14949.301
896.52289	5219.5278
912.54034	18595.051
913.53064	13327.137
939.54022	21741.941
940.54742	13861.368
944.62054	4779.6182
956.56683	24037.34
957.5564	24063.256
958.56934	4998.8647
974.58307	5778.9277
983.56903	20590.074
984.5694	6945.415
1000.5911	25393.477
1001.5845	38186.031
1002.5844	17297.078
1018.6045	12955.311
1019.6027	8660.8662
1026.6079	6728.5884
1027.5909	15972.926
1028.6021	9233.4316
1029.6198	6365.3926
1044.6173	29347.645
1045.6057	49555.879
1046.6091	26706.369
1047.618	7817.9019
1062.627	26595.717
1063.627	14058.724
1071.6223	14561.08
1072.6343	6169.728
1073.6431	8057.2798
1088.6445	24596.637
1089.6313	59907.961
1090.637	37556.723
1091.6444	13087.891
1106.6543	70485.125
1107.6577	31475.881
1108.6571	10979.446
1115.65	7963.1958
1116.6747	7373.0786
1132.6726	23530.385
1133.6556	81893.727
1134.6635	41797.789
1135.6696	12667.115
1150.6819	68690.445
1151.6844	39143.449
1152.6908	9240.7822
1159.6741	6204.625
1160.691	5340.1416
1176.6968	15396.46
1177.6815	83744.773
1178.6903	42258.277
1179.7041	12777.764
1194.7062	67222.531
1195.7114	41549.848
1196.7128	11549.216
1204.7169	7126.7612
1221.7089	81333.813
1222.7148	52632.766
1223.7144	15048.172
1238.7334	99545.484
1239.7371	56266.391
1240.7407	16695.143
1248.7429	7302.5488
1264.7333	6516.5107
1265.7345	30935.068
1266.7408	21805.371
1267.7352	7354.0112
1282.7599	32771.285
1283.7618	21055.424
1308.7712	9037.1328
1309.7629	12713.547
1310.7737	11634.584
1311.7831	11180.812
1326.7847	28681.932
1327.7876	13991.612
1340.7814	4643.3218
1353.8002	16228.309
1354.7947	66190.93
1355.8003	24141.441
1356.7974	10953.875
1370.8149	8840.4951
1395.7925	5422.1152
1397.8108	1271215.8
1398.8151	896132.63
1399.8177	278920.56
1412.7932	31589.977
1413.803	14171.498
1414.8381	2908969
1415.8411	2040868.8
1416.8442	627815.19
END IONS

BEGIN IONS
TITLE=22538: Scan 39325 (rt=7433.13) [D:\L4aex-Pool22-080823-03a_20231130140117.raw]
PEPMASS=716.43523 4529443
CHARGE=2+
SCANS=39325
RAWSCANS=sn39325
RTINSECONDS=7433.1333
123.02358	1703.104
129.92076	1833.5518
131.07024	7769.0337
131.15169	1947.8701
133.08588	178003.19
134.08926	4328.8594
134.62701	1622.6964
134.99094	1846.2313
137.05971	10719.338
148.44235	3439.6365
151.09665	6071.854
155.0701	14430.81
155.59898	2201.0774
157.0856	2983.1272
173.08061	2378.6997
175.09642	10881.898
177.11205	58459.426
178.11536	3185.9851
181.08592	3470.3301
185.14607	2818.4966
185.94093	2361.2026
194.59039	2419.2844
195.12276	14689.108
196.85301	2477.1899
199.09639	9567.7646
201.1123	6156.8359
214.3797	2552.0283
219.12259	9394.1768
221.13817	12243.889
225.01071	2334.9819
225.11249	5686.7129
228.63039	2395.6833
231.80647	2429.0476
239.149	19750.803
243.12283	14543.327
265.16461	5384.5801
269.13898	5253.4521
271.31631	3058.668
275.52368	2344.9609
283.17538	14575.488
285.13342	3048.4475
287.14911	20487.113
309.19052	6507.6162
310.6987	2849.6045
327.20197	8377.2168
328.2027	2545.4863
331.17566	11614.037
357.1911	3415.3311
371.22818	9778.4092
375.20142	10351.591
415.25385	7123.2397
419.22809	11711.155
459.28043	6316.3979
463.25388	7906.1528
503.30667	6567.585
507.28113	4887.1968
551.30792	6364.0503
595.33539	4559.4448
619.487	2515.4526
738.83081	2853.9365
794.21942	2979.4246
1130.0095	3149.446
1353.7906	4208.1152
1397.8098	332253.5
1398.8141	152137.63
1414.8368	2137443.5
1415.8401	1009623.4
1430.8325	24232.596
1431.8333	9474.0313
END IONS

BEGIN IONS
TITLE=22539: Scan 39326 (rt=7433.31) [D:\L4aex-Pool22-080823-03a_20231130140117.raw]
PEPMASS=718.91279 3759643.5
CHARGE=2+
SCANS=39326
RAWSCANS=sn39326
RTINSECONDS=7433.3107
129.29681	1639.6675
131.07031	4454.2993
133.08104	4061.9656
133.08583	50754.223
137.05972	3180.2954
144.07674	3421.915
146.87387	1924.8049
148.44899	2328.1523
155.07022	3838.8455
173.07893	3726.9517
175.09608	2518.5408
175.99388	2305.1807
177.11195	13696.04
181.60672	2601.1521
199.09613	3445.2932
217.10449	5257.5469
225.07123	2500.3333
243.1218	4367.1499
261.13113	9607.2139
262.56024	2602.0146
264.56268	2300.488
287.1478	5034.6489
297.73294	2669.8855
299.55655	2780.7849
301.32208	2623.262
305.1575	10573.772
321.13202	3564.3118
331.17493	3015.5823
349.18353	14237.877
393.20984	10423.605
437.23584	16744.26
481.26239	25053.914
482.26669	3650.0811
497.2366	5534.5635
521.25757	3348.4031
525.28851	30304.729
526.29083	6453.9009
541.2627	7290.4346
547.27606	2877.5696
569.3147	13318.805
609.31067	3820.2041
613.34149	4677.3501
635.32416	4082.1313
638.83044	3314.2395
653.33545	3620.2341
697.35687	4089.9954
718.38232	36059.992
718.8844	18148.939
719.38251	6476.6987
741.38495	4593.125
785.41199	3107.4636
829.44171	6108.2358
830.44495	4121.7036
857.04858	2991.1716
873.46552	5663.8374
917.49768	8295.7754
933.47241	3737.4321
961.51721	9572.5029
977.49451	3464.2085
1005.5423	4962.2554
1023.5564	7144.5132
1049.5726	7639.124
1067.5819	17284.877
1068.5721	4465.2271
1083.5582	3319.5825
1093.6013	4027.7378
1111.6072	22296.283
1112.6095	8801.7227
1127.5834	6187.353
1155.6337	42906.77
1156.6353	13883.145
1171.6051	7752.6279
1172.6122	3281.3669
1181.6536	5894.9302
1199.6606	48075.172
1200.6611	21931.969
1215.6354	8079.1084
1216.6326	7031.165
1243.6857	53474.434
1244.6903	18502.023
1259.66	12064.854
1260.6718	5678.3481
1287.7129	35311.809
1288.7158	14705.221
1303.6884	9086.2373
1304.6947	5380.8203
1331.7323	4473.1724
1401.8239	8649.6436
1415.8522	3244.9844
1418.8467	56021.465
1419.7916	1383389.6
1420.7949	728511.94
1435.7642	273444.75
1435.9796	6021.542
1436.7681	209547.3
1437.7776	104157.91
END IONS

BEGIN IONS
TITLE=22540: Scan 39327 (rt=7433.49) [D:\L4aex-Pool22-080823-03a_20231130140117.raw]
PEPMASS=495.95914 4222460
CHARGE=3+
SCANS=39327
RAWSCANS=sn39327
RTINSECONDS=7433.4884
131.07043	18966.881
133.08603	239605.23
134.08952	12360.521
136.05252	2186.8135
137.05969	8361.8418
151.09671	7675.0083
153.05464	4726.3999
155.0703	14172.688
156.41646	2162.0769
157.08597	3430.9807
161.11769	3028.1528
175.09669	23213.725
177.11223	137889.98
178.11542	9244.3467
180.66399	2150.4873
181.08563	4291.0894
195.12279	19092.258
199.09662	11372.623
201.11229	6464.6162
206.61667	2833.4995
217.10718	3098.1824
219.12282	14083.641
220.11476	2585.7351
221.1385	39008.395
222.14236	3735.2583
223.1541	3244.2004
225.11246	2502.8494
226.03992	2581.2644
239.14912	36537.629
240.15303	2543.2463
243.12282	14294.635
244.12636	3359.2637
245.1389	4041.4834
250.14185	5560.0151
263.14902	7130.4976
265.16479	23337.479
269.13724	3976.7148
272.15503	3397.8594
283.17542	51114.09
283.19196	4050.4629
284.1785	4160.271
285.13474	3008.4045
287.14923	15702.93
294.16843	4188.7036
305.15982	8274.8945
307.17319	3271.3936
309.1911	18191.775
313.16403	4295.7666
313.49466	2470.5378
316.18051	3199.2122
327.20187	47764.805
328.20517	8475.7734
329.15973	3846.0583
331.17566	22057.973
333.18961	2820.1294
338.19357	3485.3835
349.18518	6845.9971
353.21786	13452.661
357.19174	5542.647
360.2066	3263.104
367.19769	4269.6899
371.22824	47529.188
372.23193	3725.0591
373.18539	3321.2427
375.20203	27220.891
376.20432	4708.7378
393.21069	5916.2612
395.22873	3385.9795
397.24191	3410.6309
401.21649	4464.3467
411.22278	2834.3647
415.25449	34593.156
416.25778	5286.3535
417.21298	5655.8096
419.22818	34983.578
420.23172	4848.458
437.23792	4153.6201
441.26996	2961.8613
446.24521	2715.8215
459.28091	20289.652
460.28439	3050.1802
463.25439	30369.131
464.25897	8195.3262
481.26321	5436.8076
495.2919	6813.8145
499.27469	4787.6128
503.30801	7419.2627
507.28079	22841.527
508.28198	6352.3296
525.2912	5133.9092
551.30634	10529.123
569.31689	5623.062
587.32678	6719.6836
595.33105	2809.4871
614.34503	3547.4075
625.33655	3080.095
626.94519	2776.3743
639.35999	4291.1729
675.37903	4552.292
683.38617	3503.8074
719.40814	4724.8892
721.39117	27281.676
721.89301	17786.477
725.37793	3810.4392
733.9151	8268.0645
734.41724	3069.3538
743.4071	68360.305
743.90717	61884.102
744.40759	18367.184
763.43512	7030.7197
789.44147	3371.636
807.46014	6911.7788
851.4848	5451.5049
895.51196	6618.9219
939.53046	7012.8462
984.56451	3422.9119
1027.5872	6781.5449
1028.5955	4266.0195
1071.6138	6631.4209
1072.6211	3447.3682
1089.635	6609.583
1090.635	4725.645
1115.6521	4565.7402
1117.6597	4071.4397
1133.6523	9482.7031
1134.653	7945.5381
1159.6632	7667.9878
1161.6788	4084.4753
1177.6779	15133.41
1178.683	8812.4619
1203.6976	4706.0796
1205.7057	6664.9575
1206.714	3769.9436
1221.7069	19508.494
1222.7057	10661.713
1247.7258	3690.5444
1249.7441	4876.3433
1265.7313	18814.594
1266.7357	15185.464
1267.7484	3366.2031
1293.7493	3192.7368
1309.757	26119.355
1310.7632	20412.607
1311.7783	7540.6895
1353.7913	7871.1362
1354.8097	2875.4087
1378.363	2919.9578
1397.8123	15352.87
1398.8152	9854.1221
1419.792	8463.1133
1420.7955	7124.7671
1421.7983	27321.078
1422.7994	9957.2021
1423.793	4797.9229
1425.8384	3553.7705
1435.7765	5565.6201
1436.769	3397.7898
1441.819	14425.575
1442.8253	9491.8027
1463.8187	14106.711
1464.8214	14055.033
1465.8232	4336.0488
1466.8273	32212.141
1467.823	7319.4907
1483.8295	15475.337
1485.8615	990642.75
1486.8657	772006.19
1487.8677	295370.16
END IONS

BEGIN IONS
TITLE=22541: Scan 39328 (rt=7433.67) [D:\L4aex-Pool22-080823-03a_20231130140117.raw]
PEPMASS=499.96196 1254509.6
CHARGE=3+
SCANS=39328
RAWSCANS=sn39328
RTINSECONDS=7433.6664
131.07027	2479.4624
133.08095	3033.7468
133.08586	39055.984
134.0896	2541.5552
143.60265	1778.6348
148.41254	2293.1953
153.16405	2011.4866
155.07042	2083.9956
156.63811	2134.9788
170.49025	1971.8116
175.09662	3287.2361
177.11203	18462.438
179.41525	2330.5801
187.189	2575.1729
203.76077	2541.1362
210.93633	2405.0422
216.9935	2198.9119
217.10516	3986.7092
221.13826	6817.0371
239.14711	2466.9626
243.12204	5998.9663
261.13116	3897.6687
287.14896	3825.6399
297.47729	2557.7061
305.15808	7256.4839
309.18997	3047.6887
331.17542	3761.4336
349.18326	6776.2393
350.37195	2669.0291
375.20145	4970.625
393.20929	6583.4375
415.2547	2737.5562
419.22897	2456.9993
437.23636	7739.6938
471.16159	2488.8357
481.26276	9650.7549
482.26248	3072.2019
500.30655	2937.6528
525.29004	9848.7959
569.31494	9922.8291
613.34027	5594.1016
657.36853	5381.5781
710.40094	2801.3574
731.44128	3720.0964
732.41254	48326.152
732.91461	41657.02
733.41748	15176.508
737.36658	5318.1758
740.39697	26243.641
740.91327	21123.742
741.3963	24062.512
741.89685	7313.3633
748.3808	9878.3477
749.37939	14480.594
749.88159	5364.5933
750.39026	8072.7354
829.43701	3461.5081
873.46478	3225.0496
1067.5778	6658.8877
1111.6012	9410.6299
1112.614	5123.585
1155.6208	5261.0542
1156.632	6041.0186
1199.6595	11150.311
1200.6654	7363.5737
1243.6873	11717.162
1244.688	7212.3164
1287.7084	7069.1831
1288.722	6434.0522
1331.7399	4732.0908
1419.7856	4302.9907
1420.7968	11491.505
1421.7935	4679.2402
1435.7593	11100.098
1436.7639	6803.5645
1437.7805	6928.4116
1461.8663	20707.746
1462.8712	4062.0996
1463.8184	230010.92
1464.821	170807.89
1465.8229	57440.563
1478.8005	4475.7212
1479.7919	50560.281
1480.795	32741.375
1481.7996	22725.777
1482.8077	7759.2944
1495.7462	3569.6909
1497.7942	3068.6563
1498.8512	4872.042
1499.8436	11146.858
1500.7688	5207.3193
END IONS

BEGIN IONS
TITLE=22542: Scan 39329 (rt=7433.85) [D:\L4aex-Pool22-080823-03a_20231130140117.raw]
PEPMASS=492.63467 2766706.8
CHARGE=3+
SCANS=39329
RAWSCANS=sn39329
RTINSECONDS=7433.8484
131.0703	6834.2427
133.08591	80304.055
134.08931	5169.1182
137.05968	3126.6216
147.14648	2080.9233
147.23798	2184.4651
154.05086	2185.2061
155.07034	5092.438
163.326	1993.5913
166.04987	2709.3496
175.09642	6774.0386
177.11214	44795.996
178.11534	3594.6975
180.52104	1842.5492
195.12311	7014.8511
199.09674	7591.3555
219.12262	4963.4111
221.13818	16991.596
239.14893	11971.058
243.12265	10998.111
265.16473	8861.125
267.18085	2912.2739
269.13953	2845.4766
272.15396	3171.9204
283.17517	18243.275
284.17941	3324.1604
287.14902	10078.458
294.16672	3203.384
305.15811	2569.8782
309.19098	5881.5713
316.17953	3805.3857
327.20151	14584.141
331.17496	9337.2393
338.19577	6615.4995
345.0415	2636.2666
346.70544	2464.032
371.22769	16123.675
375.20148	15035.102
388.25412	5050.9731
393.21054	3717.5728
397.24414	3561.5273
415.25421	7248.0659
419.22775	9435.6279
420.2334	3432.3162
432.28128	4841.896
459.28018	9784.7461
460.28592	4101.2031
463.2525	7992.2993
481.26242	4400.7061
487.74338	2721.5574
492.29263	2969.7639
493.27765	7640.6577
503.30682	8740.8955
504.30869	2682.8008
507.28186	8845.7422
520.33337	7343.7544
547.33258	7537.1265
551.30609	8635.8662
564.3584	5805.5972
591.3609	5743.8057
595.33319	3778.1907
608.3858	8861.459
609.39349	2864.7688
617.92859	3753.0369
639.35925	3929.1748
652.41492	4607.5776
671.31622	3744.8596
686.40424	3133.9902
699.40625	7152.2905
699.90765	7351.0557
707.91968	5382.3516
708.42285	5307.9878
721.42218	33813.082
721.9234	30458.869
722.42682	11840.725
728.87744	15938.698
729.37805	151916
729.87872	114942.92
729.9386	37891.652
730.37946	59657.977
730.43903	32038.605
730.88147	23428.928
730.93909	7564.4854
737.36017	11368.771
737.86444	14469.643
738.36487	14132.201
738.44788	11458.813
738.86359	19956.037
738.94977	9193.1709
739.36511	7965.4277
739.45844	2920.7527
983.56128	10646.854
984.56653	5011.5762
1000.5845	4520.7749
1001.5808	4860.5801
1071.6226	3566.9634
1089.6277	5574.9233
1107.6565	3844.0498
1130.3171	2946.781
1133.6549	8361.8516
1150.6788	5666.8794
1151.686	3052.0657
1177.6791	8321.4609
1178.6855	5737.7397
1194.7034	7427.1016
1221.7069	7107.5269
1222.7201	4129.0698
1238.7327	8401.835
1265.7223	3809.9009
1266.7307	4510.6772
1282.7554	13001.035
1283.7654	7906.8853
1290.8101	3143.1895
1309.7745	4477.6382
1310.7764	4724.7944
1326.7948	6235.6309
1397.8112	8113.2021
1398.8146	19142.029
1399.8109	7963.2607
1414.8363	78892.977
1415.8389	53804.293
1416.8364	6854.7402
1419.7881	16236.595
1420.7988	6614.6299
1435.7644	34977.953
1436.7689	29912.805
1437.7667	16059.989
1438.7988	7887.7422
1439.7706	5133.6265
1441.834	37162.555
1442.844	40335.684
1443.8494	15993.728
1456.8262	11127.886
1457.7474	24492.52
1458.8615	457815.25
1459.8632	328984.84
1460.0238	4278.3179
1460.0856	5170.1182
1460.8662	109041.09
1473.677	4277.5317
1473.8513	15007.543
1474.8529	7923.3652
1475.7205	6921.7568
1476.7238	12862.799
1477.7604	12384.556
END IONS

BEGIN IONS
TITLE=22543: Scan 39330 (rt=7434.03) [D:\L4aex-Pool22-080823-03a_20231130140117.raw]
PEPMASS=481.28372 6762116
CHARGE=3+
SCANS=39330
RAWSCANS=sn39330
RTINSECONDS=7434.0262
125.05983	2256.5847
131.0658	2605.5776
131.07036	21942.658
133.08597	297107.13
133.97348	1907.147
134.08931	14338.109
137.05983	11527.725
139.07542	2883.199
148.44881	3760.7927
151.09657	6724.0425
153.05469	6200.168
155.0703	26262.764
157.08586	4557.6006
159.1019	2411.4092
161.11745	4905.4155
163.07588	2972.4136
173.08009	3452.4907
175.09648	24238.299
176.09937	2428.3579
177.11215	162149.2
178.11568	9217.3877
179.09891	2824.3816
179.12737	2395.7029
181.086	6665.7285
181.60635	5786.4321
182.07509	2357.4883
187.09773	2599.6541
187.6573	2395.2566
195.12265	22540.996
199.09651	21883.576
199.12485	3416.2542
200.09975	4310.7407
201.11221	8403.5293
205.10681	3138.219
206.11427	2879.2366
217.10603	7874.0459
219.12271	22675.637
221.13835	45623.246
222.14156	2228.6589
223.15437	4967.644
225.11188	6766.439
226.14555	2890.0459
228.12868	6163.6431
231.12267	4668.5508
232.12915	2538.696
239.14891	33205.957
240.15227	2978.8184
241.10727	5441.9077
243.12274	36857.285
244.12616	5034.5288
245.13829	3128.1184
250.14125	7828.6084
261.1326	4926.1465
263.14877	7533.9282
265.16479	27265.838
266.16779	3341.9785
267.17981	5883.7578
269.13791	6703.3862
272.15466	10814.517
272.65616	3515.9385
276.15652	4866.7466
277.00046	2395.2205
283.1752	39155.793
284.15387	3004.915
284.17947	5484.3423
285.13309	7767.7671
287.14902	41090.086
288.15268	5261.3408
294.16757	8064.647
298.16989	4482.9961
305.15854	4903.8257
307.17471	4151.2798
309.19116	18512.15
310.19461	3274.2007
313.16418	5807.1797
316.18039	3633.0994
323.17148	3118.4355
327.20169	49584.695
328.20511	4170.5923
329.15945	2860.8337
331.17523	35139.973
332.17996	5327.6343
333.19156	3804.4326
338.19354	5278.4546
342.19586	2752.5801
349.18414	6464.459
353.21756	9586.8877
357.19244	3806.6758
360.20627	3499.937
367.19379	3210.4561
371.22787	33231.43
372.2327	4272.7896
373.18524	3027.0786
375.20163	35637.742
376.20551	7028.4863
391.19461	3745.6707
393.20999	6435.4658
395.23044	3187.521
397.24344	8302.1602
411.2236	4798.4238
415.19922	3391.7732
415.25421	37696.664
416.25757	5367.1343
419.22812	30986.133
420.23273	3537.8696
437.23712	6557.6841
439.25446	4513.1514
441.26904	5099.8838
455.24899	4996.5234
459.28043	27836.268
460.28101	3542.4695
463.25397	26264.807
464.25864	6997.1309
481.2623	160844.48
482.26108	4092.4336
483.24194	3023.6919
499.2753	5678.5923
503.30664	26626.604
504.31131	3977.5325
505.26514	3016.4917
507.28003	20710.373
508.28482	4171.2144
525.28943	7997.896
526.29028	5630.7744
527.30554	3505.55
543.30066	5125.3242
547.33246	23191.822
548.33246	3755.8267
551.30676	18747.273
571.33014	3461.3064
587.32477	5822.4497
591.35919	17766.172
592.36365	3335.4524
595.3324	12852.573
596.34131	3945.7493
611.32404	7590.1753
631.35693	6081.5439
633.33826	10128.229
633.83752	2819.188
635.38385	7119.1616
639.35785	8249.1514
655.3504	12098.589
655.85242	4022.1987
675.38062	3001.2546
677.36304	4416.8252
679.40442	2585.3381
682.38	3178.2473
683.38501	8009.6865
684.34686	3046.4719
689.88239	3727.5154
690.37695	4112.6836
690.87427	4423.2075
699.37848	3101.4519
700.36627	8463.9385
711.8999	31501.217
712.40308	6844.876
719.40527	4591.4785
720.40894	11707.478
721.39093	407765.16
721.8924	264732.34
722.39282	111802.39
723.72382	2952.7168
727.40991	3447.7974
771.43799	3438.1431
785.41235	3983.0437
807.45648	4629.6631
817.87787	2781.8206
851.48273	5443.5708
895.50812	5524.8926
896.51727	2830.8625
920.50946	3526.0471
939.53528	6230.54
940.53644	3147.0271
957.54974	6520.3281
958.55267	3411.9785
961.51654	4285.3535
965.53754	2964.792
983.56207	8558.3877
984.56079	4373.1499
1001.5743	6460.1636
1002.5739	3224.6487
1027.5836	6419.9399
1045.5991	15266.939
1046.6095	6904.8071
1070.5919	3787.9163
1071.6115	8667.1289
1073.6305	5780.7759
1089.6239	12657.207
1090.6411	4248.8032
1114.6202	3939.4353
1115.6357	9865.7305
1116.6469	4613.0005
1117.6659	4981.2036
1133.6492	22774.166
1134.6583	12672.746
1157.6417	3140.0532
1158.6311	5100.9844
1159.6605	6801.7715
1160.652	3810.2058
1162.6866	3689.1587
1177.6788	21207.479
1178.6821	14353.432
1201.6617	4388.2148
1202.6672	4434.9346
1203.6779	3422.4875
1205.7178	4700.8994
1221.7032	24624.654
1222.708	11373.049
1223.7172	5136.5254
1245.6682	3584.8823
1246.688	6958.959
1247.6975	3781.5352
1265.7281	49623.484
1266.7338	34655.73
1267.7367	9707.7002
1290.7068	4611.2725
1309.7543	15453.941
1310.5206	3262.623
1310.7668	5260.0249
1311.7546	3392.0232
1334.72	5662.7441
1335.7623	5384.8716
1337.7833	6561.3516
1338.7924	4269.6602
1353.7721	17397.557
1354.787	11677.62
1378.7496	9752.1338
1384.7957	3804.3096
1397.8063	54357.793
1398.8076	34316.984
1399.7219	4568.4609
1419.7897	89549.805
1420.7931	67692.445
1421.7963	23790.637
1422.7968	138713.16
1423.7966	39948.434
1424.8063	9689.8545
1439.8141	28582.902
1440.819	10880.024
1441.8312	1340396.4
1442.837	1025524.9
1443.8405	317861.88
END IONS

BEGIN IONS
TITLE=22544: Scan 39331 (rt=7434.2) [D:\L4aex-Pool22-080823-03a_20231130140117.raw]
PEPMASS=732.41291 388673.5
CHARGE=2+
SCANS=39331
RAWSCANS=sn39331
RTINSECONDS=7434.2037
131.23752	1650.911
133.08592	5540.0039
135.03549	1606.4164
148.4413	2609.0737
177.11234	2778.0432
187.96449	2295.6472
198.46536	2398.4951
233.62859	2353.1812
245.8196	2481.2786
342.36234	2635.9187
349.18515	3289.6978
370.71497	2940.7551
386.10754	2799.3223
403.6915	2380.655
569.31439	3862.2935
584.55499	2613.2417
732.40582	2962.0723
1137.6204	3142.6643
1155.6404	2922.9758
1243.6782	3949.4626
1287.7029	4035.522
1417.8445	13281.344
1419.7927	60759.688
1445.8689	9828.54
1447.7599	3809.1919
1462.8755	16215.915
1463.8192	134334.41
1464.8223	66226.375
1474.4915	3193.4209
END IONS

BEGIN IONS
TITLE=22545: Scan 39332 (rt=7434.38) [D:\L4aex-Pool22-080823-03a_20231130140117.raw]
PEPMASS=472.28389 823132.31
CHARGE=3+
SCANS=39332
RAWSCANS=sn39332
RTINSECONDS=7434.3813
129.11391	1761.4839
131.07024	3731.8135
132.15465	1890.5245
133.08575	55737.543
134.08929	3231.5681
145.21309	1776.1436
155.07002	4661.25
157.08585	3020.8071
163.48615	2091.6555
169.83461	2047.4757
175.09669	5001.5972
176.09908	2036.7324
177.11188	25466.838
180.68253	1970.2321
191.09167	2464.2632
198.94885	2437.9626
210.11667	2619.6729
219.12199	3254.4053
221.13811	6634.0005
239.14868	6285.249
243.12242	5706.0781
252.20064	2649.3884
254.60959	2774.9978
265.16437	4722.2998
283.17435	7218.0562
287.14899	7144.8208
327.2012	8223.0742
331.17551	6458.957
349.15067	2471.8662
371.22784	3988.2571
371.31317	2759.1162
375.20065	6643.3657
392.36563	2463.6909
415.25253	5471.0562
416.14926	2718.5557
419.22739	5351.4014
459.27905	4976.731
463.2551	3821.2642
481.2644	3155.1611
503.30872	5068.812
507.28107	3742.1863
525.28955	2743.8083
677.86591	4271.9004
688.38568	3750.3691
688.88684	4474.8833
697.38647	3290.1174
706.36627	6069.5435
707.17908	3159.8137
707.36377	9516.8408
741.78326	2725.5503
853.59198	3020.9275
940.53796	6173.8184
941.54718	3202.2742
1133.6458	3448.5308
1177.6755	4771.4702
1309.7473	3215.1384
1353.7826	118834.41
1354.7859	77434.961
1355.7885	18881.039
1375.7657	24832.094
1376.769	26061.895
1377.7706	12230.033
1378.7726	4280.2856
1392.7372	7394.4717
1393.762	8860.4209
1394.7872	6648.6235
1395.8009	6923.3086
1396.7987	4425.2456
1397.7988	8863.2676
1410.791	4335.3228
1411.7887	84316.914
1412.7931	56648.438
1413.7914	17893.176
1414.8396	7568.8301
END IONS

BEGIN IONS
TITLE=22546: Scan 39333 (rt=7434.56) [D:\L4aex-Pool22-080823-03a_20231130140117.raw]
PEPMASS=729.93509 1754407.3
CHARGE=2+
SCANS=39333
RAWSCANS=sn39333
RTINSECONDS=7434.5587
131.07021	3995.0264
133.08586	64232.492
134.08937	4461.502
141.38524	2294.2505
147.29034	2189.249
148.44131	2194.9856
149.96925	2168.0354
155.07018	6940.6582
170.3038	2357.9973
172.08096	2112.4629
175.09608	3755.0789
177.11211	17589.473
195.12251	2926.3828
199.09659	5143.918
201.11235	3024.7344
214.85246	2387.1836
219.12427	2602.2336
221.13821	5731.2231
225.97086	2292.2896
239.1497	3425.385
243.12291	6468.189
244.43884	2415.3694
283.17526	3457.5906
287.14874	6029.2148
327.20151	5570.3262
371.22845	4251.3335
375.20264	6628.2607
419.22824	10359.398
463.25439	4753.543
488.75186	2873.2981
507.28201	5016.9868
508.28528	2961.3857
729.88483	3946.3416
730.37537	6222.7007
771.16162	2887.0549
974.52173	2740.1416
1115.6415	4000.6201
1323.7527	3241.2546
1384.7859	6292.0293
1397.8127	30362.303
1398.8191	15004.734
1414.8386	124200.08
1415.8414	56803.191
1420.7971	24532.961
1421.8037	10603.889
1436.7751	14461.278
1437.7706	11580.802
1441.8376	113569.9
1442.8489	129130.23
1443.8544	53425.473
1458.8638	417628.69
1459.8667	331105.06
1460.0844	5525.1641
1460.8691	115515.28
END IONS

BEGIN IONS
TITLE=22547: Scan 39334 (rt=7434.74) [D:\L4aex-Pool22-080823-03a_20231130140117.raw]
PEPMASS=457.6083 479481.63
CHARGE=3+
SCANS=39334
RAWSCANS=sn39334
RTINSECONDS=7434.7363
126.83468	1648.7188
129.13675	1928.2711
132.64946	1781.9092
133.08096	2638.8828
133.08569	36643.453
139.07506	2003.3035
151.09615	2125.2805
155.06972	4059.6409
155.09915	1913.1218
172.09669	2738.3894
175.09625	4273.8721
177.11191	17238.982
181.086	2164.6057
181.22514	2149.2053
195.12251	3442.719
199.09589	5297.6357
199.68289	2418.5073
219.12144	2894.3301
230.96913	2884.1597
239.1488	3880.3262
265.16321	2748.2026
283.17496	3517.4944
287.14813	3573.053
312.1489	2423.3596
327.2012	5228.3975
327.53067	2864.4595
357.78577	2524.2754
371.22708	3878.5498
373.73779	3241.0237
384.58313	2743.2493
404.6459	2526.3647
459.28061	4411.8721
463.25729	3117.0176
585.89148	2595.5945
912.53601	5854.4819
913.51642	4343.2617
1040.3376	2576.2017
1133.6533	3660.8953
1309.7556	103959.14
1310.7596	69268.023
1311.7604	20054.289
1325.7498	3016.1462
1350.7568	3877.8262
1351.7737	5168.6528
1367.7632	49723.004
1368.7642	33928.582
1369.7665	9410.4629
END IONS

BEGIN IONS
TITLE=22548: Scan 39335 (rt=7434.91) [D:\L4aex-Pool22-080823-03a_20231130140117.raw]
PEPMASS=740.92585 504378.75
CHARGE=2+
SCANS=39335
RAWSCANS=sn39335
RTINSECONDS=7434.9136
129.30725	2026.7086
132.44041	1745.1569
132.64172	1769.59
133.08568	9787.7578
134.18283	1775.7642
137.15047	2058.0571
167.33472	2371.4304
172.63724	2121.3582
177.11205	2262.3618
181.24725	2265.2605
281.05084	2641.2908
299.06168	6222.2388
393.2085	4724.7822
481.26135	4189.7949
525.28455	3473.7432
569.31403	3401.7024
613.33746	4678.2881
741.39301	8964.8271
1141.5935	2961.7683
1155.6407	4045.5459
1199.6619	3561.4631
1243.6853	4253.9224
1287.7118	5625.7959
1435.7676	10899.898
1436.7692	6511.481
1462.8601	7106.7114
1463.8158	183598.92
1464.8182	100477.7
1464.9766	1938.6758
1479.7899	35373.926
1480.7931	29468.201
1481.8013	16417.859
END IONS

BEGIN IONS
TITLE=22549: Scan 39336 (rt=7435.09) [D:\L4aex-Pool22-080823-03a_20231130140117.raw]
PEPMASS=567.32998 189740.78
CHARGE=2+
SCANS=39336
RAWSCANS=sn39336
RTINSECONDS=7435.0914
107.89011	1736.1469
108.43063	1558.3428
112.61727	1749.9912
114.15832	1765.13
122.43224	2108.5964
122.57392	2030.9819
122.91849	1963.853
127.12508	1873.5372
129.37953	1654.7456
129.38501	1906.6776
132.07878	1935.7427
133.08583	12251.275
134.19069	1878.9426
138.96318	2057.8506
140.40036	2083.5183
142.56441	1616.2109
177.11205	6399.2139
237.93376	2759.9834
258.48895	2787.1824
362.93591	2872.9148
394.43359	2761.2463
493.40845	3363.939
562.74396	2610.2739
565.57758	2528.5652
567.29724	14453.657
741.47443	3427.8054
792.04822	2673.4917
991.21088	2627.937
1075.6478	16404.896
1076.6462	8796.8398
1115.6426	4361.3008
1132.6677	10909.446
1133.6528	31290.713
1134.6564	21870.414
END IONS

BEGIN IONS
TITLE=22550: Scan 39337 (rt=7435.27) [D:\L4aex-Pool22-080823-03a_20231130140117.raw]
PEPMASS=486.95924 5511476
CHARGE=3+
SCANS=39337
RAWSCANS=sn39337
RTINSECONDS=7435.2687
125.05965	1954.326
130.71782	1711.1111
131.07047	5500.5874
133.08598	161063.39
134.08937	7060.1733
137.05972	4726.6035
146.467	1973.969
148.44257	2734.8396
153.05435	1988.1798
155.07021	11319.765
156.5928	1994.9014
157.0858	6493.7632
163.34041	2418.9011
175.09654	13827.078
177.11217	84304.078
178.11534	6508.2104
179.09924	2859.1306
181.08679	2707.093
181.59598	4463.4077
184.42038	2237.0149
195.1228	13607.199
196.55197	2243.3508
199.09616	11177.643
201.11208	4867.8271
217.10591	5567.23
219.12253	8331.5576
221.13844	26147.939
225.11203	3544.5662
239.14911	18769.721
243.12289	15025.769
245.13803	4101.3696
250.1411	4248.2446
261.1312	4345.355
264.53607	2614.7913
265.16461	13641.625
269.13785	6208.9556
272.15488	3877.5042
276.15625	3016.717
283.17526	21645.744
287.1489	22049.266
288.15247	3419.9048
294.16751	5664.6196
300.20291	3157.0447
305.15768	7306.7515
309.19138	10509.243
313.16403	3166.7336
316.1813	4452.5488
319.11078	2877.9285
327.20184	21977.67
329.16022	2913.6221
331.17526	20674.119
332.17935	5419.2642
338.19421	8263.1055
342.53354	2644.4246
344.22833	4672.3613
349.18365	9764.1289
353.21747	5861.5254
371.228	18198.064
371.69754	3082.3394
372.22989	3202.97
373.1871	2881.064
375.20212	18659.648
388.25421	5710.416
393.21045	8412.4082
394.21515	3999.3418
397.24365	4886.125
404.2341	2869.1399
415.25482	18600.734
419.22772	16408.777
420.23126	4502.8701
432.28183	4554.1709
437.23718	8906.7207
438.23956	5536.0771
448.2608	4141.2944
459.28036	15040.354
463.25388	13455.117
464.25552	2985.3911
481.26196	8571.543
482.26508	4830.6045
486.5845	5790.4023
486.91895	6622.5449
487.25562	4007.5271
503.30704	12065.08
503.77377	3202.5896
507.28094	12184.104
520.33051	4665.1924
525.28876	9393.0996
526.29193	4075.2151
543.30121	3963.3157
547.33118	11351.405
551.3064	7790.9883
564.35809	8026.6221
569.31519	5506.3687
589.31042	5156.2715
591.35913	10239.156
592.33301	3650.3672
595.33356	8164.9702
608.38635	9547.7227
611.32385	9076.0566
631.35193	4105.062
633.33899	9304.7383
635.38214	4907.3135
639.35828	4753.5132
640.31067	2676.7874
652.41455	3324.5105
655.35254	14371.183
655.85016	4599.6807
667.37433	4870.1748
677.40125	3963.0422
677.86554	3822.8752
689.38892	5405.9243
695.35193	2777.5891
699.40997	6157.0366
699.91052	3700.0774
702.39069	3221.217
711.40314	62424.344
711.90295	19610.385
712.40601	7178.1338
712.90112	3593.5991
719.90314	19487.061
720.39581	3603.8936
720.87958	3958.2007
721.39136	724401.31
721.8927	362413.63
728.37018	25413.939
728.8739	12249.198
729.3761	155058.19
729.87775	98760.898
729.93628	10870.442
730.37775	37758.871
730.44196	10262.063
737.43341	3396.48
741.39056	3236.4539
762.92682	3111.3442
763.42938	4449.353
780.46405	4399.8506
807.46234	4389.5903
824.479	3765.6609
912.53369	4854.2183
939.54089	4315.7646
957.55304	3793.4749
983.5686	4517.3091
984.57178	3499.8403
1000.5867	3510.6667
1001.583	3973.113
1002.588	3524.123
1018.5936	3219.2498
1044.6216	5319.7388
1045.606	8388.8936
1062.6268	6188.1689
1069.5864	4481.4849
1071.6051	4286.6479
1088.6394	4509.3291
1089.6204	4033.5759
1106.6549	9415.7432
1113.6177	7329.6143
1115.645	3899.6121
1132.6691	3301.8579
1133.6536	10572.455
1134.665	6168.9414
1150.6786	14512.809
1151.6807	4611.4268
1157.6384	13554.104
1176.694	4969.8394
1177.6829	12940.478
1178.6877	8529.377
1194.7042	13549.462
1200.6705	3135.7219
1201.6688	12479.085
1221.7042	17451.252
1222.7181	8204.3594
1238.7299	13175.422
1239.734	4583.5161
1244.6814	3415.2878
1245.6912	11261.956
1265.729	12618.683
1266.7292	5297.2046
1282.7572	21993.137
1283.7633	8550.043
1289.7141	11491.637
1309.7552	3675.0637
1326.7855	7608.6646
1352.7932	3720.5259
1353.7721	3956.6797
1370.8141	4657.394
1397.806	70969.242
1398.8108	48724.891
1399.8165	19723.857
1400.8127	4699.1401
1414.8353	48228.855
1419.7903	166936.84
1420.7937	93647.289
1420.9965	4972.936
1421.7959	292298.59
1422.799	94950.273
1423.8026	34853.508
1424.796	8274.2119
1435.7622	23636.289
1436.7645	21543.557
1437.7621	8009.0947
1438.7859	40240.066
1439.8057	21970.086
1440.832	3861.7075
1441.8209	265467.75
1442.8265	142807.81
1455.8132	49877.68
1456.8009	29015.943
1457.7512	37159.336
1458.8607	585511.5
1459.8625	278401
1460.0293	2879.2488
END IONS

BEGIN IONS
TITLE=22551: Scan 39338 (rt=7435.45) [D:\L4aex-Pool22-080823-03a_20231130140117.raw]
PEPMASS=762.93875 443049.5
CHARGE=2+
SCANS=39338
RAWSCANS=sn39338
RTINSECONDS=7435.4464
132.18222	1736.4243
133.08588	6614.6919
136.72588	1883.6232
148.40123	2305.5444
148.41052	1986.7726
148.41986	3678.9924
148.42863	6629.9185
148.43765	10013.522
148.45816	8433.1318
148.46646	4379.0215
148.47574	2331.6826
148.56631	2054.5894
159.19431	2072.635
165.19281	2198.0583
167.43094	2059.7058
176.63104	2101.1965
181.6082	2894.323
299.8624	2244.7432
324.99863	2259.9443
345.01645	2185.8379
396.16843	2922.1638
415.50165	2735.4143
418.59805	2759.104
728.42261	2828.4958
730.93066	2693.1902
732.79059	2786.5999
762.40607	4172.8296
762.90912	4133.6572
763.17883	3313.3711
763.40308	2651.7354
780.18195	2709.3083
782.82111	3098.5928
1243.6863	3209.9697
1287.7153	3809.7546
1288.7002	3143.7927
1331.7299	6108.6675
1374.7328	3919.0742
1375.76	3265.0586
1506.8994	5936.8896
1507.8456	136365.13
1508.6315	4751.5806
1508.849	82504.727
1523.8173	22529.76
1524.8176	17302.334
1525.8348	10863.817
END IONS

BEGIN IONS
TITLE=22552: Scan 39340 (rt=7435.7) [D:\L4aex-Pool22-080823-03a_20231130140117.raw]
PEPMASS=710.39928 2389037.5
CHARGE=2+
SCANS=39340
RAWSCANS=sn39340
RTINSECONDS=7435.7004
123.14323	1974.2505
131.07028	3020.9014
133.08577	27328.9
133.54431	2016.6708
143.99164	2256.7495
148.44888	3378.8804
155.0699	2718.8159
159.565	2226.9749
166.55559	2451.2178
173.07828	4475.6436
175.0959	2835.9182
177.11205	6731.2783
179.59724	2532.4751
196.4989	2494.8625
199.09691	2990.7529
199.18918	2517.5054
216.29144	2697.7795
217.10509	5132.5239
230.83478	2644.7163
250.16121	2883.8279
251.08063	2581.76
261.13062	6665.7803
262.92242	2463.8784
287.14749	3265.1194
305.15723	9585.6182
342.44824	2812.5139
349.18329	11788.218
393.21045	9513.6016
437.23544	14135.326
463.25208	2564.9919
481.26248	23066.717
481.29935	3515.0757
482.26642	3848.5518
507.36237	2825.6357
510.38013	2895.4656
524.54956	3128.4226
525.28845	19487.303
569.31604	11569.265
591.30109	3800.5068
613.34265	2624.5547
653.33398	2946.3506
699.40814	2937.675
704.36993	3139.1846
710.39099	7386.938
710.89539	5233.3833
719.69574	3193.2288
741.38885	5953.2388
765.6275	2814.7444
785.41431	6316.7515
829.43909	4082.217
873.46313	6786.9058
917.49341	5462.6914
918.49786	3957.4795
929.948	3020.1223
961.51984	5495.7334
979.52777	4314.7539
1005.5422	5561.166
1023.5557	7307.6274
1049.5726	6087.7456
1067.5801	13540.893
1093.5978	4781.563
1111.6074	22741.279
1112.6149	10744.326
1155.6345	26090.189
1156.6385	9778.2266
1181.655	4788.0513
1191.9248	3344.9761
1199.6602	38086.109
1200.6597	12147.778
1243.6855	40225.371
1244.687	11984.669
1287.7112	27186.861
1288.7113	8930.7793
1345.7175	3705.0789
1353.8567	3587.864
1357.5115	2772.77
1358.7562	3584.7861
1401.8177	25357.705
1402.8123	7301.437
1418.8473	84433.758
1419.7913	1071788.8
1420.7943	534314.69
END IONS

BEGIN IONS
TITLE=22553: Scan 39341 (rt=7435.96) [D:\L4aex-Pool22-080823-03a_20231130140117.raw]
PEPMASS=501.63435 3161640.5
CHARGE=3+
SCANS=39341
RAWSCANS=sn39341
RTINSECONDS=7435.9605
130.84543	2088.842
130.99165	4444.1216
131.07028	8902.6816
133.08597	131929.63
134.08932	7258.8623
138.82729	1971.5887
148.44873	2731.0129
151.09637	4478.1528
153.05438	2080.5942
155.07034	10767.714
162.31371	2378.7427
175.0963	11823.223
177.11208	77180.211
178.11552	4667.8506
181.60622	3527.6899
188.9649	3177.0571
195.12286	7584.1509
196.98282	2468.7776
199.09642	4968.5093
202.20918	2072.301
206.11487	3013.6582
219.12228	6342.9775
221.13826	23121.498
223.15398	4850.8247
239.14903	22285.717
243.12279	9386.3008
250.14137	2879.6333
263.98621	8896.3613
265.16449	10831.889
272.15472	3989.4509
283.17508	32319.109
284.17886	3818.7451
287.1488	8471.7744
290.50998	2439.5278
294.16769	4606.2056
300.20044	5057.7979
307.17526	3035.8635
309.19061	11534.961
316.18063	4275.1504
327.20148	33719.551
328.2045	3554.4741
331.17502	11526.066
344.22739	3747.074
349.18686	5026.7471
353.21817	6846.6191
371.22757	23121.033
372.23068	5443.4517
373.18582	2965.0911
375.20142	16978.291
388.25473	4791.5317
397.24255	3498.7793
401.21817	2837.876
404.23416	3075.4199
415.25345	23567.869
416.25696	5785.4468
419.22797	18061.02
420.2323	3982.1775
432.28101	6350.0059
437.23691	3623.019
448.26123	4167.6758
459.28009	16531.697
463.25372	15615.48
464.25916	4698.1616
476.30606	4206.7158
501.34119	11128.995
502.26089	3651.6045
503.30594	6411.6006
507.27948	15398.97
514.29901	2997.3308
525.29089	3106.2185
526.38287	2935.8218
543.30017	3750.2742
551.30493	10214.422
587.32599	3468.9211
595.33392	3592.5603
608.63184	2983.7537
613.33893	3111.0574
677.35883	2949.0544
721.42664	4719.2344
729.37732	10036.084
733.91205	4706.5596
734.42072	3071.095
743.40448	138507.38
743.90656	100205.44
744.40704	41643.586
750.89471	4926.0186
751.38831	22414.447
751.88782	11924.114
751.94794	16879.586
752.38733	10649.755
752.45074	17924.479
752.89044	6615.5117
752.95697	4635.9556
763.43158	4311.77
786.92157	3327.1565
807.46063	4393.4824
851.47974	3960.6492
868.51666	3037.759
912.53473	4990.3013
913.52515	3872.2209
956.55487	4097.1719
1000.5858	5117.2598
1001.584	16136.605
1002.5914	3507.7024
1044.6205	4961.5
1045.6141	4152.8354
1088.6433	3336.7231
1089.6331	5736.5571
1106.649	6823.8467
1132.6686	5647.8877
1133.6564	7146.8374
1150.6749	8362.7588
1176.6937	3969.4075
1177.677	10439.989
1178.6947	3540.7241
1194.6998	12386.563
1195.7048	6316.665
1221.7028	8131.6318
1222.7186	7350.1509
1238.7272	13670.89
1239.7286	6321.5332
1264.7365	4173.6802
1265.731	10825.187
1266.7311	7769.4517
1267.7523	3651.1863
1282.7507	16119.573
1283.7593	8254.6357
1309.7526	9101.1416
1310.7566	7483.5581
1326.7792	22085.922
1327.7803	9973.5869
1328.7938	3584.8181
1342.4902	3256.9119
1353.7811	6954.6152
1370.807	6667.2344
1414.8304	10619.729
1415.8484	4264.1963
1441.8191	4268.9673
1442.8451	4036.1106
1458.8571	13828.87
1459.861	11808.793
1463.8132	25249.496
1464.8129	19181.029
1465.8256	8969.8486
1466.8186	25346.293
1467.8165	4720.8521
1479.786	3242.1008
1483.8197	4384.9888
1485.8514	182562.92
1486.8558	148686.06
1487.859	61015.961
1500.8491	8960.9111
1502.8816	491857.81
1503.8853	422170.44
1504.8871	152712.42
END IONS

BEGIN IONS
TITLE=22554: Scan 39342 (rt=7436.18) [D:\L4aex-Pool22-080823-03a_20231130140117.raw]
PEPMASS=486.95898 6075131
CHARGE=3+
SCANS=39342
RAWSCANS=sn39342
RTINSECONDS=7436.1848
131.07036	11354.63
133.08597	166623.75
134.08932	8734.9502
137.05975	9292.1426
147.99338	1887.7225
148.44202	3557.7957
151.09634	5815.2275
152.93428	2262.3025
155.07021	11094.696
157.08603	4540.8296
158.70264	2004.6173
164.05045	2456.6309
165.22745	1936.4878
171.06432	2428.3069
175.09647	11246.157
177.1122	97784.063
178.11543	6877.311
181.08607	4446.3462
181.60599	5952.2139
183.54813	2325.6768
195.1227	12183.039
199.09631	10943.776
199.12445	2237.3916
201.11179	3411.4839
205.81812	2396.7222
217.10583	3694.5764
219.12294	10902.173
221.13846	27470.609
223.1535	3688.8354
228.12839	6870.811
239.14912	19386.211
240.15265	2996.4502
241.13528	3577.7095
243.12285	22346.697
245.13771	3230.4106
250.6422	4840.0728
261.13196	5806.959
265.1651	14930.872
269.13794	4732.8467
272.15488	6867.4556
283.17542	26711.607
287.14908	23210.518
288.15411	4540.5469
294.16745	6703.6328
298.1727	3058.4133
305.15829	7083.2583
309.19125	7470.3516
313.164	2602.6699
316.18033	2730.2458
327.20181	30538.217
328.20642	2696.0332
329.16055	3396.7437
331.17545	19728.684
332.17752	3996.3474
334.15115	2652.2329
338.19382	4793.6182
342.19626	2975.4585
344.22778	6870.2681
349.1843	5461.2031
353.21814	8170.4282
360.20746	4748.9863
371.22818	27596.504
372.23193	5213.3071
373.18561	3325.1968
375.20193	18220.572
382.22086	3071.5994
388.25589	8199.5117
393.21021	3615.365
397.24521	4604.2573
415.25433	23758.316
416.25662	5382.1318
419.22821	20910.396
420.23441	4931.2041
432.28177	6742.7163
435.25763	2752.7927
437.23672	6506.6719
459.28067	20049.541
460.28314	3570.8298
463.25424	12867.785
476.30664	6398.1992
481.26154	3622.9934
483.27475	3226.9229
486.91986	4911.9023
503.30695	18564.801
504.30963	4073.4905
505.26602	2819.9834
507.28152	10370.411
520.33527	6547.6865
525.28766	4610.3081
547.33344	15661.074
548.33685	5257.6787
551.30609	7775.6611
564.35706	4949.6431
565.28406	2941.8774
569.31866	4565.5649
580.3443	2945.6721
591.35999	9758.4854
595.33215	4467.9932
596.33649	3806.9714
608.38666	9714.332
611.32208	5547.8813
611.83209	3243.5078
633.34167	7480.1973
633.84137	4451.5439
635.38788	6906.0781
639.35968	6500.1323
652.41193	6803.3604
655.35242	9161.2041
655.85565	9636.3115
677.37115	3518.1687
677.86426	5538.8999
683.38544	3876.708
699.4057	8828.4238
699.91162	6633.3789
706.86255	3620.647
711.39685	2725.1685
711.9032	23775.363
712.40515	3176.5393
719.40875	6213.6387
720.40948	7405.332
720.8847	3765.1216
721.39209	708214.31
721.89349	494921.97
722.39471	180183.28
728.87292	14763.85
729.3772	155269.52
729.87836	113372.88
729.93848	10234.806
730.37848	55882.492
730.44019	12125.058
730.88184	20196.266
763.42963	4118.3267
807.45831	6083.0811
824.48669	3927.5557
851.48596	3961.2021
866.55383	3142.0667
869.50909	3368.3342
875.45331	3017.6133
895.51495	4570.9492
897.53503	3287.6782
912.53839	4959.3525
939.53485	3509.3342
956.56415	7743.2686
1000.589	4133.4004
1001.5849	5421.0728
1045.6068	7401.252
1046.6005	5140.7119
1062.6213	5758.71
1063.6376	4081.6648
1088.642	6250.5278
1089.6289	6849.4976
1090.6415	5262.0171
1106.6512	6727.1392
1107.6582	6315.1968
1116.667	3301.7605
1132.6787	3904.8259
1133.6593	14756.717
1134.6665	8459.5332
1150.6798	18761.574
1151.6809	8981.3184
1176.6914	5078.2559
1177.6818	19261.232
1178.6897	8710.9795
1194.7046	13199.138
1195.7081	8520.8164
1220.7285	4303.4341
1221.7073	15800.135
1222.7161	13160.963
1223.7196	4312.3052
1238.7322	17883.705
1239.7368	5109.6089
1265.7367	11624.215
1266.741	10929.119
1282.7588	19119.133
1283.7589	16124.697
1284.7682	7585.0366
1290.7231	3857.6907
1309.767	5205.1807
1310.7734	3496.7517
1327.7919	5920.436
1353.7928	4622.6328
1368.754	3319.6687
1370.8185	5656.79
1371.8174	5424.2422
1397.8064	23343.207
1398.814	55459.969
1399.8179	28032.43
1400.819	10005.826
1414.8381	77851.32
1415.8407	37529.879
1419.7936	157553.28
1420.797	119646.89
1421.7997	44922.199
1422.8008	93917.758
1423.8007	23548.504
1424.8018	5487.3472
1435.7661	31793.641
1436.7688	21638.986
1437.7664	12864.977
1438.7813	3758.542
1439.8049	20220.244
1440.8033	6684.1104
1441.8251	294767.5
1442.8328	221447.58
1443.8302	74914.742
1456.8215	33166.25
1457.761	24099.105
1458.8634	593146.31
1459.8656	439329.5
1460.0862	5962.4028
1460.8689	144713.17
END IONS

BEGIN IONS
TITLE=22555: Scan 39343 (rt=7436.36) [D:\L4aex-Pool22-080823-03a_20231130140117.raw]
PEPMASS=751.94774 838760.13
CHARGE=2+
SCANS=39343
RAWSCANS=sn39343
RTINSECONDS=7436.3626
127.57986	2201.998
131.07086	1779.6171
133.08588	40542.016
155.06995	3502.9885
175.09631	5307.8247
176.31755	2041.0161
177.11211	14112.197
181.60716	4152.6489
198.40591	2518.3196
221.13776	2601.2358
236.62337	2504.2637
263.42676	2760.6729
283.17505	6293.2402
327.20145	3418.156
371.22711	3752.356
419.22729	3951.5933
476.78201	2898.2112
572.69159	2918.2805
596.71881	3273.1804
751.39581	5375.1123
798.91461	2927.0547
1458.8611	13750.51
1463.8308	3746.4458
1464.8158	3536.5498
1479.781	5002.418
1485.863	75252.164
1486.8672	43543.121
1501.8195	5108.7559
1502.8889	348306.63
1503.8917	184292.53
END IONS

BEGIN IONS
TITLE=22556: Scan 39344 (rt=7436.54) [D:\L4aex-Pool22-080823-03a_20231130140117.raw]
PEPMASS=743.43448 997704.75
CHARGE=2+
SCANS=39344
RAWSCANS=sn39344
RTINSECONDS=7436.5406
131.07031	4545.916
133.08586	63322.438
134.08925	2469.2463
143.73276	1994.4966
148.44301	3410.6997
155.07014	7881.1421
162.7298	2213.0403
171.42755	2010.9867
175.09669	3152.7856
177.11205	25772.051
178.11577	2537.9663
181.59564	4957.0459
182.23674	2827.0234
193.0676	2252.8396
193.24403	2314.0891
199.09653	2877.8433
203.11572	2709.697
204.9841	2715.3308
221.1384	9924.6709
239.14903	3548.3191
263.8446	2642.7173
265.16434	6765.0723
272.58954	2567.3384
283.17538	5413.3823
287.1485	3674.3467
299.06116	2915.313
309.1908	8875.4102
315.9729	2554.3779
327.20148	4104.3545
331.17447	3711.9146
351.20117	2685.9265
353.21771	7034.8584
375.20181	11122.771
379.26065	3050.4685
397.24356	3764.2029
400.4007	2644.6414
419.22815	12799.876
463.25439	11666.209
507.28076	10743.564
520.16693	3220.8201
551.30859	5136.9697
566.81378	2680.7566
683.3866	2864.7234
701.3952	3782.6057
743.40485	37688.48
743.9068	20228.762
745.42584	3718.9307
763.43372	3159.1118
771.43237	3078.2427
789.45038	4270.7739
851.4801	3848.3528
978.85632	2990.6548
990.61975	3073.8096
1027.5892	3888.7612
1071.6115	3405.8567
1115.6376	7250.1968
1159.6646	6531.5835
1203.6912	8693.7998
1247.7286	5231.3765
1291.7518	3302.6877
1397.8179	3483.8101
1441.8381	5197.4717
1463.8214	10265.577
1464.8138	4338.1987
1467.8307	8046.6396
1468.8276	3669.0928
1469.7598	3151.0237
1484.8551	5084.8062
1485.8624	333227.56
1486.8682	189279.58
END IONS

BEGIN IONS
TITLE=22557: Scan 39345 (rt=7436.72) [D:\L4aex-Pool22-080823-03a_20231130140117.raw]
PEPMASS=738.44793 668920.63
CHARGE=2+
SCANS=39345
RAWSCANS=sn39345
RTINSECONDS=7436.7184
131.07028	3009.3799
132.04929	1899.2115
133.0858	26543.598
155.06995	5564.0903
175.09674	3650.9355
177.11226	10277.878
181.60645	2186.4668
184.96147	2118.3887
219.87051	2488.5803
221.13853	2469.2139
239.14821	3853.1531
239.92014	2320.8115
253.86829	2395.2207
255.47942	2408.5286
262.36655	2621.416
327.20169	3068.3098
375.20135	3744.4011
410.61044	2625.3083
463.25308	3513.0935
503.30725	3339.2544
593.28534	2874.832
1046.9277	3151.9871
1195.4617	2915.115
1429.8342	3847.688
1436.7633	3946.4666
1441.8342	38112.375
1442.8403	22741.975
1457.8365	6831.2778
1458.8617	290789.72
1459.8629	162966.3
1474.8473	8606.5439
1475.7375	3325.2595
END IONS

BEGIN IONS
TITLE=22558: Scan 39346 (rt=7436.9) [D:\L4aex-Pool22-080823-03a_20231130140117.raw]
PEPMASS=451.93261 936978.13
CHARGE=3+
SCANS=39346
RAWSCANS=sn39346
RTINSECONDS=7436.8962
119.04883	2085.3008
131.07033	3911.5242
133.08586	72851.367
134.08929	4528.0601
135.42043	2042.3311
137.05957	2758.4456
137.71655	2314.9163
153.23161	2310.9167
155.07027	6682.7896
157.08594	2377.0171
175.09657	5404.415
177.10458	3511.1926
177.11198	36757.98
195.12274	6482.6919
196.24634	2164.0183
199.09636	4743.3135
201.11214	3061.4858
204.2579	2590.915
204.37164	2413.9836
216.47684	3085.0793
219.12257	5612.3569
221.13849	9148.2246
235.35876	2774.7158
239.14888	7469.2163
243.12262	10459.645
265.16464	4889.5503
282.93411	2497.0969
283.1749	8570.5078
287.14874	7668.7798
290.07037	2682.3479
309.18982	2701.8215
327.2019	10086.969
331.17548	7331.0903
371.22787	9395.6279
375.20135	6951.0181
415.25397	10617.052
419.22815	6292.0762
423.75519	2815.8274
425.98798	2779.4126
451.2684	3759.0977
451.30109	3264.9602
455.2536	2660.8916
459.28137	8409.6592
463.25333	2728.0913
503.30713	10761.779
507.28195	4608.1582
515.73016	3143.5132
533.65265	3061.324
541.36798	2649.823
547.33331	6466.4785
574.97772	2454.0156
591.35944	3778.5881
636.65424	3047.4038
677.36115	5326.9282
677.86182	3856.0981
1045.5946	3223.302
1177.6803	10591.457
1178.6774	7387.7705
1265.7325	4979.2202
1336.7764	3743.8311
1352.7917	8886.7344
1353.7836	279945.38
1354.7861	177221.53
1355.7893	51751.699
END IONS

BEGIN IONS
TITLE=22559: Scan 39347 (rt=7437.07) [D:\L4aex-Pool22-080823-03a_20231130140117.raw]
PEPMASS=473.93526 6187620.5
CHARGE=3+
SCANS=39347
RAWSCANS=sn39347
RTINSECONDS=7437.0736
125.10192	1970.4817
131.07019	9409.084
133.08574	176720.91
134.08908	11246.321
137.05939	8476.8799
148.44911	2598.8245
149.6588	1980.5713
151.09616	3057.7563
153.05458	4396.4194
155.06992	10552.782
157.08577	3487.137
158.91205	2198.7185
159.10152	2227.4231
161.11693	2623.5969
173.07838	7495.7539
173.13043	1849.787
175.09602	11146.613
177.11189	75130.164
178.11539	3341.6545
181.08598	2340.4539
188.10266	3805.9856
193.06487	13656.319
195.12248	4452.7695
199.09576	13247.729
201.11188	3568.3992
208.1006	2934.8389
210.11601	3957.5518
217.10469	21000.768
219.08051	12039.805
219.12239	4871.7485
221.13791	14847.23
222.14116	2897.178
230.11353	5476.8589
232.12775	2437.4292
239.11871	4015.2615
239.14876	5373.7368
243.12225	21074.607
244.12741	2965.7996
245.13701	5149.5132
252.12683	5518.9229
259.11578	2817.2727
261.13083	34528.441
262.13434	3236.082
263.10684	15601.023
263.14813	3026.6941
265.16464	4562.0513
269.13815	5101.2314
269.16479	2309.1135
274.13986	4178.519
275.14908	2530.1057
279.12692	3486.0139
283.14526	9572.0361
283.1749	5364.1201
287.1481	30448.621
288.15137	2729.4573
289.16193	3578.0078
296.15292	4075.2327
305.15732	47254.574
305.659	4141.686
306.16092	5924.1777
307.13297	12083.205
309.16034	7720.2397
309.19043	4910.1011
313.16385	2482.6868
318.16803	2799.2209
327.17139	2758.6272
327.20154	3936.6025
328.20471	3204.7668
329.15988	3707.5522
331.17432	24933.355
331.67505	3990.8848
332.17838	4022.8645
333.18839	5179.0986
340.17944	2768.8005
347.1673	3261.0259
349.18344	49798.984
350.18732	5836.9639
351.15955	11188.619
353.18768	4159.9116
371.19775	7868.9863
371.22549	4646.7344
375.20148	14950.518
377.21561	5362.3594
393.20966	48478.863
393.70987	2881.395
394.21143	6868.3359
395.18552	12849.255
402.96478	2533.033
405.21396	2844.2468
415.19495	2530.8379
415.72531	4020.4006
416.21371	2701.6946
419.22745	13207.601
433.20587	3625.7534
434.79559	2578.7695
435.21378	2488.595
437.23578	58033.457
438.23859	8818.1621
439.21066	10963.299
439.24203	4489.876
459.21881	3591.0242
459.25034	5050.8701
461.23785	6424.0508
463.25336	8467.4053
475.26801	3351.9312
477.23196	6334.228
479.24802	3637.6685
481.26212	70348.883
482.26501	16621.502
483.23755	7116.8145
505.26282	3482.1377
507.27777	7141.9937
521.25732	4707.3022
525.28845	82678.023
526.29224	13385.447
527.26202	3990.4651
549.29016	4086.1831
551.30676	10308.38
565.28204	5396.314
567.29657	4991.9731
569.31451	50877.445
570.31628	9919.9336
591.29663	4366.1675
592.30103	2773.0811
593.31409	3967.7556
595.33221	5302.5303
609.30951	7782.6909
613.34064	15600.295
614.34436	5566.106
622.34271	5042.9629
635.32416	3203.1409
637.33887	4357.5229
644.3562	3201.2002
653.33557	6632.4043
657.36646	8780.8516
666.37201	9468.1123
666.87897	2866.4026
667.86029	3952.2942
679.35236	4548.9619
681.36383	5237.2446
688.3866	16077.676
688.88763	5725.8945
689.37988	13195.729
689.8772	5544.7344
690.3808	3993.8735
697.35999	9260.1299
698.36389	3379.5139
699.37598	5481.084
710.39746	93863.555
710.89771	80538.398
711.39606	56749.695
711.89624	23041.705
712.3938	3826.8059
725.39233	4814.0054
726.39984	3127.1985
741.38873	11238.279
742.39026	5240.2051
743.40192	3340.3926
785.41693	11207.814
786.41968	6512.9565
797.93396	2780.3867
829.43964	16804.055
830.44391	4876.9712
873.46503	17742.896
874.46796	5514.0063
875.46533	2797.3713
891.47986	3119.1858
892.48505	3396.0684
899.48364	3340.3611
901.49237	3255.3804
917.4931	19084.141
918.49396	7906.4185
919.48444	6350.6743
920.51221	3181.6331
921.49628	3136.144
925.30396	2971.6523
935.50104	8474.9141
961.51965	21136.865
962.52136	5800.2881
963.52167	7648.2354
964.52722	3378.1182
979.52844	13374.572
980.53693	6547.7012
981.51923	6803.1943
1005.545	19918.969
1006.5502	9376.4414
1007.549	8062.6191
1023.5554	30919.143
1024.5599	17140.682
1025.5415	9906.5146
1026.5377	3592.6875
1049.5707	17744.996
1050.5758	9665.7051
1051.5768	9611.5283
1067.5809	42397.688
1068.5824	16244.634
1069.5709	15593.691
1070.5824	4894.8604
1093.5983	17905.193
1094.6017	8333.7471
1095.6034	6368.3784
1096.6097	4418.1343
1111.6085	69412.117
1112.6112	39824.383
1113.6005	16653.164
1114.5996	9529.5586
1115.6102	3220.8271
1137.6251	11205.919
1138.6268	4736.4585
1139.635	6539.0054
1140.6354	7372.9888
1141.6396	3853.5054
1155.6343	86593.43
1155.7809	4692.1289
1156.6371	58936.215
1157.6312	30716.498
1158.6339	9929.9619
1181.6542	6813.3965
1182.6583	7006.3735
1183.656	4331.2227
1184.6425	3114.4871
1199.6609	88179.438
1200.6643	50657.43
1201.6556	33792.184
1202.6615	11499.158
1203.6665	4325.2881
1209.6813	3998.7141
1225.6962	3062.8616
1226.6693	3805.5212
1227.6935	3427.8396
1243.6866	87593.133
1244.6892	54166.848
1245.6879	32577.699
1246.6829	10019.056
1247.6813	3214.9817
1271.6959	3777.1357
1273.6992	4175.4897
1287.7133	48629.113
1288.7164	26107.752
1289.7062	26140.836
1290.7024	12245.427
1313.7299	4877.2266
1314.7334	3962.429
1316.734	3185.6057
1317.715	3664.884
1327.7926	3839.7419
1328.7957	4019.8184
1331.7419	20542.098
1332.7528	3396.0786
1333.7201	23940.758
1334.7183	11695.367
1335.7307	3083.6064
1347.7322	3397.2158
1359.7638	4418.457
1375.7632	7043.5869
1376.7666	4430.7949
1377.7444	34330.996
1378.7502	15579.411
1379.7426	4812.3345
1385.7937	7250.709
1389.7484	5411.4434
1397.8093	10131.01
1398.8158	5373.2832
1399.8132	4586.231
1402.8169	9078.8027
1403.7385	3418.8435
1419.7921	1147608.6
1420.7953	832923.56
1421.7955	463030.94
1422.7964	154130.78
1423.7974	32163.662
END IONS

BEGIN IONS
TITLE=22560: Scan 39348 (rt=7437.25) [D:\L4aex-Pool22-080823-03a_20231130140117.raw]
PEPMASS=488.61095 2232054.8
CHARGE=3+
SCANS=39348
RAWSCANS=sn39348
RTINSECONDS=7437.251
128.27295	1771.6466
131.07024	3694.5671
131.43744	2276.156
133.08562	52419.355
134.08899	3542.9011
137.05963	3364.4893
142.15268	2334.8748
144.66838	2304.9302
148.44827	3450.8672
155.06979	3127.0862
161.5854	2234.4927
165.72974	2235.4404
172.09718	2284.8083
175.09625	2901.2866
177.1046	2720.938
177.11183	28014.035
181.60674	4508.4702
199.09563	2706.8745
217.10431	4160.3716
221.13809	8656.2168
239.14902	3077.5107
243.12204	4780.1475
245.13626	2749.2634
261.13031	6618.6987
265.16412	3020.709
274.23715	2556.4702
279.24335	3108.4106
287.14856	8094.1528
288.15128	3716.8684
305.15683	10815.806
306.93195	3057.3464
327.20132	3473.323
331.17471	7858.9619
349.1832	11815.487
353.18796	2827.0488
371.22687	5029.4712
375.20078	7625.3911
392.05768	2527.2966
393.20956	12810.083
395.18585	3054.5693
400.98462	4603.4243
418.9953	3642.6335
419.22726	4004.4473
425.25082	2840.7852
437.23557	16534.703
448.86255	3170.7283
463.25381	3024.0496
481.26123	14550.437
488.58981	12160.57
488.9249	16262.131
489.25516	4683.7632
489.3588	3285.9192
507.27866	3416.4438
525.28705	11279.002
569.31378	14287.055
613.34033	10613.259
614.34546	4495.6958
657.36646	8078.5459
667.36707	3190.855
685.90686	3078.9536
699.39392	3213.5981
701.38965	4313.4028
714.91669	4580.9614
721.39001	102281.46
721.89178	75681.023
722.39166	26397.061
722.89325	66207.938
723.39178	17293.416
723.8913	6770.1631
724.37103	9699.0234
724.8728	17511.354
725.37317	4538.1436
731.37653	8878.0127
731.88171	5209.2441
732.38483	63633.93
732.88611	40948.926
733.3949	15199.92
741.38922	2909.884
829.43701	3465.1934
873.46533	6667.1875
917.49054	5940.5498
918.49066	3804.0569
961.51685	4631.0713
1005.5391	4468.105
1023.552	5765.0664
1049.5693	4950.0518
1067.5792	6595.4253
1068.5802	5365.249
1093.5983	4102.1748
1095.6042	3745.7915
1111.6075	10018.417
1112.61	5093.4946
1137.6271	3825.2505
1155.6326	18237.76
1156.6338	6837.6938
1157.6373	3520.6887
1181.6542	3395.1577
1199.6603	22887.096
1200.6656	12344.375
1201.6543	3953.5034
1226.6815	4100.1489
1243.6848	16008.843
1244.6866	12241.592
1268.7355	4804.3481
1287.7094	17816.467
1288.7148	10923.482
1289.7169	5594.896
1331.7378	11521.987
1332.7419	7436.8384
1359.7295	4806.6318
1370.8074	10059.524
1371.803	6071.0513
1372.8024	3408.5349
1375.7664	2940.8806
1399.814	5386.5488
1414.8372	15340.001
1415.8362	10526.514
1416.8408	30760.045
1417.8416	11210.744
1418.8428	4770.3525
1419.7913	85080.445
1419.9922	4081.3037
1420.7932	36184.578
1421.7764	7680.9043
1422.7981	16631.082
1423.7788	4765.4067
1428.8195	14022.462
1429.8215	15036.793
1430.8274	4040.8997
1441.7765	22563.629
1442.7811	19458.766
1443.7808	5077.4907
1444.8292	41939.426
1445.8325	13309.152
1446.7349	6343.499
1447.7474	8667.3516
1448.7422	7660.7324
1449.7382	4685.9312
1461.8676	70716.594
1462.8689	21329.205
1463.8134	279955.63
1464.8163	200879.27
1465.8192	84119.672
END IONS

BEGIN IONS
TITLE=22561: Scan 39349 (rt=7437.43) [D:\L4aex-Pool22-080823-03a_20231130140117.raw]
PEPMASS=721.42144 2109565
CHARGE=2+
SCANS=39349
RAWSCANS=sn39349
RTINSECONDS=7437.4288
131.07031	5930.1909
133.08591	90409.805
133.80415	2261.1763
134.08932	4266.4771
134.20992	2202.9546
137.06007	3079.3757
142.00867	1982.3524
155.07028	8118.3315
157.0858	3611.7695
175.09651	6135.9502
177.11209	29441.016
178.11568	2753.1975
195.12215	3793.4675
199.0966	5891.7954
211.83646	2185.6423
221.13855	8627.9922
225.11217	4237.2139
239.14891	4047.7209
243.12253	7968.4438
265.16449	9272.0791
269.75143	2382.1992
274.66614	2929.8843
276.12155	2279.2625
283.17444	5328.4844
287.14886	10325.667
309.19113	4740.5078
327.20349	3271.2314
328.66898	2433.0654
331.1752	10813.362
332.17957	5758.6895
353.21707	5518.2227
371.22794	4489.353
375.20181	20685.158
395.22675	4296.3164
397.24265	7882.8599
419.22772	25111.945
420.23154	4402.4795
433.4314	2543.8008
442.11285	2633.4683
459.28223	3228.3433
463.25436	19160.479
503.30954	3155.3015
507.28064	12230.162
551.30707	7859.8135
552.31067	3821.1443
556.14417	2645.3396
595.33075	8245.5889
639.36267	3968.3247
721.39117	177053.19
721.89264	142460.95
722.39343	43443.094
789.44977	3187.2791
868.89386	3228.8015
895.51074	3097.1609
939.54089	3768.8098
983.55414	6095.8745
1027.5901	6096.4536
1071.6129	7147.6055
1072.6201	3604.2739
1115.6451	7724.0088
1159.6671	5078.8579
1203.7029	4168.6167
1204.7015	3280.4358
1247.7388	3369.0242
1265.7322	2853.6748
1354.7909	3606.0435
1384.7891	5446.376
1397.8083	39954.496
1398.8119	24438.479
1419.7915	60755.578
1419.9884	3474.2087
1420.7953	43151.934
1421.793	17426.662
1424.8066	7540.2104
1441.8279	423351.63
1442.8409	435512.81
1443.8464	163332.77
END IONS

BEGIN IONS
TITLE=22562: Scan 39350 (rt=7437.61) [D:\L4aex-Pool22-080823-03a_20231130140117.raw]
PEPMASS=754.42531 252858.5
CHARGE=2+
SCANS=39350
RAWSCANS=sn39350
RTINSECONDS=7437.6063
131.98015	1801.1346
133.08595	9448.625
148.44237	2971.5991
150.40585	2725.3455
152.59175	2210.1265
155.38289	2327.137
181.59799	3429.0244
182.99901	2086.6914
187.30067	2445.396
194.44194	2395.6626
218.75957	2030.4412
312.00049	3039.9314
447.90472	3103.4282
1227.4762	3920.792
1463.8112	5613.6904
1489.8706	3946.4368
1506.8938	12976.455
1507.8428	112125.18
1508.8453	59340.867
END IONS

BEGIN IONS
TITLE=22563: Scan 39351 (rt=7437.79) [D:\L4aex-Pool22-080823-03a_20231130140117.raw]
PEPMASS=510.6134 432948.69
CHARGE=3+
SCANS=39351
RAWSCANS=sn39351
RTINSECONDS=7437.7886
133.08589	13254.65
142.69524	1926.2734
177.11177	6725.9668
181.59627	3294.6653
185.2711	2824.1306
221.13884	2932.8328
225.05962	2389.4387
227.81343	2773.5762
229.46883	2733.7266
243.41783	2413.3906
370.92133	2300.1436
419.23004	2771.8762
638.34796	2738.3022
654.03101	3102.7209
721.39343	3376.8621
743.39948	5436.0615
743.90308	4962.5562
755.92212	7355.4834
756.43103	2651.9048
764.40424	3921.1445
765.41675	69409.695
765.91846	62218.883
766.41882	26601.906
1002.8829	3165.1184
1018.6287	8273.916
1019.6304	7347.9946
1414.6182	2970.6904
1421.7933	4307.9165
1435.7711	4388.0591
1465.7974	3355.1638
1472.8396	3065.2737
1485.8571	10277.813
1486.861	5142.9341
1507.8402	17705.367
1508.8474	13701.896
1509.8499	7686.1436
1510.8484	26842.977
1511.8544	7371.3428
1513.8346	4127.7554
1527.8572	12537.653
1529.8521	14448.226
1530.8907	17860.133
1531.8885	8662.3633
END IONS

BEGIN IONS
TITLE=22564: Scan 39352 (rt=7437.97) [D:\L4aex-Pool22-080823-03a_20231130140117.raw]
PEPMASS=575.84309 203893.72
CHARGE=2+
SCANS=39352
RAWSCANS=sn39352
RTINSECONDS=7437.9667
116.35088	1626.1875
133.08591	7519.5903
134.02458	1909.8623
136.62337	1989.691
142.84422	1821.6842
146.19868	1985.059
146.93686	2099.0229
157.12848	1926.6427
164.20044	2097.4397
175.11568	2159.5503
177.11246	3470.0503
181.59766	3619.5461
251.62813	2375.042
259.08908	2434.9292
273.97455	2598.5432
288.19183	3645.5222
313.67313	2451.4792
379.25534	3635.4297
419.86093	2693.7485
528.71356	2763.3123
575.32526	4537.0298
575.37744	36033.559
576.37866	13069.566
616.33948	2652.3376
734.78394	2650.0713
881.4483	2609.5266
1071.8676	3070.634
1075.6476	4169.6748
1076.6554	3796.0603
1120.2466	3178.8152
1133.657	9052.0303
1134.6832	4103.355
1150.6777	32829.398
1151.6813	16660.061
END IONS

BEGIN IONS
TITLE=22565: Scan 39353 (rt=7438.14) [D:\L4aex-Pool22-080823-03a_20231130140117.raw]
PEPMASS=494.28622 1800197.5
CHARGE=3+
SCANS=39353
RAWSCANS=sn39353
RTINSECONDS=7438.1442
127.12041	1586.7935
128.95973	1723.3712
131.07013	4219.6973
133.08107	3795.2991
133.08578	52512.777
134.08917	2542.5037
155.0699	2920.4031
173.0786	4460.5332
175.09666	3669.3015
177.11191	26292.383
181.60626	3152.2546
181.99251	2494.9285
186.09837	2398.7026
190.59648	2334.1697
195.12244	2721.4839
215.28773	2410.25
217.10495	4192.8755
221.13776	6493.6846
239.14856	3117.0461
243.12314	5745.0708
261.13199	4192.8501
265.16318	4225.2617
283.17484	2780.533
287.14841	5115.8115
305.15726	11529.159
331.17447	7307.3594
349.18454	11534.738
371.17081	2413.9829
375.20087	7608.6675
393.20996	16206.677
394.21277	2809.1575
409.18607	2654.5793
419.22803	5042.1567
437.23578	16766.252
438.24014	4503.9839
443.22342	2908.4363
463.25565	4138.4858
481.26154	12145.712
482.26614	4337.0117
494.27933	4576.3589
495.29132	6458.7773
497.23163	3027.6006
525.28851	12905.862
561.54974	2620.2637
569.31433	13209.217
571.31799	2794.4084
610.07983	2663.5354
613.33868	8387.6045
657.36407	5065.3589
674.62091	2785.6995
696.36908	2940.4553
710.89966	7532.0439
721.39008	18116.297
721.89252	12830.064
722.38977	6810.0122
722.88507	3089.8018
723.37134	3615.8037
724.37097	4492.9248
724.87616	2952.6599
729.37769	22936.945
729.87866	13911.291
730.37946	11354.458
730.88226	3292.1592
732.41168	55447.328
732.85217	2650.5168
732.91461	34418.367
733.41449	19003.723
733.91589	10282.32
740.39008	26387.633
740.91223	11543.485
741.4209	11738.657
829.44141	4070.3914
918.49225	3686.9043
1023.5495	3580.1809
1067.5741	7339.8159
1068.5917	3711.1104
1111.6085	9373.1738
1137.6182	4199.1377
1155.6323	11078.989
1156.6328	9272.0527
1199.6614	13343.557
1200.6676	9339.0791
1215.6249	4338.7134
1216.6439	3493.0205
1243.6863	12295.165
1244.689	9236.4658
1245.6868	4136.8081
1287.7117	11864.443
1288.7141	10743.359
1303.7021	4160.4482
1331.734	9317.1875
1332.7355	3838.0566
1391.7502	5411.6924
1417.847	5987
1419.7909	84248.43
1420.7947	51184.52
1421.7938	24758.441
1435.7635	15229.205
1436.7657	9139.5605
1446.7332	3647.4614
1448.7307	4777.0244
1457.7321	5683.2109
1462.8702	9281.8057
1463.8174	252601.64
1464.8193	218221.59
1465.8218	99113.328
1466.8247	28468.617
1479.7844	52241.918
1480.7867	32994.871
1481.8151	45274.82
1482.8286	32676.377
1483.835	13543.371
END IONS

BEGIN IONS
TITLE=22566: Scan 39354 (rt=7438.32) [D:\L4aex-Pool22-080823-03a_20231130140117.raw]
PEPMASS=633.36849 210335.81
CHARGE=2+
SCANS=39354
RAWSCANS=sn39354
RTINSECONDS=7438.3219
123.46884	1767.3878
123.7252	2137.2639
133.08589	11132.368
137.05951	2442.5334
163.58633	2353.217
177.11189	5266.8247
181.59744	3119.3906
197.82768	2478.0247
219.14204	2238.019
229.55927	2108.2734
238.9135	2538.3257
287.14966	4075.084
409.89935	2719.9041
633.35229	9692.9238
820.73212	2921.7395
1249.7015	6171.7554
1264.7419	10703.691
1265.7307	63198.965
1266.7317	60428.246
END IONS

BEGIN IONS
TITLE=22567: Scan 39355 (rt=7438.5) [D:\L4aex-Pool22-080823-03a_20231130140117.raw]
PEPMASS=485.28642 4281715
CHARGE=3+
SCANS=39355
RAWSCANS=sn39355
RTINSECONDS=7438.499
125.29525	1675.9067
126.74989	2014.9435
131.06993	6973.1025
133.08556	123477.92
134.08891	7197.437
137.05963	2694.0872
144.28409	1991.5973
148.41588	2993.2754
148.42574	6585.6641
148.43494	7045.9375
148.45535	8748.5791
148.46355	4552.8618
148.47327	2454.0586
148.48271	2201.238
148.49138	2074.9121
148.51842	2746.9194
151.09605	4210.9644
152.50699	2042.7386
154.08585	2889.4568
155.06985	5745.3521
157.08572	2774.8403
175.09593	6731.3164
177.10368	3923.509
177.11165	66591.125
178.11522	4560.6533
184.10167	2078.3503
188.42569	2140.1697
195.12199	18174.143
197.12807	9555.9209
199.09602	5720.7319
199.45403	2895.9043
201.11194	2551.5654
201.53519	2177.1836
211.76218	2268.9656
221.13771	17635.729
221.98831	3019.2522
225.11148	3163.9858
228.12711	3077.9414
230.50363	2348.9097
239.14804	22305.215
243.12196	16043.623
245.13683	3615.3772
265.16394	10242.023
269.13773	3173.2827
272.1535	4659.4385
272.65494	3105.5789
283.17465	24642.074
287.14841	16676.643
288.1521	6382.6992
288.19156	11735.532
294.16684	5861.6875
300.20163	6509.4604
309.1904	6835.9229
313.16364	4406.2515
316.17938	6744.9355
327.20044	19532.713
331.17484	18536.32
331.2334	4398.0967
332.1785	3606.3679
338.19281	9030.0723
338.69473	4015.2573
344.22803	5444.0586
349.18414	3915.7454
353.21768	5167.6509
356.32278	2750.9934
360.20602	3114.916
360.70822	3921.3804
368.40051	2891.4417
371.22742	20693.486
372.22964	3332.6621
375.20135	10146.942
382.21927	6278.5864
388.255	4293.562
409.18066	2805.3284
410.00287	2495.1504
413.24783	2596.501
414.04886	2550.9905
415.25381	13531.151
419.22775	7652.1118
426.24561	5614.0239
426.74622	4274.0532
432.28171	6739.1748
437.2374	3225.0713
448.2594	5180.3857
459.27957	15353.646
463.25375	10510.579
466.30441	3420.7124
476.30527	6400.7603
478.78439	3335.6597
479.28879	3309.9348
481.26291	3021.0588
484.22891	3324.6069
484.27689	1960.2644
484.31284	53225.613
491.86319	2525.8308
492.78909	3016.1455
500.79929	2713.2246
503.30609	13855.978
504.31009	4117.5771
507.27859	7006.6709
508.28268	3854.8354
514.29803	3521.6409
520.33325	11323.939
536.3114	5167.1826
541.26202	3461.999
543.30139	5115.416
547.33136	5000.5498
551.30707	8384.7158
558.32605	3495.645
558.82153	2966.0315
564.36072	4431.3452
585.28711	3605.9016
595.33081	5037.1519
602.35425	3811.9009
610.86346	3483.4597
633.36993	5841.1714
652.34082	3315.4502
655.3822	9762.1113
655.88464	5367.5288
663.89246	3501.7957
677.39618	10964.044
677.89838	9776.8574
678.39789	2926.4265
685.90784	5526.9233
686.40723	3266.7769
698.91797	3870.4585
699.40814	113628.27
699.90973	84299.758
699.98065	3752.2388
700.41162	37064.902
700.91266	14767.883
707.92139	101521.66
708.42322	73929.172
708.92505	44908.223
709.42645	13235.193
709.9295	3375.2344
716.43604	12470.098
716.93695	9249.3984
717.38086	4574.9785
717.44354	5525.1021
717.88855	3876.5391
718.38275	116692.71
725.37122	8251.3584
725.86542	4229.6118
726.36829	55262.242
726.87122	27562.885
957.55042	2894.1631
1001.573	7127.4805
1002.5781	2865.7314
1027.5924	4352.3491
1029.0298	2960.3379
1032.9321	3107.0183
1045.6007	13457.388
1046.6012	7639.3569
1062.6222	6664.7778
1062.7391	3183.2534
1063.6292	3399.5815
1067.5704	3280.1138
1083.5563	3820.3945
1089.627	13539.551
1090.6276	5117.0869
1094.5299	2884.4458
1106.6516	5149.3916
1127.5823	6954.8818
1133.651	15281.392
1134.6581	6758.5957
1150.6764	12150.59
1151.6855	5616.1938
1152.6884	4736.8022
1171.6021	5648.7339
1177.6798	16362.104
1178.6816	10969.078
1179.674	4109.7144
1194.7046	13975.815
1195.7073	8580.501
1215.6295	8684.5654
1221.7014	12826.881
1222.7035	9435.2441
1238.7258	12670.986
1239.7379	5247.0576
1259.6595	11516.989
1265.7312	7553.4839
1282.7561	9046.4854
1283.7598	7596.3467
1303.6849	7375.2158
1331.7261	3531.7815
1375.7648	12424.725
1376.7683	6759.0835
1377.7767	4464.8877
1391.7423	3488.6799
1392.73	3553.7754
1393.7661	4561.1177
1397.8097	14515.495
1398.8265	4688.3447
1414.8361	846866
1415.839	567172.19
1416.8422	286594.25
1417.8442	112707.23
1418.8434	18210.412
1419.791	15050.631
1420.7959	5202.083
1433.7733	13817.551
1434.77	12253.672
1435.7635	198220.16
1450.7443	3543.804
1451.7401	11661.123
1452.7534	5535.1826
END IONS

BEGIN IONS
TITLE=22568: Scan 39357 (rt=7438.75) [D:\L4aex-Pool22-080823-03a_20231130140117.raw]
PEPMASS=707.92173 8169134
CHARGE=2+
SCANS=39357
RAWSCANS=sn39357
RTINSECONDS=7438.7519
131.07014	21147.988
133.0858	341736.94
137.05965	34548.27
144.73981	9272.2207
148.44817	18379.523
151.0963	10375.055
155.06996	23343.662
157.08582	13489.154
175.09631	23016.926
177.11191	89405.234
178.11475	11381.7
180.35178	9361.874
181.0858	11801.092
187.66931	10146.138
195.12242	24254.125
199.09641	32833.367
201.1115	13369.185
221.1382	23617.115
239.14859	36986.438
243.12201	16543.775
265.16467	14277.882
269.13913	11723.18
283.17474	30873.908
285.13284	13654.853
287.14896	29394
291.58911	10384.286
313.16342	10936.096
327.20114	30595.016
331.17465	29533.346
371.22696	13431.395
375.20132	21850.445
401.47971	11174.924
419.22897	16876.477
454.81708	11893.291
459.28012	12898.155
490.63058	11915.354
507.28033	18236.158
550.17365	10183.736
946.14948	12197.134
956.38824	10875.781
1159.6658	20041.82
1203.6971	12915.305
1309.7563	18035.559
1353.7916	20773.852
1397.8085	967005.44
1398.8124	498735.41
1414.8361	3441156.5
1415.8394	1700586.6
END IONS

BEGIN IONS
TITLE=22569: Scan 39358 (rt=7439.01) [D:\L4aex-Pool22-080823-03a_20231130140117.raw]
PEPMASS=481.28354 6498225.5
CHARGE=3+
SCANS=39358
RAWSCANS=sn39358
RTINSECONDS=7439.0127
124.08087	2350.7437
125.05981	4159.5259
131.07045	17319.447
133.08598	300287.25
134.08937	14517.692
135.1015	3082.1499
137.05984	12594.119
139.07538	4535.9536
143.83743	2066.6953
148.44197	3227.7717
151.09644	6636.7686
153.05475	4920.3745
155.0703	26342.096
157.08591	6409.3926
161.1172	4767.4302
163.07513	2837.8901
166.09064	2836.4441
175.09648	26824.383
175.49358	2052.4272
177.1122	163232
178.11554	13199.337
181.08623	2690.04
183.10194	3093.7583
195.12273	24241.281
196.12579	3486.2783
197.10941	4382.6929
199.09651	28571.5
199.12428	2206.9612
201.11209	7238.0342
205.10675	4249.7988
219.1228	15220.401
221.13849	45924.875
222.14143	3343.8909
223.15416	4987.5713
225.1116	2914.429
228.12799	6797.0039
231.1219	2799.2397
239.14911	35241.789
240.15225	2960.1433
241.13541	3804.353
243.1228	32407.705
243.15004	2556.436
244.12614	3995.8237
245.13898	6880.1445
250.14165	5235.0156
257.138	2719.4688
261.13324	4742.4502
263.10703	3965.8699
263.14911	8063.1655
265.1647	20695.85
266.16727	3983.9558
267.12363	2687.0776
267.17972	3898.3005
269.13806	6952.1519
272.15424	7049.1719
283.17532	51503.473
284.1788	5270.293
284.68442	2920.0864
285.13416	4039.3503
287.14911	34765.371
289.16431	3996.1736
294.16757	10870.553
305.15912	5715.186
307.17447	5330.625
309.1911	19454.936
313.16476	6992.5703
327.20184	42127.957
328.20486	5570.4492
329.16022	3428.3696
331.17535	35127.109
332.17844	5970.6763
333.19089	3649.7075
349.18457	5247.3662
351.16037	3082.3147
351.20245	3270.7361
353.21747	11009.779
357.1908	4234.8091
360.20706	3714.2744
364.21045	3420.7683
367.19617	4898.0757
371.22815	46612.66
372.23117	5364.125
375.20178	34097.43
376.20551	5677.7466
393.21121	6906.0649
397.24338	7450.0273
401.21524	4805.1494
415.25391	36160.184
416.25674	6603.5903
417.21198	3881.1594
417.28973	3094.021
419.22809	37078.406
420.23209	8739.4424
421.2435	3433.6831
426.24689	3014.1394
437.23721	7121.2832
441.26993	4622.6973
455.24652	4081.1328
459.28067	26614.357
460.2843	5177.4512
463.25409	27647.996
464.25781	7621.0889
481.26239	152183.69
492.28622	3051.8564
499.27499	5291.7354
503.30661	25386.85
504.30841	4886.1987
505.26324	3555.2451
507.28027	20905.594
508.28458	4418.2363
525.29047	5002.8721
543.30225	3376.1133
547.33301	19828.068
548.33636	3056.2776
551.30646	18808.797
567.29401	2938.54
569.31519	3915.0254
571.33075	3468.5305
577.32324	3678.6953
591.35876	11796.433
595.3324	11793.822
611.32263	4070.8337
612.31726	2642.5371
631.35608	3027.488
633.33722	9193.2354
633.84076	3602.5056
635.38708	3952.7708
638.35077	3421.7927
639.35968	7325.3027
655.35498	7902.8799
657.37054	5319.0371
675.37976	6748.604
677.86926	5069.5508
678.35632	5253.0518
683.38208	6419.6851
689.88074	3421.4158
690.37598	3832.3025
699.87665	2926.1375
700.36627	8237.9209
701.40076	3594.7136
711.90277	25999.322
712.3999	7823.4819
719.40735	4620.0913
720.41449	5387.7383
720.88751	4187.7915
721.39099	382485.94
721.8924	252327.08
722.39313	93600.539
727.41211	3551.9795
763.43024	3934.8784
807.46021	5534.6514
827.03931	3173.7727
851.48645	7568.7236
895.51007	8001.0103
913.51892	6471.2964
914.52222	3352.3096
939.53729	7024.3125
957.54382	4331.5059
983.56793	6322.1006
1001.575	8338.6953
1002.5786	4258.7446
1027.5886	8881.2969
1028.592	5801.5229
1029.5977	3760.2327
1045.6001	11861.026
1046.6025	7846.5928
1071.6172	9494.8467
1072.6172	5494.9805
1073.6277	5398.4487
1089.6261	11957.194
1090.6339	11838.323
1113.6024	3579.0999
1114.595	3572.3064
1115.6384	9597.1563
1116.6478	5232.0303
1133.6495	18129.504
1134.6619	11359.97
1135.655	5355.9482
1158.64	4497.6597
1159.6626	6556.6265
1161.6812	5074.624
1162.693	3099.9609
1177.6771	22014.229
1178.6842	13432.639
1179.6852	3843.3787
1201.65	4027.1208
1202.6537	3480.1909
1203.6821	5323.9829
1206.7113	4986.4258
1221.702	23303.084
1222.7089	11962.813
1223.7151	4363.481
1246.704	4052.3252
1247.7145	3793.3059
1249.7323	3795.2603
1265.7291	39062.922
1266.7323	24700.105
1267.7455	6764.8447
1290.6991	3554.7546
1309.7533	10179.911
1310.7664	7938.1997
1334.7252	5454.4795
1335.7761	4346.9126
1337.7858	4556.0239
1338.781	4599.1304
1353.7771	17694.461
1354.7871	10982.527
1367.7449	3131.8032
1368.7721	4453.0137
1378.7474	9880.6133
1379.7526	5849.6821
1381.7877	3961.3235
1397.8059	51831.105
1398.8096	30285.201
1419.7904	83722.211
1420.7937	59712.211
1421.7965	22920.371
1422.7961	127101.15
1423.7985	38845.137
1424.8047	11289.539
1425.8022	4802.1504
1439.8058	30212.758
1440.8107	11590.564
1441.8317	1277579.4
1442.8373	1008052.8
1443.8407	344119.25
END IONS

BEGIN IONS
TITLE=22570: Scan 39359 (rt=7439.24) [D:\L4aex-Pool22-080823-03a_20231130140117.raw]
PEPMASS=721.42155 1656225
CHARGE=2+
SCANS=39359
RAWSCANS=sn39359
RTINSECONDS=7439.2375
131.07034	3076.394
133.08589	65965.484
148.44875	3630.9031
155.07016	7902.9678
156.14462	2198.1885
160.91853	2376.26
172.53386	2110.3203
175.09642	5667.0942
177.11201	30917.49
193.80751	2253.3989
195.12332	2339.0955
199.09669	3460.3635
206.49973	2202.3057
211.76572	2440.3223
221.13829	8776.2373
226.42149	2717.3931
243.12259	8987.4629
265.16373	5240.5474
283.17593	6720.3369
287.14914	6667.937
309.19174	4121.9399
327.20209	3919.0042
331.17593	9278.2725
353.21759	3377.9094
375.20166	16542.324
397.24228	3646.3655
419.22797	22436.324
420.2301	3060.4663
441.26968	2908.3257
451.53842	2693.4949
463.25372	14782.378
485.29379	2899.6443
507.28104	9984.1025
551.30627	8370.8623
595.33234	6281.1348
721.39105	203664.31
721.89246	92690.938
833.47064	5345.6582
845.72162	3517.1555
851.48352	2918.4072
895.51404	4194.2485
983.55499	5054.2871
1027.5889	5616.5859
1071.6124	6622.9512
1115.6404	7957.8032
1159.6583	5302.9102
1203.6941	9534.8125
1247.7181	8763.9121
1248.725	3069.7156
1335.7644	5305.1079
1353.7794	6291.062
1397.8069	29119.111
1398.8195	3720.4087
1419.7914	68650.695
1420.7924	30720.598
1423.8033	38392.586
1424.8086	9161.8164
1440.8115	11441.926
1441.8281	467761.09
1442.8396	285745.66
END IONS

BEGIN IONS
TITLE=22571: Scan 39360 (rt=7439.42) [D:\L4aex-Pool22-080823-03a_20231130140117.raw]
PEPMASS=485.28641 5058294.5
CHARGE=3+
SCANS=39360
RAWSCANS=sn39360
RTINSECONDS=7439.4152
131.06976	7679.2202
133.08553	111805.36
134.08888	8733.9395
137.05927	4996.6924
144.10794	2151.5286
148.39519	1880.4298
148.44246	3108.0535
149.20082	2353.3796
154.08572	3218.1848
155.07021	5571.5313
157.08546	2641.4202
164.22383	2035.843
173.07828	4405.2661
175.09599	10524.053
177.1116	63840.891
178.1153	3239.1077
184.14909	2200.0947
188.10248	3613.9624
195.12228	8274.3467
197.12804	8126.0366
199.0954	6308.4009
199.34253	2195.0063
201.11147	5521.4717
210.11595	2213.8115
217.10432	8585.9678
219.12228	4311.0396
221.1377	19831.086
230.11256	2867.7056
232.1291	2410.9292
239.14813	8996.4912
243.12167	16836.906
245.13847	4739.0762
261.13049	15284.915
262.13275	2435.0413
265.16425	7296.728
265.70193	2293.5979
274.13858	2934.1992
277.10382	3692.6108
277.39166	2373.0366
283.14423	5628.0522
283.17429	6353.8857
284.17886	2958.9731
287.14798	19364.967
288.15213	3363.7971
288.17453	2391.4316
288.19141	11883.971
296.15344	5504.6401
305.1572	19529.674
309.16058	4443.9019
309.19064	5489.8276
321.12924	3546.3831
327.17114	4019.4153
327.2012	7362.4204
327.67307	2781.7222
331.17438	14109.355
349.18307	20232.77
353.2179	3265.8176
365.15579	5700.856
371.19669	6936.022
371.22729	7248.9312
375.19983	13041.949
393.2092	26579.939
409.18494	6123.7114
415.22299	4348.0552
415.25336	3918.9443
419.22586	9145.3125
423.21149	3706.6458
435.49728	2539.5559
437.23563	32607.557
453.20914	4975.6606
460.28253	3273.7539
463.25284	7614.6323
481.26178	31830.391
482.26425	5638.7754
484.3129	43748.801
485.31534	14853.615
497.23627	6402.8706
503.2757	4410.5181
507.27832	7732.9575
525.28815	39451.422
526.29053	6154.6167
533.27448	2996.1099
541.26141	7657.0464
547.3031	3528.6692
551.30658	4136.1401
569.3136	28191.719
570.31866	5446.8701
585.28967	4454.1606
591.82788	3372.093
609.30804	5730.3809
613.33844	8110.0972
614.34265	4285.7178
630.32697	3552.344
635.35065	4207.5293
644.36017	3316.8701
652.34204	4647.9404
656.38531	3044.4307
656.89124	3825.366
657.3667	8323.4521
666.37195	9168.2568
666.87451	4174.583
674.86035	4000.2156
688.38617	22540.326
688.88837	7564.6265
697.36127	6292.5718
700.41132	39332.641
700.91168	10832.856
701.41071	4382.752
708.92511	37906.773
709.42633	9890.0918
710.39899	219103.3
710.90057	108816.51
717.38696	3492.2869
718.38281	139501.5
718.89099	96295.039
719.3927	36011.992
726.36804	36350.656
726.87146	30851.609
727.37073	41505.48
727.87012	24329.211
741.38788	5387.7896
785.41644	3536.7048
829.44031	5500.4355
873.46387	11478.124
875.47931	2925.1672
917.49268	8817.4775
935.49725	3507.2732
961.51697	8843.9541
979.52307	4741.9365
1005.5472	4430.7871
1006.5486	3900.6721
1023.5529	15672.792
1024.5583	5602.1885
1049.5677	8666.8525
1067.5813	23267.074
1068.5886	7976.3784
1083.5505	5377.0532
1093.5963	7420.3208
1111.6068	40618.793
1112.6115	12379.662
1127.5729	5537.2598
1128.5964	4831.938
1135.6638	4806.4185
1137.6176	6293.2881
1155.6332	50404.789
1156.6366	17934.563
1171.605	11541.397
1179.6848	4758.4619
1181.6375	3540.3486
1199.6608	49749.609
1200.6626	15156.245
1215.6333	12240.566
1216.6355	5813.1367
1223.7178	4084.8062
1243.687	47347.051
1244.6901	20760.012
1259.6604	12286.737
1260.6635	7860.7041
1287.7118	25453.967
1288.7153	10634.162
1303.6809	5131.0645
1304.6896	6153.0059
1331.733	3340.562
1345.7308	3667.312
1375.7646	15323.485
1376.7736	6825.7197
1378.7795	4736.6021
1394.7847	5691.3223
1397.8235	5106.3638
1399.8273	4596.6143
1410.7145	4128.0171
1414.8358	8123.3867
1415.839	8900.668
1416.8418	255802.48
1417.8444	86572.945
1418.8452	24971.77
1419.7917	1023407.5
1420.7949	519624.69
1433.769	12990.822
1434.7687	9935.8564
1435.7634	238007.72
1436.7682	181679.72
1437.7723	80570.664
1451.7444	8872.4141
1452.7587	8250.1895
1453.7449	8583.4619
1454.744	19977.842
1455.7371	18447.121
END IONS

BEGIN IONS
TITLE=22572: Scan 39361 (rt=7439.59) [D:\L4aex-Pool22-080823-03a_20231130140117.raw]
PEPMASS=726.8999 484754.31
CHARGE=2+
SCANS=39361
RAWSCANS=sn39361
RTINSECONDS=7439.5928
125.50489	1783.7787
133.08582	10250.5
136.18466	1939.8104
137.05988	2163.748
139.64943	1852.8907
144.30928	1872.4498
172.02434	2127.5154
181.60727	3080.7966
189.67865	2224.0281
194.88188	2336.1204
221.41675	2287.0249
269.09692	2706.8643
453.2066	2776.3726
497.23563	2565.2937
541.25922	4129.4023
585.28784	4652.3701
813.89642	2570.7524
1021.5351	3008.9224
1127.5784	6226.5103
1171.6075	3881.0415
1215.6299	12589.733
1216.6322	4248.7915
1259.6541	8300.8066
1303.6871	3790.9834
1376.7744	4045.9297
1420.7939	8130.9375
1421.7983	4898.7827
1434.7731	14913.487
1435.764	206058.45
1436.7677	110956.34
1451.7518	7004.918
1452.7725	3589.4468
1454.728	3865.8274
END IONS

BEGIN IONS
TITLE=22573: Scan 39362 (rt=7439.77) [D:\L4aex-Pool22-080823-03a_20231130140117.raw]
PEPMASS=677.39525 264418.34
CHARGE=2+
SCANS=39362
RAWSCANS=sn39362
RTINSECONDS=7439.7749
119.46317	1629.7087
123.28841	1759.9971
131.31667	1874.9515
133.08572	18762.605
135.77631	1747.1006
139.97206	2397.1472
143.93584	2200.6006
148.13264	2143.3694
148.49786	2146.3938
152.2682	2194.6355
156.69501	2274.2644
175.09593	3268.6218
177.11189	8438.2656
221.13878	2609.4465
243.1221	3303.6318
264.84122	3057.3066
277.93997	2949.1133
306.89859	2526.3477
329.9422	2737.8196
360.6474	2509.9363
375.20267	2820.5339
677.3678	4153.4575
902.49963	3049.5349
1352.7953	5672.271
1353.7833	106462.48
1354.7849	55331.254
END IONS

BEGIN IONS
TITLE=22574: Scan 39364 (rt=7440.13) [D:\L4aex-Pool22-080823-03a_20231130140117.raw]
PEPMASS=477.95915 531821.63
CHARGE=3+
SCANS=39364
RAWSCANS=sn39364
RTINSECONDS=7440.1286
130.0365	2086.7849
131.07059	5626.5571
133.08595	38608.094
134.08925	1979.0253
141.4879	1913.5092
149.5451	1928.9257
151.09659	2534.8611
154.01491	1916.5629
155.07057	2746.0276
169.78001	2215.9438
173.50305	2181.7429
175.09651	4521.9668
177.11214	18472.68
199.09616	2940.9917
209.38527	3047.8291
221.13831	6543.1182
239.149	5383.6514
243.12285	4035.4163
244.07648	2642.3528
283.17484	5844.1621
287.14935	3791.4233
293.35312	2485.9246
295.68646	2510.4714
327.2019	4075.0525
331.1745	2635.8845
371.22766	2884.106
376.14832	2447.3953
406.00836	2279.4104
415.25543	4517.9873
431.2894	2749.6372
440.69882	2634.0061
459.2803	7595.6929
460.28351	4127.5122
462.78619	2707.0759
476.30573	5503.9917
477.23599	7683.3916
477.2818	6093.3936
477.31717	8921.3721
477.35532	3817.2786
547.33191	3957.748
677.36517	5598.8062
677.86694	4787.585
706.36957	10191.251
707.367	6786.4229
715.42004	4337.0752
791.57153	2984.782
895.50018	3172.3057
951.47284	2882.2559
1177.6798	3593.9973
1353.7798	27674.619
1354.7883	17448.836
1355.7683	4611.3096
1368.7671	7647.0342
1369.7683	4209.5562
1370.8081	25129.996
1371.8127	17060.313
1397.8069	12717.623
1398.8163	4544.1992
1410.7992	7904.749
1411.7893	17051.07
1412.7946	11216.776
1414.8302	4306.2051
1428.8231	52901.945
1429.8268	43715.313
1430.8358	17994.961
END IONS

BEGIN IONS
TITLE=22575: Scan 39365 (rt=7440.31) [D:\L4aex-Pool22-080823-03a_20231130140117.raw]
PEPMASS=736.9248 230713.84
CHARGE=2+
SCANS=39365
RAWSCANS=sn39365
RTINSECONDS=7440.3062
127.51476	1679.0433
133.08582	12020.854
133.14745	1857.8646
134.575	1775.3303
136.35413	1559.0908
137.90036	1786.599
149.11804	2088.4189
152.91721	2054.4229
160.8598	2333.0776
164.1879	2192.5493
177.11186	3501.6301
181.59837	3349.397
205.06729	2202.3621
298.08951	2881.3826
352.20786	2341.5168
359.90329	2378.2029
467.02567	2962.772
736.38928	3319.8706
845.81873	2657.4712
929.93903	2746.697
1065.9341	3083.7302
1397.8075	5006.5425
1398.8193	5151.6489
1414.8311	6726.5181
1415.8468	6809.5781
1428.8365	3784.655
1435.7902	2768.6997
1437.7976	3190.1841
1454.8265	17205.664
1455.8252	17399.713
1456.8358	8846.8369
1471.8491	2830.999
1472.8417	54371.047
1473.8463	24942.881
END IONS

BEGIN IONS
TITLE=22576: Scan 39366 (rt=7440.48) [D:\L4aex-Pool22-080823-03a_20231130140117.raw]
PEPMASS=492.6346 2186925.8
CHARGE=3+
SCANS=39366
RAWSCANS=sn39366
RTINSECONDS=7440.4839
131.07039	3546.197
133.08588	76494.852
133.57135	2071.1824
134.08916	3275.6711
137.05975	2649.1489
146.68102	2257.9036
148.44897	2786.7961
150.20172	2351.6421
151.09625	2453.5261
154.33676	2309.2544
155.07037	3829.8608
162.79085	2023.4282
175.09631	7512.8511
177.11201	44079.039
195.12225	8551.2109
199.09654	6778.1621
201.1129	3226.9338
219.12228	6305.3345
220.64223	2250.1453
221.13841	10968.542
223.15404	2435.6438
236.78458	2203.6816
239.14862	12881.145
243.12251	9239.1367
263.14853	3922.6133
265.1647	9856.9219
278.36121	2477.6912
283.17514	15992.824
284.1774	2445.8774
287.14859	12840.161
300.99011	3293.3198
309.19122	6318.7437
313.16318	2952.3242
327.20157	15762.677
331.17462	9594.0303
341.724	2799.0571
371.22797	13456.256
375.20105	13684.692
391.7543	2531.7288
415.25439	11355.303
416.2601	3066.0815
419.22803	12782.961
432.27954	3295.8586
437.23511	3073.2148
459.28079	9503.3379
463.25418	10937.544
476.30618	4740.0181
503.30719	6085.1206
507.27875	6871.6543
514.29901	4762.5508
520.33026	3525.3345
547.3338	5384.5161
551.30804	4734.8745
564.35773	5092.5444
580.33673	3568.374
595.33484	3875.6799
608.38513	4881.9976
631.35791	3107.4868
650.80682	2859.3213
652.40991	4715.5361
677.39563	3202.7556
696.44098	3294.0566
699.40936	4680.146
699.87781	5043.4585
715.85046	3229.7192
721.42139	38485.004
721.92346	17500.283
722.39282	3252.6265
728.37463	19381.023
728.8761	11665.072
729.37805	153300.23
729.87823	101384.7
729.93848	38220.227
730.37964	44040.117
730.43951	13070.106
736.86273	3043.3518
737.36322	12981.717
737.86493	10520.515
738.36279	6244.105
738.4455	7832.7993
738.86224	13914.072
738.93671	2969.8657
868.50977	3333.2913
956.56342	3204.7126
983.56525	4776.0684
984.57031	5557.2822
1019.2625	2785.5112
1045.6075	5620.3467
1062.6261	4546.9551
1088.6422	3003.6116
1089.626	5881.0752
1133.6473	7680.5234
1148.6459	3486.6187
1150.6697	4307.8965
1177.6836	6503.4785
1194.7063	9860.5342
1221.7097	10680.185
1238.728	7686.5562
1265.7312	6692.8809
1282.7572	11748.632
1283.7528	3581.8223
1326.7813	5593.1816
1396.8152	4724.4331
1397.8075	28906.998
1398.8126	19782.541
1399.8087	9972.5186
1414.8365	56277.625
1415.8384	12235.83
1416.8452	5682.8379
1419.7863	7033.7607
1435.7639	35960.305
1436.7661	22705.314
1437.7666	11725.664
1438.778	15862.856
1439.8048	3900.5857
1441.8347	34455.004
1442.8466	26871.148
1455.8212	13540.063
1456.7571	10991.537
1457.7527	18373.861
1458.8612	431647.31
1459.8629	188375.27
1460.026	2161.739
1468.6968	2988.1875
1472.8444	38189.254
1473.8475	25769.463
1474.8519	8275.8076
1475.7053	3080.8694
1476.7158	7474.6133
END IONS

BEGIN IONS
TITLE=22577: Scan 39368 (rt=7440.84) [D:\L4aex-Pool22-080823-03a_20231130140117.raw]
PEPMASS=508.9616 1418724.6
CHARGE=3+
SCANS=39368
RAWSCANS=sn39368
RTINSECONDS=7440.8397
131.07016	3009.2556
133.08102	2864.3896
133.08582	46904.871
134.08937	5333.3813
143.11694	2208.7891
155.07008	4264.7012
166.51279	2017.2936
166.7218	2214.1069
175.09639	3653.4941
177.11197	23309.287
177.7733	2249.9292
181.59637	2697.6475
185.41832	2444.7688
195.12254	3158.6565
206.83495	2367.8215
221.13756	5552.0122
239.1494	4181.8711
243.12109	2935.4683
261.13089	6360.9448
270.7507	2515.6921
276.94815	2695.6648
277.10483	3007.3743
283.17566	4688.3276
287.14798	3064.9087
305.15756	7630.6265
318.69873	2966.3479
327.20111	7075.7603
331.17346	3091.4343
349.18359	9808.0352
375.20093	4471.0098
393.21054	5376.293
401.11346	2865.9424
415.25262	3050.8076
419.22656	3157.3359
437.23596	13544.191
476.34955	3187.873
481.26236	11515.379
507.28094	5427.8579
508.28308	9156.6973
508.32663	2976.5371
525.28754	11037.875
551.30371	4239.3633
569.31396	4607.7021
710.39612	3319.1689
729.88074	3310.738
744.43781	11124.8
744.9425	3968.4409
745.44128	3201.7141
751.39264	8291.7295
751.89514	6542.9219
752.95197	16057.564
753.45776	3716.1201
754.42511	51152.227
754.92737	30413.785
761.87756	4607.0176
762.40802	25044.262
762.92029	18703.545
763.43298	8875.8779
773.17542	2843.6228
873.46338	6917.3086
917.49304	6381.4829
961.52435	5046.3745
1111.601	4375.5869
1155.6343	7932.5947
1156.6321	4334.7813
1181.6526	3155.2749
1199.6625	12630.786
1200.6659	3373.5398
1215.6344	3439.781
1243.686	18567.012
1244.6902	4534.0693
1287.7108	13364.569
1288.7217	5437.1206
1331.7393	11649.531
1332.7412	4381.7632
1360.2585	3149.9233
1372.8125	3475.4805
1375.7657	10960.474
1415.8463	2923.5559
1441.8319	10249.588
1442.8298	4994.3843
1443.8531	4647.8306
1459.8679	9358.0713
1460.875	5183.6865
1463.8157	7794.3462
1474.8444	3258.8884
1479.7939	3221.8733
1487.8693	13859.381
1488.8744	7197.5459
1504.8932	126563.84
1505.8936	44950.117
1506.8855	9014.6914
1507.844	280205.69
1508.8472	136099.81
1522.7915	3385.2244
1523.8132	43436.066
1524.8163	39767.637
1525.8368	26849.121
END IONS

BEGIN IONS
TITLE=22578: Scan 39369 (rt=7441.02) [D:\L4aex-Pool22-080823-03a_20231130140117.raw]
PEPMASS=642.38361 137088.91
CHARGE=2+
SCANS=39369
RAWSCANS=sn39369
RTINSECONDS=7441.0176
115.43604	1588.5873
115.93296	1318.7432
121.74741	1855.2299
122.17969	1556.014
131.78967	1721.3849
133.086	4478.1226
142.98642	1988.7943
143.74014	2106.4504
146.44391	1942.6547
150.69069	1978.6154
151.68507	2329.9258
152.19295	1779.1986
178.69661	2295.1064
181.60587	2707.4917
189.24802	2902.6011
195.29811	2317.5125
202.01811	2318.5881
208.92134	2128.5862
308.43225	2507.752
310.30759	2598.3647
376.0155	2712.3228
438.50769	2991.0085
1265.7297	7779.103
1266.7279	12536.354
1267.7301	9434.5537
1282.6067	3311.1687
1282.7567	26432.762
1283.7595	13572.734
1284.7616	4869.1899
END IONS

BEGIN IONS
TITLE=22579: Scan 39370 (rt=7441.2) [D:\L4aex-Pool22-080823-03a_20231130140117.raw]
PEPMASS=503.28616 1452607.5
CHARGE=3+
SCANS=39370
RAWSCANS=sn39370
RTINSECONDS=7441.1953
131.07028	4055.6492
133.08578	70563.703
137.05945	3159.2144
141.71307	1922.3281
149.0446	7057.5898
150.96692	1901.1036
151.09656	2188.3674
153.05403	2494.8931
155.07004	4138.3462
157.08521	2095.7827
173.74635	2278.592
175.09599	3726.9631
177.11185	35106.738
178.11552	4312.7051
181.33109	2135.0371
215.14212	2131.5996
217.10486	2889.6663
220.83589	2108.0256
221.13832	5248.7534
239.14874	6110.4531
243.12187	4126.9038
261.13089	5747.4673
265.16467	3872.6523
281.05203	5587.5518
283.17526	3924.999
287.14786	5522.1221
299.06168	15229.899
305.15723	12205.798
309.19028	2813.1345
327.20093	4008.2529
331.17493	4857.6021
332.87268	2882.7954
341.98184	2502.6792
344.97647	3781.0852
347.9072	2604.5154
349.18347	14194.057
371.22736	5432.7617
375.20032	5292.1421
393.20987	17640.371
415.03641	9766.7314
415.25558	3258.7324
419.22891	2622.3809
437.23538	12538.366
438.23837	4170.2085
439.21323	2660.6367
463.25449	3496.8672
481.26245	20688.447
482.26465	3279.1155
486.27774	2530.7161
503.24802	9411.8994
503.59943	5190.9209
525.28772	8834.4922
569.3103	4499.8408
720.43616	3128.1206
737.42926	4101.3286
742.3913	3781.5327
743.40259	13632.576
743.90417	12220.502
744.40436	4772.9077
744.91022	15801.47
753.45477	6668.3921
754.41571	25639.439
754.91644	18430.289
755.41156	9223.25
785.40564	4449.8423
829.44092	4327.2104
873.46869	6230.5596
917.49341	3180.03
961.51752	8039.8164
1005.546	11450.289
1006.5429	3842.2197
1007.5447	2863.635
1049.578	4217.854
1067.5739	3636.4985
1137.6232	4278.8442
1155.6362	11041.769
1156.6434	5951.1802
1181.6481	2965.25
1182.6466	3345.7405
1199.6592	15905.089
1200.6646	8331.8291
1201.6509	4449.5586
1227.6829	3763.6218
1243.686	21938.701
1244.6899	9432.6016
1245.6752	4128.4243
1252.1591	3333.9004
1287.7109	17002.162
1288.7189	7678.313
1289.7001	4860.2056
1331.7401	16758.846
1332.7394	10809.442
1333.7367	5023.8257
1375.76	7992.0552
1376.7697	4200.8345
1414.8385	10625.565
1415.8361	6419.9209
1416.8333	5155.6094
1458.8638	4104.3423
1460.8763	4677.3936
1463.8181	12219.98
1464.8164	6033.0776
1465.7965	3983.5405
1472.8396	11612.227
1473.8462	5674.9541
1474.8546	12338.593
1475.8645	4986.3652
1485.822	4189.3765
1486.8062	4796.2104
1488.8665	31040.986
1489.8691	7126.709
1490.8749	3711.9912
1505.8951	73876.289
1506.8988	16253.302
1507.8431	223838.13
1508.8458	174013.25
1509.6343	4781.9917
1509.8453	64561.277
END IONS

BEGIN IONS
TITLE=22580: Scan 39371 (rt=7441.37) [D:\L4aex-Pool22-080823-03a_20231130140117.raw]
PEPMASS=574.32977 70698.781
CHARGE=3+
SCANS=39371
RAWSCANS=sn39371
RTINSECONDS=7441.3731
181.59682	4091.7393
197.52876	2449.3945
280.49731	2879.9546
321.31256	2563.9421
376.54526	2478.635
502.44833	2659.0779
1454.922	3383.241
1602.2562	2957.7234
1719.968	16068.074
1720.9659	11736.951
1721.9607	6515.2266
END IONS

BEGIN IONS
TITLE=22581: Scan 39372 (rt=7441.55) [D:\L4aex-Pool22-080823-03a_20231130140117.raw]
PEPMASS=650.41644 118773.91
CHARGE=2+
SCANS=39372
RAWSCANS=sn39372
RTINSECONDS=7441.552
133.08589	2222.3215
148.42331	3186.4331
148.43199	6856.5967
148.44006	11696.146
148.45804	8517.8506
148.46608	4677.7334
148.47379	3038.9165
148.48267	2505.8787
148.48985	3388.282
148.94971	2236.2354
150.57307	2119.8345
151.74649	1980.6891
167.05493	2213.0444
188.68036	2044.6683
203.14615	2573.9309
225.04398	2373.3987
257.44739	2639.0317
266.47025	2719.0454
269.59857	2787.8423
280.20422	2164.7361
359.02728	3412.2859
465.76788	2517.8765
504.75919	2512.5039
1014.4517	3378.1897
1282.7538	8649.9082
1283.7585	6534.167
END IONS

BEGIN IONS
TITLE=22582: Scan 39374 (rt=7441.81) [D:\L4aex-Pool22-080823-03a_20231130140117.raw]
PEPMASS=473.93503 6223921
CHARGE=3+
SCANS=39374
RAWSCANS=sn39374
RTINSECONDS=7441.8069
128.93132	4539.2134
131.07027	11168.433
133.0858	193117.19
134.08934	16180.276
137.05966	12435.376
151.09622	5853.6362
152.19304	5350.4692
155.07022	12309.048
157.08624	5251.2012
161.11728	5940.8135
165.69209	5249.0918
173.07829	9653.3584
175.09644	15964.913
177.10466	8293.6484
177.11192	97374.859
178.41026	6419.5654
181.60675	5586.0835
184.93192	5220.2515
188.10327	7580.7935
195.12289	11395.502
199.09576	18870.27
217.10486	20540.303
219.08069	7956.8193
221.13814	19976.543
222.14099	7077.168
239.14894	20560.199
243.12206	31849.303
244.1274	6234.7793
261.13071	38014.531
265.13358	7460.7754
283.14514	7183.5947
287.1481	24284.027
305.1572	54140.902
307.13327	13480.318
309.16135	8609.1309
327.17258	10592.146
327.20004	6635.9287
331.17435	27770.869
340.18036	6516.645
344.22784	6583.9854
349.18335	40746.324
375.19995	16575.178
377.21634	6568.938
393.20984	60118.273
417.20932	6033.7632
419.22333	8040.7026
437.23611	64650.074
437.75073	7519.6333
438.23941	9042.6523
439.98102	5724.7441
459.25134	7723.5708
463.25244	8435.083
480.1366	6878.4624
481.26169	75126.445
482.26596	15569.258
507.27927	8323.6426
521.25879	12595.146
525.2887	86056.266
526.29059	18612.023
551.30627	8024.0615
569.31445	68119.43
570.3175	22182.428
589.4184	8889.6885
591.29791	10293.079
609.3114	13370.005
613.34027	28716.193
639.36304	6881.2466
653.33679	8559.2734
666.86987	7700.4849
667.3587	10742.215
679.35388	10970.232
688.3891	12256.851
688.88525	14410.293
689.37262	9967.5186
697.69189	8164.0938
700.91162	16040.19
709.42828	8840.7373
710.39624	82962.984
710.89703	71631.672
711.3963	38635.074
785.41656	19870.352
829.44196	15992.579
873.46667	24384.277
891.47607	7494.2188
917.49176	18228.326
961.51776	20803.268
979.52191	15643.968
980.53979	8238.8633
1005.5419	17119.814
1006.5439	8098.0405
1007.557	8746.6055
1023.5526	31615.051
1024.5604	13794.024
1049.5721	20835.586
1067.5797	47882.129
1068.582	15963.463
1069.5718	12510.96
1093.5962	16890.568
1111.6089	75428.422
1112.6118	32775.258
1113.6066	10436.578
1137.6293	8259.1016
1138.6156	9367.4307
1155.6334	97166.664
1156.6365	54823.273
1157.6337	18992.027
1199.6594	86027.547
1200.663	56418.082
1200.8152	9886.6807
1201.6572	18986.34
1241.7467	14324.346
1243.6864	102299.25
1244.6893	55528.328
1245.6809	17872.348
1287.7104	45214.574
1288.7157	25639.418
1289.7102	7611.4741
1327.7848	10973.308
1331.7411	10715.614
1333.7141	14891.728
1375.7682	13013.622
1377.7466	14876.245
1397.809	12476.147
1398.811	8902.3193
1400.816	140483.55
1401.8185	29766.67
1417.8441	302972.78
1418.8451	73373.773
1419.791	1333438.6
1420.7939	1001245.7
1421.7948	314926.72
END IONS

BEGIN IONS
TITLE=22583: Scan 39375 (rt=7442.07) [D:\L4aex-Pool22-080823-03a_20231130140117.raw]
PEPMASS=486.95874 5720959.5
CHARGE=3+
SCANS=39375
RAWSCANS=sn39375
RTINSECONDS=7442.0678
131.07027	13503.948
133.08591	174613.83
134.08936	10550.352
135.10188	2436.9629
137.05978	5906.2407
139.07561	2950.7632
148.44991	2192.1855
151.0966	5596.5835
153.13434	2184.9341
155.07021	13386.208
157.08589	5109.8364
161.11745	3138.7813
174.75027	2447.5222
175.09641	15316.724
177.11206	92671.438
178.11539	6061.7202
195.12253	10177.188
195.21368	2297.6553
197.08107	2292.7744
199.09654	12775.945
199.12488	2913.8491
219.1228	10244.384
221.13841	30152.268
222.1413	2645.9685
228.12794	3964.0186
239.1489	26701.646
240.15187	4420.1221
241.13528	3141.3633
243.12273	18610.844
250.14127	5403.6719
265.16476	13542.401
269.13855	2928.3228
272.1543	4918.6792
283.17529	30268.748
284.17841	4764.8032
287.14902	26440.426
288.25284	2286.4546
289.16409	3142.6995
294.16733	8300.1631
300.20209	5004.9927
305.15845	5329.3198
307.17496	4794.875
309.19131	10918.345
313.16531	3415.1592
315.68948	3559.6128
327.20181	28378.754
328.20459	4348.4893
329.15842	4499.4189
331.17551	18092.904
332.17841	5862.0532
333.19159	3625.7153
338.19406	3279.5081
344.22806	6542.9375
349.18314	3943.3552
353.2175	7912.999
360.20755	2716.825
371.22803	33831.941
372.23199	3262.7012
373.18329	2717.9814
375.20197	22372.748
376.20538	5464.8423
382.22147	3303.8174
388.25418	6198.9385
393.2117	6563.2554
397.24591	4841.2705
404.23166	3354.6204
415.25439	26316.723
416.25885	2782.4839
419.22839	21323.461
420.23059	7752.0049
432.28036	6267.3105
437.23627	5229.9009
449.63239	2689.7061
455.24615	3489.9417
459.28067	18927.721
460.28403	5248.3008
463.25409	16267.844
464.25903	5820.2852
470.27466	3174.281
476.30606	5423.5361
481.26266	7243.6675
482.26703	3609.6335
486.58496	5072.3892
486.918	3684.105
503.30658	13165.364
504.30951	4687.3315
507.28012	8147.3652
508.28519	2858.2766
520.33331	5148.082
525.28955	3695.2297
543.30151	3717.7073
547.33136	9557.9473
548.33673	3140.0032
551.30914	6835.4604
564.35883	8721.373
567.29895	3173.198
569.31628	7221.6821
587.32343	4254.3647
591.35883	10020.101
595.32947	3042.9468
608.38922	4516.2578
611.32629	6978.6172
631.35431	4623.2588
633.33856	7824.4604
633.8399	4180.1211
634.33832	3801.1055
635.38672	3762.5791
652.41345	4424.0439
655.3504	13067.513
655.8537	6598.2754
677.362	3294.05
677.88098	2389.7195
699.41107	5341.124
699.9126	5329.0068
706.86359	2958.9294
710.40131	2839.0671
711.39557	2750.7192
711.90442	22659.785
712.41034	4668.271
719.41107	6338.9844
720.38947	7240.8105
720.88824	5537.8408
721.39197	547627.25
721.89325	444438.34
722.39465	146006.34
727.409	2924.4019
727.74933	3302.2795
728.87152	18108.781
729.37708	101320.08
729.87866	82064.969
729.93732	9580.7891
730.37836	37483.566
730.44141	12861.394
730.87994	12670.725
730.94464	5796.3286
737.43323	3156.9724
763.43317	4176.938
851.48444	3246.7708
887.54541	2954.1733
895.51532	4151.8081
912.53748	4659.8975
913.53894	4071.9785
939.53644	4397.2505
956.56055	4840.7031
957.55408	3128.3447
986.25775	3318.9773
1000.5822	3817.0281
1018.5962	3619.6501
1044.6193	11477.887
1045.6029	5462.2275
1046.6202	5236.2324
1088.6448	6528.0449
1089.6321	9941.2168
1090.6415	5880.6733
1106.6569	10046.608
1107.6588	5080.6797
1132.6644	4761.6099
1133.657	11984.59
1134.6633	9633.4141
1150.6799	15858.476
1151.681	9527.6895
1157.6434	3926.8247
1176.6964	4172.583
1177.6827	17097.602
1178.6885	7629.9814
1179.6948	3870.7168
1194.7002	11923.519
1195.7085	10629.433
1196.7018	3908.7798
1220.719	3822.2722
1221.7052	16277.693
1222.717	9544.3242
1223.7283	3601.7083
1238.731	16928.191
1239.7361	8373.4463
1247.7137	3936.1697
1265.733	15023.108
1266.7358	12257.976
1267.7399	3952.4055
1282.7588	21874.963
1283.762	11510.347
1284.7653	4876.2915
1309.7642	5214.7861
1310.761	6599.8452
1326.7822	4107.0752
1354.792	4077.9333
1370.8108	7145.9497
1397.8068	21808.369
1398.8138	65365.305
1399.8174	29037.889
1400.8202	7411.5308
1414.8374	74153.672
1415.8408	44473.348
1419.7928	129005.45
1420.7961	98438.375
1421.8004	36726.809
1422.8008	87035.328
1423.8032	19271.314
1424.801	7653.8633
1435.7644	18893.352
1436.7684	20144.715
1437.7695	8635.6699
1438.8229	5081.5425
1439.8087	15910.933
1440.8265	7234.1729
1441.8259	276785.19
1442.8336	228148.48
1443.8367	87545.891
1456.8224	38583.465
1457.7537	27490.338
1458.8624	593012.25
1459.865	478466.53
1460.8682	169271.81
END IONS

BEGIN IONS
TITLE=22584: Scan 39376 (rt=7442.29) [D:\L4aex-Pool22-080823-03a_20231130140117.raw]
PEPMASS=721.42102 1737665.8
CHARGE=2+
SCANS=39376
RAWSCANS=sn39376
RTINSECONDS=7442.2925
125.0601	2032.6887
131.07025	6292.146
133.08589	76345.82
134.08943	2324.8054
136.23706	1830.0203
137.05997	3637.0271
139.66373	2024.3588
148.44827	3673.8806
155.07008	6881.6865
158.98528	1957.2979
167.64319	2024.8257
175.09619	7344.3604
177.11203	29013.516
183.90941	2412.7192
195.12241	4147.0078
199.0966	3716.2271
200.18362	2745.5674
202.33464	2705.2595
219.47383	2659.8855
221.13788	6843.0503
225.11203	3315.0361
243.12288	7629.1392
265.16492	6944.583
273.83978	2716.7622
283.17581	3919.7583
287.14877	9111.4404
309.19077	5549.5479
327.20105	2857.9651
331.17532	11883.051
353.21741	9012.4268
354.19901	2567.3638
371.22723	3928.9448
373.18689	2852.7354
375.20172	19816.217
397.24365	5599.8735
397.40021	2769.4236
419.22784	22839.027
425.57635	2830.2402
463.25388	20214.869
464.25824	3979.1248
465.82199	2648.0745
507.28076	9722.2549
551.30658	3321.8618
595.33508	3992.5872
608.21631	2508.6475
610.44196	2842.8472
639.35895	6493.5151
645.87054	2575.5896
659.3277	2934.1089
721.39124	187757.28
721.89258	84278.609
742.83002	3307.1792
1027.5863	6378.3784
1071.6196	7103.311
1115.6418	8057.8682
1159.6742	8567.5176
1247.7178	8043.4136
1248.7209	3047.1052
1291.7524	3616.1262
1335.7769	3759.4028
1353.7649	5330.5474
1397.8071	27764.832
1419.7908	56707.137
1420.7943	28551.717
1423.8047	32537.738
1424.8031	11581.835
1440.8135	8672.6338
1441.8292	524567.88
1442.8401	307127.25
END IONS

BEGIN IONS
TITLE=22585: Scan 39377 (rt=7442.47) [D:\L4aex-Pool22-080823-03a_20231130140117.raw]
PEPMASS=479.61064 6266991
CHARGE=3+
SCANS=39377
RAWSCANS=sn39377
RTINSECONDS=7442.4702
125.05979	2069.0459
127.3386	1846.6962
129.7439	2132.1685
131.0704	7034.7769
132.56146	1690.4703
133.086	154787.23
134.08936	13423.676
137.05991	7609.9243
151.09651	3628.8828
153.05501	2778.7869
155.07043	9290.0371
157.08595	2658.4365
161.8857	2077.875
166.01784	2129.7144
173.0788	3195.3528
175.09656	13660.013
177.11218	78755.008
178.11542	7556.6309
181.08569	2620.5637
181.60646	2591.0957
181.91565	2206.6746
195.12248	10981.208
199.09645	13203.778
201.11223	4805.4512
210.11636	3155.1526
210.61731	2781.5862
214.98976	2310.8574
217.10513	15391.389
219.1228	10112.68
221.10826	2944.1411
221.13857	12429.42
222.14156	3864.593
225.11182	3380.2161
227.12746	2381.3347
230.11302	4188.2622
231.12277	2605.334
239.11841	2995.9543
239.14888	12476.819
243.12273	22320.344
252.1268	2590.1919
254.14326	4245.8125
261.13135	18401.363
265.16489	9967.8545
265.42715	2772.8892
269.1384	4692.1201
272.84842	2744.2881
274.14011	3896.0781
283.14554	5436.8257
283.17523	9298.8008
287.14859	23015.984
288.15207	3100.1077
296.15329	5612.4482
300.65854	2700.9504
305.15793	30481.477
307.67722	3290.9153
309.1601	6694.9453
309.19186	3912.6946
313.16479	3891.228
317.18411	2902.4185
318.16479	2886.6072
321.13159	6566.0161
327.17245	7096.6362
327.20206	7728.3193
328.20538	2608.665
331.17487	19941.855
332.1788	4204.6978
339.19662	3016.4199
349.18399	35814.328
353.18671	2872.0549
365.15851	4426.0132
371.19879	4974.1309
371.22742	8244.2393
371.90137	2789.689
372.23111	4451.3159
375.20163	16587.521
393.21011	28574.02
409.18448	5532.5435
415.22269	6895.7666
415.25241	3703.2222
419.22769	15046.141
437.2359	33035.578
438.23975	4672.5786
453.20963	9160.9033
459.24957	6922.3335
459.28183	4200.5073
460.28433	3560.7209
463.25375	9062.4492
477.31274	4535.457
479.24811	10702.267
479.29974	4593.3447
481.26257	47452.535
482.2663	5578.5703
497.23444	6467.7852
503.3085	5089.4097
504.30838	3687.0413
505.31229	2775.9368
507.28082	7336.3535
521.25861	4768.9268
525.28851	50753.344
526.29266	6510.9292
541.2627	8810.499
547.30139	4527.7646
551.3075	9300.4736
569.315	43035.68
569.81409	3581.0808
570.31824	6840.9829
585.28607	8323.5166
591.32867	4749.27
595.33258	5596.4272
609.31104	5338.042
613.34088	25178.111
613.8429	4235.3667
629.3175	3926.906
630.3241	3729.03
635.35358	3252.6721
637.33936	3302.4421
644.35468	4446.7051
652.34351	6338.4292
653.33643	8734.8398
657.36951	7899.8501
657.87006	4026.521
666.37494	9925.7158
666.87292	5197.3003
673.35101	2776.3418
674.35248	4640.6392
678.39795	6501.6372
688.3855	16846.115
688.8858	8589.6162
697.36359	8689.7969
700.4118	59028.613
700.91199	14135.669
701.40228	7162.4688
708.92505	60874.918
709.42798	16454.344
710.39868	250683.59
710.90051	129508.95
717.44019	4974.623
718.38269	120828.18
718.89496	78734.727
719.40375	30125.814
741.38556	7300.4507
760.55396	3101.1426
771.92883	2941.761
785.4137	7760.1221
829.44128	11079.289
873.46588	9850.9834
891.47906	3549.7449
899.48438	3154.2502
910.90955	3960.9707
917.49188	10450.116
933.4682	3047.8782
935.50037	4491.8975
938.49579	2715.1084
956.56659	3377.2622
957.55365	8184.0103
958.55566	8286.1201
961.51788	13900.772
962.5235	5451.7954
977.4906	4108.6123
978.49707	3073.293
979.5246	11635.873
1003.5836	3459.4626
1005.5424	10312.895
1006.5442	4871.3496
1021.2424	2979.6196
1023.5515	22027.088
1024.5559	5704.1934
1028.6027	2752.0269
1039.5271	4169.1621
1049.5685	6388.5801
1050.5668	3363.5068
1064.6238	3624.4102
1065.5399	3563.0107
1067.5806	37776.285
1068.582	10235.173
1077.595	3864.1257
1083.5538	7593.6099
1090.6381	3564.8955
1091.6256	6249.1851
1093.6013	12193.706
1108.6611	3321.4561
1111.606	46033.066
1112.6117	19988.793
1127.5837	8693.0977
1128.5857	5428.8911
1134.6604	5531.6021
1135.6602	6450.0264
1137.627	7201.417
1138.6318	4375.7129
1155.412	3347.239
1155.6326	58830.805
1156.6351	21371.061
1171.6082	12946.885
1172.6133	7865.228
1173.6184	3416.4712
1178.684	3514.9453
1179.6855	10236.58
1181.6533	7010.833
1196.7076	8591.1211
1199.6588	66327.641
1200.6622	26821.389
1215.6333	14720.787
1216.6353	6576.915
1217.6448	3836.6128
1223.712	5846.001
1240.7357	11588.581
1243.6849	63220.645
1244.6885	25151.578
1253.7097	3492.885
1259.6608	13582.96
1260.6628	7023.0039
1284.7657	4257.668
1287.7119	35564.758
1288.7133	14196.267
1303.6891	5002.0244
1304.7026	3232.6328
1305.6873	4122.3472
1331.735	9301.0498
1332.7406	3887.1885
1345.7203	4614.2915
1357.757	7583.4277
1375.7618	11938.002
1376.7644	11110.531
1377.7744	7595.4419
1399.8126	51857.082
1400.8135	17602.984
1403.7667	3507.1667
1414.8373	7584.8271
1415.8373	8543.7246
1416.8403	534243.19
1417.8429	163096.92
1418.8452	51039.867
1419.7897	1209864.1
1420.7931	596412.88
1433.7657	10494.686
1434.7649	7781.0107
1435.7616	227960.7
1436.7659	175011.36
1437.7786	97457.68
END IONS

BEGIN IONS
TITLE=22586: Scan 39378 (rt=7442.65) [D:\L4aex-Pool22-080823-03a_20231130140117.raw]
PEPMASS=491.61833 773479.06
CHARGE=3+
SCANS=39378
RAWSCANS=sn39378
RTINSECONDS=7442.6478
133.08578	28621.213
148.4481	5018.042
156.50392	2358.334
159.8576	2834.4734
175.09654	2625.397
177.11189	12610.847
179.56757	2246.9541
268.20871	2750.8101
270.74814	2428.8325
276.35446	2854.2878
287.14795	3307.6577
290.72202	2692.3552
312.75912	2488.6714
331.17572	4052.1169
349.98602	2839.6531
369.43411	2534.5107
370.82294	2713.9387
374.41553	2627.0164
437.23648	3577.2544
463.25226	2688.0237
490.32123	5341.7661
490.36053	3003.3098
491.26135	4201.4761
497.23599	3246.2307
525.28784	2836.5017
541.2627	4972.6299
564.45551	3001.1587
577.80536	3018.489
614.4212	2859.2559
639.81409	3314.4172
705.85779	2862.1155
718.38641	27721.998
718.88953	21504.98
719.39404	8524.5986
726.37201	11105.555
726.87134	7798.3691
727.37024	20713.434
727.86963	18245.582
736.37158	5092.9106
899.14557	2943.1438
979.52777	4211.6953
1083.5582	4018.2932
1084.5592	4970.8613
1127.5795	6164.105
1129.5951	3640.7595
1170.6012	2917.8154
1171.6052	6300.8706
1213.6364	3068.8394
1215.6348	7990.5933
1216.6349	3934.8564
1259.6554	6504.5718
1260.6615	3684.9509
1303.6885	4418.7339
1375.7648	9099.2031
1376.7646	6436.729
1377.7734	5231.417
1378.7821	2961.5139
1393.7594	3839.332
1394.7839	3364.9509
1414.829	4609.2026
1419.7981	13037.31
1420.7948	12067.619
1421.7893	3431.8276
1422.7941	6335.8945
1433.7748	12447.23
1434.7716	9813.1738
1435.7645	123180.52
1436.7698	88502.977
1437.7716	42965.934
1451.7312	10907.88
1452.7365	7039.4507
1453.731	9204.4629
1454.7313	13564.631
1454.8258	9983.0352
1455.7344	9910.292
1467.8254	12292.008
1468.8207	7019.8511
1471.8431	7753.0308
END IONS

BEGIN IONS
TITLE=22587: Scan 39379 (rt=7442.83) [D:\L4aex-Pool22-080823-03a_20231130140117.raw]
PEPMASS=706.39838 229327.47
CHARGE=2+
SCANS=39379
RAWSCANS=sn39379
RTINSECONDS=7442.8258
122.21924	1415.2305
124.99474	1819.6716
133.08592	14116.955
134.67981	1671.2344
136.15575	1741.4388
141.05467	2303.0759
161.48735	1951.5396
163.09676	1908.8097
167.26605	2063.6626
176.29355	2431.3997
177.11203	6505.7646
179.35071	2239.8315
181.59685	4682.5684
206.79123	2516.3572
245.35034	2265.8127
331.17505	3189.7886
353.46957	2587.3655
427.91061	2825.4297
551.30768	4497.9751
576.98285	2320.1726
706.36798	10830.268
706.8678	3344.2981
879.32642	3061.2739
883.43555	2929.24
1353.7795	15751.072
1354.7795	6968.8467
1393.7646	7043.5898
1394.774	6556.3862
1410.8029	10647.089
1411.7874	57106.336
1412.7939	30021.92
END IONS

BEGIN IONS
TITLE=22588: Scan 39380 (rt=7443) [D:\L4aex-Pool22-080823-03a_20231130140117.raw]
PEPMASS=684.38454 266106.09
CHARGE=2+
SCANS=39380
RAWSCANS=sn39380
RTINSECONDS=7443.0032
126.02732	1634.8972
131.0704	2404.4946
133.08592	15021.851
143.97391	2011.7225
148.44211	3087.5828
149.3793	2229.8269
174.84172	2716.2104
177.11241	5276.1763
189.88849	2374.7849
193.56152	2116.4114
215.99783	2482.1685
240.80978	2337.2668
260.78653	2280.4407
288.50024	2540.9478
309.21246	2300.0425
347.16678	2919.5869
355.07068	6189.0259
359.02841	13287.814
375.20016	3538.6729
419.22617	3289.0718
429.0896	8777.5791
435.43887	2538.7065
564.43762	2703.4836
587.7926	2756.6748
851.95172	2818.7195
967.15027	2656.1013
1081.1575	3916.4976
1253.427	2867.6724
1309.756	33487.789
1310.7607	19263.695
1349.7585	4502.3682
1350.7617	3359.3677
1367.7617	58134.313
1368.7675	23905.904
1378.7332	3264.4407
END IONS

BEGIN IONS
TITLE=22589: Scan 39381 (rt=7443.18) [D:\L4aex-Pool22-080823-03a_20231130140117.raw]
PEPMASS=714.9115 239461.5
CHARGE=2+
SCANS=39381
RAWSCANS=sn39381
RTINSECONDS=7443.1804
123.4398	2134.4639
124.88053	1839.5369
133.08571	9286.6875
161.98221	2373.1504
164.20853	2347.9192
171.51558	2159.6321
177.11186	2417.2837
217.22894	2474.3477
222.06578	2551.3069
245.56921	2435.2947
331.61456	2607.8743
355.78522	2628.3765
366.31009	2596.9568
435.76465	2714.5232
502.77936	2744.2595
673.58008	3342.1804
680.97443	3089.9753
1353.782	6270.8501
1354.7891	4356.5273
1370.8074	9586.1367
1397.8091	4476.4346
1411.7896	16495.689
1412.8015	7721.4683
1428.821	86496.617
1429.8232	43839.617
END IONS

BEGIN IONS
TITLE=22590: Scan 39382 (rt=7443.36) [D:\L4aex-Pool22-080823-03a_20231130140117.raw]
PEPMASS=462.2679 236407
CHARGE=3+
SCANS=39382
RAWSCANS=sn39382
RTINSECONDS=7443.358
103.03906	2525.5232
104.38879	1331.4617
115.27633	1874.3259
119.66235	1608.2616
130.33702	1888.2723
131.06946	2364.9224
133.08591	21116.281
133.09099	3855.2202
136.59297	2029.7813
139.25609	1955.405
144.0226	2280.9521
149.04478	7803.208
152.76875	2071.0256
153.49617	2312.301
155.0704	2793.6265
164.69257	2107.179
165.08342	2317.4666
172.09567	2281.6326
177.11214	12388.017
199.09637	2849.637
221.13881	4153.4731
225.04242	4228.2734
267.72305	2899.2952
283.17493	2844.7681
341.01819	30415.705
359.02866	64664.293
367.4978	2671.1152
371.22882	2975.4209
415.25403	4199.9048
429.08914	14847.195
462.30029	2448.9475
462.80133	2649.4509
514.7533	2695.3396
698.82751	3049.9561
END IONS

BEGIN IONS
TITLE=22591: Scan 39384 (rt=7443.72) [D:\L4aex-Pool22-080823-03a_20231130140117.raw]
PEPMASS=625.35333 85581.75
CHARGE=2+
SCANS=39384
RAWSCANS=sn39384
RTINSECONDS=7443.7155
114.53775	1598.173
115.93839	1460.5695
133.086	5802.9019
158.099	2082.9104
227.25092	2418.0581
318.11963	2622.0332
322.95193	2660.3
332.24255	2786.1702
341.41409	2924.4624
344.95557	2569.0989
626.19757	2553.7219
1016.7469	3557.4868
1184.7534	2787.8943
1249.7043	20742.693
1250.7053	14511.864
END IONS

BEGIN IONS
TITLE=22592: Scan 39385 (rt=7443.89) [D:\L4aex-Pool22-080823-03a_20231130140117.raw]
PEPMASS=620.3714 113395.59
CHARGE=2+
SCANS=39385
RAWSCANS=sn39385
RTINSECONDS=7443.8923
118.11139	1540.9034
120.13879	1668.9584
131.06992	1969.2635
133.08589	6530.4541
182.99248	2542.1858
224.09169	2448.8381
311.91025	2491.3936
320.12292	2455.4041
404.71603	2776.3438
620.40784	2492.8586
924.72992	2601.1162
1001.5947	2977.3542
1031.7064	2834.1909
1221.7114	12923.339
1222.7068	8692.6621
1238.7289	22853.248
1239.738	16871.977
1240.7347	6830.6919
END IONS

BEGIN IONS
TITLE=22593: Scan 39386 (rt=7444.07) [D:\L4aex-Pool22-080823-03a_20231130140117.raw]
PEPMASS=462.2679 433937.44
CHARGE=3+
SCANS=39386
RAWSCANS=sn39386
RTINSECONDS=7444.0692
124.95509	1714.6421
127.28207	1596.7965
133.08589	18520.783
133.60487	1979.9094
137.06007	2302.0264
139.85257	2001.9978
149.04492	4385.0962
155.06181	2082.2874
158.59969	1999.6068
159.6302	2246.696
165.2464	2060.9072
175.09747	2753.4165
177.11188	8907.8242
185.49197	2164.5498
193.12439	1980.1957
213.82779	2676.5591
216.2765	2401.8979
306.12946	2525.4553
329.99072	2778.1345
341.01788	5426.0352
342.01797	10637.102
359.02893	11968.896
360.0285	19128.217
415.25397	3430.1763
430.08945	15646.64
459.8251	2597.4534
463.22687	2622.7246
463.25476	27108.76
463.30511	4700.5732
463.33878	4258.5435
551.30316	2951.6843
677.39075	6300.0591
685.90704	3662.9502
1041.1102	2911.4075
1077.6176	3502.9744
1133.8253	3339.498
1310.7583	19715.744
1311.762	9090.2256
1312.7571	3680.8579
1327.7852	17766.307
1328.8003	4068.6345
1331.7325	11819.964
1353.7832	8066.8271
1368.7778	3950.1978
1370.8076	51587.77
1371.8125	35909.594
1372.8173	12877.811
1385.7916	24965.953
1386.798	10297.214
1389.7445	10129.809
END IONS

BEGIN IONS
TITLE=22594: Scan 39387 (rt=7444.25) [D:\L4aex-Pool22-080823-03a_20231130140117.raw]
PEPMASS=589.34227 154977.63
CHARGE=2+
SCANS=39387
RAWSCANS=sn39387
RTINSECONDS=7444.2464
110.07946	1569.3477
112.09184	1818.2209
118.2701	2059.9834
120.06831	1556.0748
120.22172	1479.0062
129.8385	1947.2086
133.08589	11393.584
135.57176	1941.7948
140.20352	2091.5061
144.13544	2090.8567
160.7309	2000.8459
177.11264	2854.5774
202.27072	2255.1807
210.74835	2006.2406
214.51192	2234.7097
264.97653	2751.0225
368.01196	2904.1101
589.29541	3421.9087
1160.6635	3907.269
1176.6951	19522.074
1177.6813	41094.203
1178.683	31559.141
END IONS

BEGIN IONS
TITLE=22595: Scan 39388 (rt=7444.42) [D:\L4aex-Pool22-080823-03a_20231130140117.raw]
PEPMASS=597.43396 85857.969
CHARGE=2+
SCANS=39388
RAWSCANS=sn39388
RTINSECONDS=7444.4232
109.22692	1615.9283
116.04436	1544.499
125.37733	1845.5098
132.8699	1902.2723
137.31815	2224.6443
138.89046	1736.3993
140.6559	1872.4266
141.61447	1882.4669
142.84236	2045.8383
151.64249	2075.9607
160.74014	2144.5723
181.94994	2137.386
209.87247	2323.1169
255.22797	2329.2129
332.14114	2797.6609
389.40814	2614.2559
526.3197	3029.5979
555.78381	2951.7192
596.88861	3346.2947
597.35333	3408.8064
972.05365	3076.6384
1176.4508	2768.9851
1177.6753	7630.5044
1194.7039	13749.469
END IONS

BEGIN IONS
TITLE=22596: Scan 39389 (rt=7444.6) [D:\L4aex-Pool22-080823-03a_20231130140117.raw]
PEPMASS=691.37476 116098.28
CHARGE=2+
SCANS=39389
RAWSCANS=sn39389
RTINSECONDS=7444.5996
125.57413	1952.2339
133.08601	3933.4102
148.40076	2645.1135
148.40961	2567.4248
148.41919	2559.4373
148.42859	6695.8042
148.43781	10519.041
148.45807	7832.5728
148.46739	4821.5693
148.49438	2029.8481
159.47844	2430.7512
160.05385	1878.9229
173.32317	2106.1626
393.89911	2539.6638
473.20938	2533.8462
691.36926	5096.1851
1241.1544	3527.2805
1323.7333	9798.6836
1324.735	5505.9756
1380.795	3470.9155
1381.7472	6353.5801
1382.7601	5163.4434
END IONS

BEGIN IONS
TITLE=22597: Scan 39391 (rt=7444.85) [D:\L4aex-Pool22-080823-03a_20231130140117.raw]
PEPMASS=477.9592 7773763
CHARGE=3+
SCANS=39391
RAWSCANS=sn39391
RTINSECONDS=7444.8532
129.22173	4972.6465
131.07008	15914.063
133.0856	266673.28
134.08908	22419.549
137.05937	8902.2432
142.8223	5082.2813
148.44749	7986.7734
151.09642	9119.0742
151.83972	5397.1436
153.05356	6120.1509
155.07004	14660.529
157.08556	9352.1914
175.09608	23692.498
177.05377	6013.9253
177.10342	9185.4893
177.11166	160673.27
178.11549	8249.2891
181.10965	5474.6909
181.597	11279.601
184.10138	8577.7471
184.22554	5611.1782
191.13701	6126.5039
195.12219	45229.016
199.09621	21175.523
206.11423	7959.5527
219.12233	13093.313
221.13777	38212.422
228.12813	7070.6299
239.14848	52786.977
243.12213	40465.285
265.16388	21961.576
272.15417	13746.821
276.15576	7808.7153
283.1745	49256.813
287.14859	40239.332
288.15335	8099.8691
294.16644	17389.32
300.20148	8922.627
309.1908	10621.006
315.07645	7230.3462
316.18076	11868.704
320.18317	10935.891
327.20099	47742.371
328.69464	7887.3745
331.17496	41446.887
338.19357	19430.701
353.21661	9398.8262
357.1908	8620.417
360.20599	7944.2344
371.22736	38506.379
372.2312	8810.5059
375.20105	26740.748
388.25403	12475.727
411.66092	6846.6787
415.25363	38791.191
419.22653	19342.9
426.24481	14347.525
432.2818	13994.15
448.25812	8710.3057
459.27997	30642.639
463.25327	15651.47
476.306	9482.2676
477.31555	9105.7559
478.32581	9866.5352
503.30725	29032.912
507.27875	14940.192
520.33368	18669.4
536.81177	7428.6987
547.33209	31266.238
551.30609	17834.51
564.3598	19766.723
580.33997	12967.757
595.3338	12431.141
608.3819	19249.439
639.35754	10679.225
655.38385	21561.352
655.8844	16548.725
663.89771	9994.8525
664.4071	11636.719
677.39606	23902.496
677.89722	10217.184
686.40906	16136.972
699.40802	245537.94
699.90955	167766.48
700.41101	41227.441
707.92163	223842.77
708.42303	146054.42
708.92462	40823.719
716.43555	25212.479
716.93781	26141.031
719.40485	9923.9922
727.56531	7799.0713
745.49359	7515.7803
851.48401	8545.7188
852.49042	8692.2656
874.80383	8016.8486
912.54077	9761.8838
956.55579	14647.868
984.57135	8583.5059
987.62323	8342.835
1000.5904	9550.2676
1001.576	23250.438
1018.5988	7957.9536
1027.6	8066.8911
1045.5997	27977.426
1046.6084	10419.911
1062.62	12403.782
1089.6261	29477.301
1090.6245	13538.459
1106.6498	17024.084
1133.6541	45297.09
1134.6571	24269.947
1150.676	22185.184
1151.6865	21799.75
1177.6768	38383.652
1178.6819	27646.105
1194.7043	38090.309
1195.7113	16312.931
1196.7107	10842.212
1221.7076	35966.238
1222.709	17204.855
1238.7305	49025.414
1239.7319	29024.105
1240.7271	8613.5508
1265.7378	15853.303
1266.7441	14394.312
1282.7565	26775.828
1283.7533	11382.774
1353.7863	9483.0967
1354.7802	19429.594
1371.8042	19671.715
1375.7588	14705.358
1397.8077	175481.56
1398.8129	131729.33
1399.8147	39561.828
1401.743	8606.5703
1414.8351	1863409
1415.8381	1385114.8
1416.8407	448958.22
1429.8282	37723.535
1430.8243	10187.847
1431.8184	10139.087
1433.7712	16824.963
END IONS

BEGIN IONS
TITLE=22598: Scan 39392 (rt=7445.11) [D:\L4aex-Pool22-080823-03a_20231130140117.raw]
PEPMASS=507.30988 1500642.3
CHARGE=3+
SCANS=39392
RAWSCANS=sn39392
RTINSECONDS=7445.1139
131.07011	5212.5903
133.08582	63703.547
135.02867	1872.3599
144.42383	1956.526
151.09657	2858.8979
155.07037	3263.572
172.07736	2082.863
175.09677	5596.7783
177.11198	31943.432
195.12256	5669.2842
219.12349	3802.1357
219.27818	2451.4663
221.1384	10586.536
239.14874	9997.6768
243.12221	5022.1899
265.16422	5980.4399
283.17535	10758.963
287.14835	5000.8877
296.48267	2488.3142
309.19055	5265.0542
316.18207	2884.5498
323.99576	2462.1616
327.20126	10168.383
329.39883	2683.7954
331.17532	7799.7603
344.22791	4032.4712
369.54126	2528.3928
371.22821	10461.942
375.20108	8591.1211
388.25531	4078.3225
393.21255	3897.3547
415.2543	11031.842
415.38034	2583.2485
419.22791	6439.3594
459.28076	8337.3516
463.2558	4818.8652
464.11676	2822.8457
476.30685	4187.9521
503.30832	4469.1948
507.27963	28445.098
509.07715	3024.0203
520.33331	6042.9072
536.31012	3044.2593
551.30853	5080.0146
620.07062	2896.9695
655.39264	4162.7036
664.40662	3048.3943
721.42078	5041.7236
729.93622	3616.6758
743.43518	30412.957
743.93701	25536.635
744.43701	7922.2842
750.89423	12991.012
751.3927	42896.191
751.89117	19287.4
751.95068	26965.25
752.39075	10069.358
752.45074	31594.736
752.95728	5253.3169
759.8714	3103.6455
760.46045	6177.5889
760.88062	3925.8477
761.37665	5384.4321
763.43475	2743.9255
956.56451	2911.9551
983.56744	3144.8542
1088.6351	3267.624
1133.6696	2888.7646
1177.6948	3218.5127
1194.7057	3864.7788
1221.707	4086.2568
1222.7118	5051.2808
1238.7316	4523.0918
1265.7335	5288.5552
1282.7603	6183.9634
1283.7604	4814.5093
1309.7709	4680.5166
1326.7816	10182.848
1327.7952	3544.9119
1370.8009	3267.9417
1441.8409	9096.8564
1458.8618	15337.33
1459.8649	7910.7139
1479.795	8485.1377
1480.7971	7474.0137
1483.7898	3527.3975
1485.8617	27266.479
1486.8667	32364.285
1487.8744	13358.995
1502.8889	302829.84
1503.8918	263514
1504.1224	4308.3877
1504.8934	95692.852
1517.8904	3812.7383
1521.7612	3493.9858
END IONS

BEGIN IONS
TITLE=22599: Scan 39393 (rt=7445.34) [D:\L4aex-Pool22-080823-03a_20231130140117.raw]
PEPMASS=729.93481 1176146.3
CHARGE=2+
SCANS=39393
RAWSCANS=sn39393
RTINSECONDS=7445.3396
131.06985	2797.9785
133.08585	47171.578
134.08948	2327.2659
137.05983	2356.1455
155.06998	3180.2485
175.0968	3232.675
177.11198	11015.762
177.11957	2199.2891
181.608	4114.8286
199.09671	4370.3003
203.4389	2074.3572
215.40463	2487.5439
219.1227	3304.9524
221.13802	3383.0935
239.14828	5153.8901
243.12225	2826.3945
246.58893	2425.4771
277.84406	2584.9265
283.17493	4306.4492
327.202	5100.7231
331.17496	5397.2646
333.10751	2463.2922
375.20065	6926.2256
419.22537	5415.356
463.25415	4048.2185
729.37799	8316.9502
729.88098	8219.1572
847.82697	2821.481
1019.7745	2912.1753
1113.5332	2786.1946
1156.5659	3078.0471
1397.8127	13865.648
1399.8242	3220.8496
1414.8379	52331.996
1419.7937	31405.98
1420.7959	15800.438
1421.7986	5440.2144
1435.7665	16784.979
1436.7748	11454.39
1437.772	4818.7988
1440.7606	2974.5623
1441.8381	102957.2
1442.8455	59992.152
1457.7938	13028.923
1458.8635	404630.84
1459.8661	226280.44
END IONS

BEGIN IONS
TITLE=22600: Scan 39394 (rt=7445.52) [D:\L4aex-Pool22-080823-03a_20231130140117.raw]
PEPMASS=718.9127 1588441.3
CHARGE=2+
SCANS=39394
RAWSCANS=sn39394
RTINSECONDS=7445.5175
126.12005	1637.2201
131.07051	2491.9277
133.08578	27292.365
134.08926	2361.7415
137.05959	2157.1077
155.07043	2924.8054
175.09619	2314.9177
177.11185	6069.0103
196.27261	2037.1025
199.59854	2074.7566
206.10144	2192.0417
206.11395	2755.3301
217.10445	3625.9358
260.14563	2346.6509
260.35342	2341.459
295.66177	2234.48
298.76401	2507.9858
305.1575	3024.9148
349.1846	3693.7505
393.20779	4770.1714
437.23535	7135.751
481.26172	8165.9146
525.28772	14776.36
541.26239	4569.4116
569.31451	7090.3706
585.29083	3801.5813
613.34222	4698.9795
643.07709	2761.6992
643.40814	2501.8354
657.36963	2749.7266
718.38202	19702.824
718.88263	15194.454
731.57434	2814.9023
741.39532	3191.5391
767.41315	2606.7302
785.40839	3545.2385
873.466	3731.8396
961.51709	6170.1338
1023.5587	3910.8716
1035.2932	2955.9753
1067.5769	4603.021
1083.5557	3641.7778
1111.6072	12313.335
1127.5786	4899.5415
1155.6345	14895.206
1171.6068	6254.0298
1199.6591	19804.277
1215.6362	6091.4229
1243.6855	19461.932
1259.6581	5087.3296
1266.1494	2978.9856
1270.0173	3071.813
1287.7122	15082.231
1303.6783	3182.9714
1400.8164	22628.355
1401.8221	6070.4678
1417.8434	151571.19
1418.8468	37958.898
1419.7908	662383.25
1434.7791	10911.001
1435.7631	217745.34
1436.7671	92060.109
END IONS

BEGIN IONS
TITLE=22601: Scan 39395 (rt=7445.7) [D:\L4aex-Pool22-080823-03a_20231130140117.raw]
PEPMASS=760.46136 428146.13
CHARGE=2+
SCANS=39395
RAWSCANS=sn39395
RTINSECONDS=7445.695
128.19644	1921.7314
132.02585	2019.157
133.08588	18371.25
167.87393	2092.0015
169.05247	2080.991
170.66507	2064.459
174.08405	2215.0313
177.11197	6162.9995
226.35255	2410.3926
263.31046	2899.1353
286.6731	2715.0276
299.06232	2868.1279
338.6994	2469.0952
415.25327	2613.6025
633.02386	2520.6787
647.26227	2831.8025
1485.8629	23150.561
1486.8671	14672.774
1502.8896	195640.02
1503.8914	114872.77
END IONS

BEGIN IONS
TITLE=22602: Scan 39396 (rt=7445.88) [D:\L4aex-Pool22-080823-03a_20231130140117.raw]
PEPMASS=503.28609 1318766
CHARGE=3+
SCANS=39396
RAWSCANS=sn39396
RTINSECONDS=7445.8772
129.1313	1853.1191
131.07039	3090.397
133.08585	61374.281
134.08931	2036.9188
139.61247	2141.3674
149.04495	4365.9053
155.07019	2725.2847
160.43765	2197.6833
168.45804	2051.8328
171.86685	1993.0426
173.36053	1994.4543
175.09631	3864.0723
177.10455	3380.6045
177.11192	29811.313
178.11551	4899.999
210.38229	2641.97
217.10512	2396.9375
221.13834	5405.4971
239.14867	3468.3591
243.12169	3714.1167
261.13058	10825.287
281.05106	5012.374
283.17441	2618.3835
287.1481	4739.5913
299.06137	10577.948
305.15729	8574.0566
327.2019	2812.7314
331.17523	3850.2351
349.18323	15311.512
359.02783	2607.8896
371.22659	3495.0796
375.20093	5013.1064
393.20972	10876.596
415.03726	6394.4429
415.25491	5057.7368
432.5343	2998.5911
437.23651	10750.107
481.26263	14917.597
495.88828	2958.3945
503.24902	7405.6802
503.30051	3865.6855
507.27872	4713.2803
525.28839	15860.892
526.29395	3913.0835
532.21436	2530.4126
569.31342	5674.8091
583.73053	2852.4226
613.34418	3971.1196
636.40619	2767.3687
697.36102	3567.6008
736.91418	2817.4536
743.40375	33188.273
743.90497	15874.763
744.40503	9738.3936
744.9082	15700.341
754.4054	17726.795
754.90717	14906.331
755.42059	10408.941
829.43585	3015.2556
917.49481	4703.3062
961.51575	4059.9231
1005.5478	7261.811
1049.5671	3152.7021
1111.6055	4105.2207
1124.3827	3496.759
1137.6296	3655.6218
1155.6372	8999.7676
1156.6385	4374.2246
1199.6598	12354.226
1200.671	6134.9355
1243.6875	19166.035
1244.6931	10675.815
1245.6754	3542.7434
1282.7679	4090.7192
1287.7107	13552.505
1288.7163	5158.1787
1331.7382	15356.938
1332.7494	8395.2666
1333.7362	4654.9507
1375.766	9217.626
1376.7594	4932.3325
1377.7437	3309.1997
1414.8365	10669.411
1415.8387	10513.143
1416.8368	7287.313
1460.8604	6707.9077
1463.8195	17543.826
1464.8202	6453.728
1465.796	3259.5127
1466.8009	3383.7087
1472.8431	18334.137
1473.8352	6446.8462
1474.8518	11173.291
1485.804	7756.7188
1486.7949	4759.2368
1488.8671	27023.469
1489.8641	7226.6348
1505.8949	62084.648
1506.8914	10786.37
1507.8431	215842.34
1508.8463	166364.75
1509.8468	66040.461
END IONS

BEGIN IONS
TITLE=22603: Scan 39397 (rt=7446.06) [D:\L4aex-Pool22-080823-03a_20231130140117.raw]
PEPMASS=494.28624 1904728.3
CHARGE=3+
SCANS=39397
RAWSCANS=sn39397
RTINSECONDS=7446.055
127.90166	1606.8885
130.28638	1829.384
133.08101	3483.1841
133.08582	50344.203
134.0896	2622.8501
135.74501	1743.2617
136.80746	2084.7065
137.43318	2030.7985
155.06978	2788.4746
158.8331	2223.0476
175.09631	3222.7271
177.11195	24934.246
177.47064	2135.7493
181.59695	3397.2664
197.12761	2655.4124
199.09627	5671.854
217.1055	3872.7593
219.12303	2554.6609
221.13867	6484.8667
230.11461	2136.1143
235.74184	2346.3831
239.14882	2673.6628
243.1223	4839.9009
261.13095	5021.6968
265.16376	2509.4707
283.14511	3346.7073
283.17584	4465.2046
287.14801	4114.0732
305.15729	15107.546
327.20154	3898.5671
331.17542	5543.0288
349.18365	12350.515
371.69763	2761.1499
375.20129	6945.8809
393.20959	15833.102
419.22778	7818.3965
437.23633	16733.514
438.24072	2859.8684
481.26175	13629.892
525.28796	11160.854
569.31464	8318.0195
590.82922	3155.9131
613.34009	8628.3115
635.35773	3256.6907
635.86176	2951.1189
653.33258	3362.8403
657.36182	5087.2056
710.40137	5698.7808
710.90002	6830.8965
721.39038	15687.585
721.89197	16265.896
722.39313	6525.4277
723.87573	3135.8599
729.37805	32111.24
729.88007	23118.395
730.37988	13468.022
730.88	8168.8384
731.38104	5011.582
732.41205	67008.125
732.91449	50155.426
733.41498	20587.867
740.38757	22332.83
740.89795	14484.625
741.38452	10870.843
741.43451	5279.7852
741.8866	4161.5996
829.43738	3809.7817
873.46332	4241.5444
917.48517	4534.6641
961.52588	5019.5869
969.11981	2693.9441
1005.5438	4303.5576
1006.5607	2949.9702
1023.5605	4499.4429
1024.5574	2985.0037
1049.5676	3083.0852
1067.5875	4914.7271
1093.6007	4930.8467
1111.604	9554.2549
1155.6312	12323.121
1156.6268	7095.708
1171.6184	3277.4106
1199.6591	16556.113
1200.6685	8138.8652
1215.6333	4171.0078
1243.6898	16653.869
1244.6904	11238.734
1287.7128	12897.999
1288.7155	13018.026
1289.7126	5416.7437
1331.7365	12104.517
1332.7439	8687.1943
1333.7223	3499.1216
1415.8417	2973.1074
1416.8411	22291.389
1417.1577	3305.1245
1417.8411	7260.0132
1419.7922	77805.742
1420.7944	50384.621
1421.7928	7641.0928
1435.7655	10817.554
1436.7678	12413.104
1437.7788	6980.9282
1444.8589	5057.2432
1447.7515	5153.2788
1457.7451	6566.3486
1459.7548	4026.9756
1461.8677	32257.652
1462.8643	12954.348
1463.818	290061.03
1464.8199	222382.02
1465.8229	80561.008
1478.7981	9301.0703
1479.7833	52400.398
1480.7908	32453.078
1481.8132	44117.254
1482.824	21371.773
END IONS

BEGIN IONS
TITLE=22604: Scan 39398 (rt=7446.23) [D:\L4aex-Pool22-080823-03a_20231130140117.raw]
PEPMASS=495.95895 4040255
CHARGE=3+
SCANS=39398
RAWSCANS=sn39398
RTINSECONDS=7446.2329
128.46817	1597.6207
129.36234	1625.7521
131.07048	16778.238
133.08603	223470.78
133.31227	1920.1685
134.00848	1766.8007
134.08937	13964.232
134.34641	1768.9551
135.04469	1753.3751
137.05981	9415.6406
151.09662	5658.7793
153.0547	2983.1475
153.37094	1947.2378
155.07042	15361.281
157.08591	3672.7891
161.11745	4549.8931
163.07535	2042.6989
173.08043	2202.2551
175.09656	20506.639
177.11223	126254.09
178.11552	8220.834
181.08594	4510.9976
195.12285	17537.252
197.10919	2238.5549
199.09648	11458.643
201.11212	3587.9839
203.86638	2123.9492
219.12285	13347.204
221.13846	35923.234
223.15381	4115.3774
225.11244	2470.3091
227.88066	2492.801
228.12823	3749.4336
230.17102	2235.7458
239.14897	33544.359
240.15265	3867.3918
241.13591	2965.7917
243.12288	15558.783
245.13841	3192.9124
250.14143	3260.8074
262.13519	3103.7629
263.14883	5670.1035
265.16473	26273.26
269.138	6367.8755
272.15494	5445.5835
283.17529	44701.477
284.17816	4223.6426
287.14923	20115
289.34698	2592.1685
294.1673	4636.7275
305.16	3360.5454
307.17511	5308.8428
309.19116	15938.719
313.16415	3671.5774
327.20157	39929.195
328.2048	5457.2612
329.16019	3982.7686
331.17542	22407.074
349.18561	6730.2437
351.20078	3567.5166
353.21732	12346.19
357.19122	5154.4678
360.20721	2714.3521
362.99789	3007.3032
371.22781	31319.998
372.23038	6019.9116
373.18555	4283.022
375.20135	30378.453
391.71143	2592.7007
393.21274	3817.1243
395.22971	5227.1719
397.24362	5805.1553
398.24823	3066.7803
401.1506	2760.3352
415.25394	32327.447
416.25745	3588.8767
419.22778	24028.336
420.23315	3737.8982
437.23749	8555.4043
455.2485	2743.5547
459.28003	28157.711
460.28369	6838.1147
463.25366	22010.332
477.82425	2665.1533
481.26324	3673.9363
489.26779	2971.5508
495.29037	4138.0376
503.30658	19066.906
504.30798	4481.2759
507.28027	21502.129
508.28217	4706.5146
525.28784	6183.6787
526.79541	3493.4526
547.3324	6278.918
549.28772	3774.2507
551.30658	14439.84
569.31396	3140.7651
587.32434	3235.0361
595.33185	8669.2744
613.33997	4004.0125
631.35071	3714.1497
639.35797	4395.6489
655.34888	4055.6384
675.37421	5329.3887
677.36169	3653.9597
699.87445	3008.5798
719.40143	7283.6836
721.39001	25218.301
721.89099	16328.423
733.91467	6708.1255
734.41602	5112.1226
735.3667	5061.6782
735.86682	4392.6929
742.38977	4782.6704
743.40454	81354.336
743.90594	57151.535
744.40613	27131.191
761.35608	2960.9214
807.45575	6726.9155
808.46594	3035.478
851.48254	4095.7498
895.50507	3887.1189
939.53778	3586.5144
983.55933	7316.5132
984.5694	3490.5061
985.5722	3521.3599
1001.579	3261.9873
1027.585	6042.9517
1045.6038	3691.6062
1071.6132	6037.9814
1089.6217	5102.2461
1090.6279	4284.1523
1133.6481	7788.9863
1134.6571	6510.8145
1159.6677	5217.7876
1161.6851	4349.6138
1177.6757	10375.682
1178.6824	9343.8604
1179.6848	4792.7734
1202.6663	3749.5757
1203.688	5077.6685
1205.7063	5500.4961
1206.7152	6407.5649
1221.7014	17461.621
1222.709	9137.4873
1223.7096	2929.1091
1249.723	5597.4307
1265.7252	21134.891
1266.731	10832.156
1309.7535	34557.516
1310.7523	18928.463
1311.7546	5987.9512
1353.7836	8079.7871
1380.7854	3971.8638
1381.8037	3840.8833
1397.8019	19379.568
1398.8087	7588.7485
1419.7831	4893.4492
1420.7972	3963.6389
1421.795	21698.463
1422.7869	11244.131
1423.7937	4662.7603
1425.834	4148.7266
1436.7684	3700.0188
1441.8134	13719.1
1442.8302	6534.6294
1463.8123	17371.055
1464.8165	16449.898
1465.8212	5466.6265
1466.8185	33572.672
1467.8199	8758.5078
1468.8177	4251.7837
1483.8239	12531.506
1485.8551	933592.94
1486.8597	736243.56
1487.8623	255586.38
END IONS

BEGIN IONS
TITLE=22605: Scan 39400 (rt=7446.59) [D:\L4aex-Pool22-080823-03a_20231130140117.raw]
PEPMASS=462.26809 482096.75
CHARGE=3+
SCANS=39400
RAWSCANS=sn39400
RTINSECONDS=7446.5882
128.73595	1745.7596
131.0024	1730.155
133.08191	1936.0731
133.08595	23585.096
133.2599	2071.4673
136.32187	1816.1306
142.31264	2100.022
148.4485	2529.7507
149.04485	8130.9063
171.00911	2304.6587
177.11218	12287.64
183.99654	2697.3616
208.53206	2381.9719
236.6702	2629.4338
239.14949	3552.7087
283.17535	2584.8093
327.20145	4608.1016
331.08154	2555.2078
341.01846	29789.311
344.74979	2626.7593
359.02884	70562.656
371.22858	2526.5588
429.08905	30675.334
429.11868	3876.375
445.1235	3764.3777
459.28046	2934.2896
639.91125	2645.0911
712.35553	2455.3262
766.25763	2822.8477
782.23932	2987.5117
942.56812	3103.387
947.60431	2787.1758
960.38489	3089.1086
1147.6364	2686.6333
1266.7358	6012.3462
1309.7562	32462.627
1310.7583	22806.459
1311.7621	5494.0894
1324.746	6345.0869
1326.783	30097.625
1327.7877	20782.963
1328.7892	7088.3418
1346.5374	2972.3547
1367.7684	8718.3057
1368.7653	9546.0596
1384.7885	34536.184
1385.793	25091.836
1386.7987	7024.1626
END IONS

BEGIN IONS
TITLE=22606: Scan 39401 (rt=7446.77) [D:\L4aex-Pool22-080823-03a_20231130140117.raw]
PEPMASS=749.42017 159301.63
CHARGE=2+
SCANS=39401
RAWSCANS=sn39401
RTINSECONDS=7446.7656
133.08577	4375.4722
150.56439	1896.8042
181.59612	3077.8635
183.23219	1948.3096
183.95604	2392.1013
191.40977	2004.2792
199.36165	2847.562
204.11662	2131.1919
306.48129	2664.2715
498.25327	2689.7253
749.39276	8458.2725
1030.9957	3008.4436
1079.6309	4206.4194
1123.6315	4469.4814
1124.1284	8543.4199
1208.7568	3308.1663
1338.3425	3130.6685
1479.7957	37882.523
1480.799	31742.129
1481.8002	12214.303
1498.8518	6960.9551
END IONS

BEGIN IONS
TITLE=22607: Scan 39402 (rt=7446.94) [D:\L4aex-Pool22-080823-03a_20231130140117.raw]
PEPMASS=559.3194 103093.06
CHARGE=3+
SCANS=39402
RAWSCANS=sn39402
RTINSECONDS=7446.9439
140.26172	1893.239
148.44798	3401.4272
152.39972	1911.7802
166.19725	2412.0344
177.11179	2949.9531
181.59622	2545.3582
195.34291	2327.2651
217.93343	2381.5676
222.37764	2836.8506
253.95042	2482.2119
317.41589	2946.3147
360.64694	2755.937
461.03876	2428.2932
480.31387	3122.6938
606.06042	2681.0818
805.84363	2710.9539
881.4035	2822.3721
1116.6427	6957.1353
1117.6514	2993.469
1118.6444	4682.9199
1204.4998	3502.1143
1675.947	14695.456
1676.9368	9467.6367
1677.9476	4682.4868
END IONS

BEGIN IONS
TITLE=22608: Scan 39403 (rt=7447.12) [D:\L4aex-Pool22-080823-03a_20231130140117.raw]
PEPMASS=655.38104 120137.44
CHARGE=2+
SCANS=39403
RAWSCANS=sn39403
RTINSECONDS=7447.1227
126.36443	1820.3375
133.08614	4775.6011
136.515	1898.1245
143.12962	1855.0306
151.06244	2065.0454
189.60583	2585.0437
243.49396	2207.0625
301.92188	2717.2581
312.70639	2803.1213
343.97015	2380.9783
344.81238	2803.0356
358.5538	2382.2371
383.16943	2330.4966
407.56219	2549.6396
482.75186	2269.7556
655.34845	4241.6792
1176.2573	3419.2649
1308.7731	5726.9023
1309.7551	34819.559
1310.7606	22014.508
END IONS

BEGIN IONS
TITLE=22609: Scan 39404 (rt=7447.3) [D:\L4aex-Pool22-080823-03a_20231130140117.raw]
PEPMASS=555.35229 54550.594
CHARGE=3+
SCANS=39404
RAWSCANS=sn39404
RTINSECONDS=7447.3013
142.03404	1744.6691
144.88013	1852.2407
154.0864	2339.6675
163.2085	2000.2762
169.24457	2122.9385
181.60785	4212.5723
226.24071	2260.3867
290.26834	2765.2424
298.34644	2345.136
315.84058	2765.6721
360.00137	2521.8076
555.3479	2808.6592
788.45032	2806.322
795.36584	2820.2927
931.01563	2877.6021
1052.5314	2986.0764
END IONS

BEGIN IONS
TITLE=22610: Scan 39405 (rt=7447.48) [D:\L4aex-Pool22-080823-03a_20231130140117.raw]
PEPMASS=668.41986 52185.656
CHARGE=3+
SCANS=39405
RAWSCANS=sn39405
RTINSECONDS=7447.48
156.97099	1910.4492
180.18709	2288.6909
181.60594	4897.624
209.79146	2509.1313
261.51801	2555.6848
311.57947	2630.4661
317.33844	3035.0034
331.9592	2705.6611
355.06982	3981.0769
359.0275	5628.0864
360.02921	3199.7559
372.3371	2946.6082
1061.0667	2724.6633
1155.5599	3005.7532
1169.7639	3089.5833
END IONS

BEGIN IONS
TITLE=22611: Scan 39406 (rt=7447.66) [D:\L4aex-Pool22-080823-03a_20231130140117.raw]
PEPMASS=588.3645 184634.75
CHARGE=3+
SCANS=39406
RAWSCANS=sn39406
RTINSECONDS=7447.6603
148.39926	2510.3174
148.40712	1968.384
148.41479	3356.6641
148.42281	4598.8447
148.43077	7684.3374
148.43896	10741.733
148.45697	7747.519
148.4651	5301.0278
148.47281	3008.5842
148.49704	2435.2617
148.50504	1855.0507
148.51314	2246.2676
154.25447	2463.2041
169.75854	2055.9561
172.09157	2132.5896
177.11255	3358.1008
187.76497	2573.4211
195.74693	2353.1079
206.47227	2307.2468
211.03395	3043.532
224.81935	2292.0469
243.75502	2518.1274
275.29694	2610.6157
373.2608	2701.6304
374.17343	2519.22
424.78134	2842.9963
445.27914	2445.0208
481.5976	2502.02
501.78326	2502.6501
552.83807	2512.7473
1157.5281	5114.5215
1159.5233	3240.085
1159.6653	4714.2598
1174.6777	5089.1982
1175.6829	4107.6499
1176.6917	19639.594
1432.1609	3266.6362
1695.7131	3145.5813
1763.9938	7843.7422
1764.978	5110.0537
END IONS

BEGIN IONS
TITLE=22612: Scan 39408 (rt=7447.92) [D:\L4aex-Pool22-080823-03a_20231130140117.raw]
PEPMASS=466.60824 18564690
CHARGE=3+
SCANS=39408
RAWSCANS=sn39408
RTINSECONDS=7447.9169
125.99632	14819.162
131.04099	13572.493
131.07033	87116.516
133.08597	1080443.3
134.08932	62160.113
137.05977	53691.004
140.91141	13265.484
147.261	17471.053
148.44936	21564.547
151.09656	40761.402
155.07028	73527.555
155.09918	19077.26
157.08604	61507.781
175.09642	97434.445
177.11217	613946
178.11505	40760.914
181.08614	41915.199
188.10455	18591.08
190.34807	17431.322
195.1227	100028.84
199.09644	156257.63
201.11209	57711.969
206.11435	19618.668
219.12265	77880.172
221.13831	150782.48
225.1122	39326.617
228.12775	41195.207
236.81551	20535.387
239.14908	117267.32
243.12282	207126.8
245.13843	46363.695
250.14124	49809.477
254.14549	17656.012
261.13141	23246.24
263.14856	23359.932
265.16458	65135.816
268.82867	18185.322
269.13843	40416.605
272.15387	36365.109
275.57373	21071.346
283.17535	160760.28
284.17834	24362.568
285.13336	36984.078
287.14886	191402.48
288.15182	25944.334
289.16412	34140.07
294.66931	24383.008
307.17554	23330.525
309.1904	41629.203
313.16504	35627.16
316.18082	53539.102
327.20181	121097.4
328.20395	38442.441
331.17545	135349.88
353.21622	40975.395
371.22821	153152.66
372.23215	27339.924
375.20221	115168.21
401.21564	19743.594
415.25427	136765.22
417.21167	26791.557
419.22861	71659.852
437.24319	23741.203
459.28064	133354.3
463.25461	84511
467.10248	29643.646
499.27631	21752.711
503.30679	120596.43
507.28012	67342.008
547.33234	69173.57
551.30652	25867.055
595.33203	53497.434
602.26788	18533.674
612.38239	19347.813
683.39545	20813.275
699.40747	90997.539
699.91357	24042.545
719.40369	26348.66
807.46777	21173.051
913.52997	24943.463
957.55176	37732.844
985.57483	24326.551
1027.5864	46409.004
1028.5947	33555.645
1029.599	26583.707
1045.5985	62484.621
1071.614	36092.43
1089.6215	72504.883
1090.6301	53869.977
1133.6505	124653.05
1161.6851	29843.9
1177.6747	120369.03
1178.6808	73247.539
1221.7045	223867.78
1222.7085	113066.49
1223.7169	31710.662
1265.7263	34117.285
1309.7587	72677.992
1310.7598	67750.18
1354.7872	27691.262
1397.8077	5451522
1398.8114	3831201.5
1399.8151	1190827
END IONS

BEGIN IONS
TITLE=22613: Scan 39409 (rt=7448.18) [D:\L4aex-Pool22-080823-03a_20231130140117.raw]
PEPMASS=479.61096 5465985
CHARGE=3+
SCANS=39409
RAWSCANS=sn39409
RTINSECONDS=7448.178
124.45198	1760.7494
126.89927	1776.0928
131.07021	8998.957
133.08591	133479.67
134.08925	6046.1401
137.0598	6459.644
144.0768	2689.8628
148.44852	3597.988
153.36969	1948.9786
155.07028	7772.5654
157.08664	3394.1201
165.64052	2073.781
170.67969	2340.6653
173.07909	4545.0566
173.36438	2189.8909
175.09642	10434.006
177.11209	65772.711
178.11546	4250.8315
184.35393	2464.2893
187.59425	2130.8127
195.12253	7058.4756
196.04166	2616.3616
198.96581	2001.0347
199.09654	9680.6309
210.11671	2614.5864
216.64209	2331.5244
217.10497	13417.67
219.12154	3723.6899
221.13846	15712.727
225.1123	2450.0974
239.11971	2844.7173
239.14862	8422.8311
243.12236	24125.648
244.12515	2835.3721
261.13116	21740.307
265.13437	3695.1821
265.16504	3782.5986
269.13834	3165.6648
274.13986	3858.3652
283.1452	6197.6753
283.17526	6286.9126
287.14835	19581.529
288.15216	4144.1313
291.13181	3151.7747
305.15759	26691.713
306.16141	3071.8323
309.16095	4868.8608
309.19177	3923.782
309.66296	2746.832
321.13104	5572.0059
327.172	7717.2271
327.20169	7935.3096
331.17438	17894.77
332.17853	3327.5269
349.18405	34772.488
350.18719	5298.6509
353.21426	4578.3628
368.76694	2681.2966
371.19797	6377.9346
371.22687	4709.0879
371.69922	3623.4941
375.20172	14693.818
393.21002	27732.182
394.2124	3720.5317
409.18469	4625.937
415.22415	4356.0029
415.72556	3052.0391
419.2269	7660.9766
437.23633	33015.621
437.73907	2816.7893
438.24112	3908.6538
453.21152	5961.9902
463.25497	8495.8164
469.84268	2868.1223
474.11307	3145.1724
479.24789	8862.3359
479.30112	5368.436
481.26239	37296.879
481.76584	3799.8176
482.26709	8308.6523
497.23709	4389.5469
502.26807	2885.1128
503.7756	3216.4546
507.27832	4996.2227
525.28906	53542.434
525.79083	4134.8633
526.29156	8336.1016
541.26404	6604.8071
547.26929	4494.314
551.30493	7431.7153
565.2843	4066.1201
567.30164	3007.9915
569.31519	45187.094
570.31744	9187.584
585.28937	8069.77
591.84015	2984.4277
609.30981	4171.9473
613.34155	28647.805
614.3443	6703.1475
629.31665	5057.1548
630.32898	3503.821
632.00262	3075.7898
639.35529	3607.6609
640.8324	2601.2439
644.3573	4019.7632
652.34253	5707.7373
653.33618	7559.4282
657.36664	8840.9619
666.37372	12588.865
666.87238	5644.248
687.36115	3152.1267
688.38635	15023.69
688.888	10634.278
689.38208	2912.0938
697.3587	7764.6523
700.9129	13089.734
701.39941	3791.7688
709.42749	18321.6
710.39954	224825.22
710.90088	147662.22
711.39984	51695.504
718.38318	86467.766
718.48682	3150.9773
718.89441	70397.773
719.40417	41664.512
719.90265	20632.428
741.38806	7262.835
785.41278	6658.2188
829.44073	11431.524
830.44409	3798.6489
873.46429	8531.0303
874.46991	4121.0264
917.49261	10774.186
935.49878	6148.1675
957.55432	9343.1279
958.54333	3064.825
961.51575	11350.063
962.52673	5078.3232
979.52234	7408.9229
980.53729	4742.0142
1005.5475	10677.804
1006.5507	3459.8296
1023.5561	17014.986
1024.5642	9141.9443
1033.5796	3245.1821
1049.5699	11434.605
1050.5692	6208.8911
1067.5813	27558.551
1068.5851	15014.795
1069.5935	4542.0503
1077.6039	3664.0151
1083.5571	6026.7935
1085.556	3783.571
1093.5917	5361.0723
1094.6039	9024.3203
1109.5614	4836.918
1111.6074	38508.02
1112.6111	24851.555
1113.6042	3898.5183
1115.1079	2773.1006
1127.5853	9973.6494
1128.5872	4858.9648
1137.6296	5852.4321
1138.6174	4781.8745
1155.6329	47937.703
1156.6376	22459.547
1157.6426	6990.585
1171.6049	8056.3979
1172.6062	5602.9814
1173.6028	3241.5344
1181.652	6702.6763
1199.6611	53852.887
1200.6631	32784.145
1201.6642	7183.2988
1209.6752	3546.0195
1215.6365	10922.042
1216.632	8489.6201
1243.6868	53250.852
1244.6896	31061.268
1245.6903	10908.761
1259.6606	13299.806
1260.6635	7372.4907
1261.6774	3604.1567
1269.6991	4370.4072
1287.7104	34419.797
1288.7136	22803.32
1289.7124	7071.604
1304.6909	3966.1272
1313.7344	3595.3914
1331.7267	4358.7676
1332.7411	4885.8291
1333.726	4887.2363
1357.7493	5040.2461
1375.7534	5518.4019
1376.7654	11460.521
1377.7565	13134.315
1378.7628	4235.8594
1400.8135	10612.06
1414.8474	5638.1987
1415.8328	6697.9595
1417.8444	122416.13
1418.8473	32839.793
1419.7916	1067459.5
1420.795	729844.63
1421.7961	274394.47
1434.771	10599.831
1435.7637	157140.39
1436.7676	143784.31
1437.783	116363.84
1438.8013	52043.836
END IONS

BEGIN IONS
TITLE=22614: Scan 39410 (rt=7448.4) [D:\L4aex-Pool22-080823-03a_20231130140117.raw]
PEPMASS=485.2865 4263040
CHARGE=3+
SCANS=39410
RAWSCANS=sn39410
RTINSECONDS=7448.4036
129.50764	1570.7142
131.06996	7600.7583
133.08553	100559.98
134.08908	6267.9722
137.05925	4457.8354
142.09413	1950.318
151.09601	2608.2415
155.0699	7453.0342
157.08511	2193.8833
158.6008	2263.6292
165.48421	2309.9097
175.0961	9476.1758
177.1116	58994.75
178.11513	3429.9978
181.92804	2478.2424
183.40399	2153.7185
195.00079	2144.3733
195.12173	4339.729
197.55603	2477.2722
199.0954	7038.958
205.48413	2473.3711
217.10434	9305.8096
219.12236	6961.5239
221.13789	12330.659
239.14812	9420.0615
243.12166	18584.645
252.12657	4816.2666
261.1304	19146.379
262.13333	3404.6707
265.16391	7595.833
283.17435	7810.6118
287.14798	14609.619
288.19052	3846.8225
305.15726	20130.85
309.19037	3895.325
321.13031	4558.0352
327.17056	3529.7178
327.2012	9300.4814
331.17429	18957.545
341.58255	2667.843
349.18317	24880.002
350.18561	3036.8638
365.15704	3903.8994
371.19839	3853.4443
371.22668	4537.5898
375.20081	8847.0947
393.20935	21507.543
394.21265	3319.0525
409.18369	3111.0627
415.22372	5611.2866
415.25351	4097.5928
415.72742	2788.4937
419.22684	8564.8945
437.23541	28945.498
453.21005	3682.1433
459.24893	4168.4131
459.28079	3317.1653
459.75253	3551.4424
463.25256	8161.0288
481.26166	24246.506
482.26453	4069.4775
485.31583	11557.809
497.23508	4348.1143
503.27386	4422.4517
507.28009	3914.9104
525.2876	34025.383
526.29163	10867.895
541.2616	4399.1528
551.30481	5533.6543
569.31366	36088.945
570.31671	7478.3442
585.29242	3772.1775
586.29218	3429.582
595.3277	4270.9487
595.85492	2675.4968
613.34125	17602.463
614.34058	4088.4526
629.31293	4154.541
635.35638	5385.6147
653.33881	6216.9463
657.36737	8969.4736
658.37115	3770.1062
661.82532	3577.0125
666.37323	10796.473
666.87061	5137.5161
674.35852	5755.7632
688.38623	13629.521
688.89038	9809.2559
696.8739	2795.8152
697.35938	3840.4048
700.91193	8299.6309
701.40326	4289.1201
709.42743	6176.3975
710.39893	161523.69
710.90051	115634.76
711.40179	34383.996
718.31311	5222.5513
718.38251	80444.266
718.89368	74076.25
719.40424	44533.012
719.90784	12286.098
726.36798	23935.436
726.87018	18460.846
727.37018	26156.771
727.86993	23288.715
728.37079	20551.893
741.38416	4852.8218
743.39691	3608.8789
785.4162	4831.3672
804.16431	2890.1475
829.44373	5072.9771
873.46381	5414.1631
888.06006	2793.7629
917.4903	5280.2109
918.50311	3039.9756
919.50031	5213.2646
933.28363	3232.239
961.50647	6017.9126
979.52911	7107.7246
1005.5396	7868.8701
1023.5554	13027.725
1024.5573	4265.3311
1025.5543	3613.3018
1039.5236	4384.2617
1049.5713	5169.8179
1067.5831	15661.003
1068.5851	10840.814
1094.6073	2948.5645
1111.6061	28568.889
1112.6088	16354.387
1127.5872	3873.3079
1137.6282	3332.0205
1155.6316	33707.809
1156.6356	17932.957
1157.6356	6508.3584
1171.605	6534.8535
1199.6589	34713.609
1200.6627	19697.002
1215.6284	6574.1646
1216.6328	5592.3501
1243.6837	36023.715
1244.6873	17427.508
1245.6962	7595.5767
1259.656	6236.3765
1260.657	3480.4482
1261.6625	3572.6152
1287.7114	21308.805
1288.7114	12293.974
1289.7161	5779.6392
1303.6832	5538.5234
1376.7667	8308.7598
1377.7732	6234.2354
1391.7191	3515.2588
1393.7762	6723.0815
1394.7826	3729.8591
1395.7933	3640.1028
1397.6161	4008.4607
1397.8079	78954.617
1414.8324	5476.7476
1417.8442	52431.832
1418.8458	17627.773
1419.791	760427.25
1420.7944	570809.69
1421.7966	186138.3
1422.8037	3827.7678
1434.7651	8424.3994
1435.7632	153652.08
1436.7665	128001.84
1437.7723	84525.609
1438.7939	24363.639
1451.7273	5574.5024
1453.7228	8396.6875
1454.7333	19827.926
1454.8237	14821.146
1455.8058	51130.332
1456.7375	11464.813
END IONS

BEGIN IONS
TITLE=22615: Scan 39411 (rt=7448.58) [D:\L4aex-Pool22-080823-03a_20231130140117.raw]
PEPMASS=483.63464 3073810
CHARGE=3+
SCANS=39411
RAWSCANS=sn39411
RTINSECONDS=7448.5812
131.07063	5114.8511
133.08569	100469.79
134.0892	6414.896
137.05968	3407.5322
137.51161	1933.2443
151.09645	4589.6016
155.07002	5517.5415
157.08525	2411.2275
165.09053	2218.0771
173.55249	2366.3687
175.09642	5312.7988
177.11182	50358.773
178.11595	2472.3245
179.25612	2680.634
195.12242	12965.004
197.12842	6622.6333
199.09641	6032.7056
201.11212	5260.2314
205.44881	2288.2346
206.11447	3504.6404
219.12216	4545.3096
221.13805	14848.11
228.12781	5479.1294
239.14861	16111.904
243.1225	13896.981
245.13887	3174.6152
256.17618	2590.7993
263.14972	2843.3418
265.16422	10605.077
272.15359	6628.8691
283.1749	16831.463
284.17795	3642.8528
287.14847	10911.622
288.19159	9987.7598
290.65314	2471.5183
294.16736	7315.7373
309.19128	6687.5869
316.17987	7731.1738
320.18289	3589.9402
327.20151	17223.574
328.20273	3229.6382
329.18961	3453.0149
331.17517	11240.215
338.19357	8728.4297
344.00031	2545.8074
353.21725	5075.1548
360.20706	4513.4766
360.70816	3610.7783
371.22751	16000.654
375.20154	9917.9053
377.71094	3347.6375
382.22061	6252.5732
388.25333	3079.4021
390.73569	2496.7148
397.24374	3912.5627
415.25397	11394.602
419.22702	7575.5093
420.23154	3602.7446
426.24622	5499.252
432.27875	3918.334
434.76004	3704.5942
459.28036	10530.504
460.2822	3022.7659
463.25357	8269.2305
476.3074	4528.1821
478.78348	3389.8125
483.26645	6668.8237
483.32767	9673.2627
484.31326	36558.848
503.30673	8208.7344
507.28128	5443.5933
520.33362	6664.2544
537.31567	3603.2537
543.2995	2809.2104
547.33234	8707.752
551.30817	6023.311
564.35815	7128.6362
565.36017	3420.1841
569.31268	3128.9358
595.33252	4114.7456
602.34943	3450.7566
608.38629	5610.7915
633.37311	5005.3779
655.38159	5551.5674
663.89685	5235.7705
677.39355	7923.8721
677.89636	3512.8054
678.40222	3187.3289
685.90839	7682.4248
686.41315	4755.4375
699.40857	108989.78
699.91034	55111.176
700.41107	28815.096
706.89636	2991.416
707.92206	101442.23
708.42334	77712.25
708.92529	21589.361
716.43402	15674.969
716.93713	12763.232
717.43958	7943.3853
719.40686	2905.3083
724.37335	8824.6738
724.87262	7887.312
725.36957	9654.9199
726.37061	3456.2485
824.46948	2525.2258
851.48608	3733.3159
939.53455	4047.2244
956.57532	3421.4973
1000.5696	3393.6621
1001.5805	7383.3765
1002.5803	3317.1582
1045.5991	8363.5801
1046.6075	4186.7686
1055.6327	2896.9124
1062.629	3848.8359
1089.6278	17004.982
1090.6343	4606.6689
1104.6815	3247.0308
1106.6549	6696.6826
1107.6523	5605.1602
1133.6521	10773.98
1134.6527	7413.8975
1150.6812	15063.016
1151.6873	4464.5688
1177.6787	17853.113
1178.6871	5369.1235
1183.5907	3446.3
1194.7056	10578.534
1195.7064	6702.5493
1221.7062	9033.8438
1222.7146	8644.5215
1238.7318	13536.413
1239.7366	5079.8223
1240.7289	4201.0166
1265.7269	6758.1104
1282.7489	6718.6055
1283.77	4853.9551
1355.7953	3838.197
1371.8125	12728.66
1372.8181	4472.9365
1375.7637	13373.735
1397.807	8960.5273
1398.8138	5597.8794
1414.8362	749529.38
1415.8394	532511.69
1416.8418	181210.05
1419.7858	5142.7905
1429.8263	15169.212
1430.8286	8005.4492
1433.7754	12087.015
1446.8508	12287.24
1449.7452	7100.5425
END IONS

BEGIN IONS
TITLE=22616: Scan 39412 (rt=7448.76) [D:\L4aex-Pool22-080823-03a_20231130140117.raw]
PEPMASS=486.95903 5901612
CHARGE=3+
SCANS=39412
RAWSCANS=sn39412
RTINSECONDS=7448.759
131.07034	11157.614
133.08589	193034.84
134.08931	13011.604
136.5654	1848.4886
137.0598	6202.1782
139.07535	3809.6692
139.9641	2194.7063
151.09656	6069.9751
155.07018	13882.674
157.0858	2888.0278
161.11684	3854.4094
175.09641	13703.418
177.11203	102369.41
177.98117	2293.2852
178.11554	10744.835
181.08635	2352.0845
181.60544	3166.8188
184.10191	2376.0525
195.12263	19210.455
199.09641	13802.953
199.12547	2868.3298
201.11243	2523.7803
206.11356	2598.9216
217.10632	2752.7905
219.12251	13130.285
221.13817	33411.66
222.142	3456.5435
223.15413	3538.6946
225.11279	2742.7668
228.12779	6201.1992
239.14877	27696.646
243.12271	22626.896
244.1259	3497.384
250.14095	6906.6704
256.17471	3776.8518
261.13177	4094.6677
263.1488	3912.6086
265.16455	16182
269.13876	5192.4717
272.15463	7340.7568
272.65555	2882.9868
283.17514	42870.891
284.17831	7321.1968
285.13327	3096.2957
287.1489	24344.828
288.1521	4057.1313
294.16724	5705.9561
294.66751	2877.0745
300.20175	4810.1714
307.17508	6996.9165
309.19113	13126.025
313.16394	4543.6265
316.17984	4267.0986
316.68216	4351.3828
327.20163	47829.301
328.20551	3959.0698
331.17535	25868.283
332.17834	4859.2202
338.19513	5035.2817
344.22855	10990.639
349.18518	2719.0647
351.20294	5613.8213
353.21732	8273.4395
357.43799	2309.4873
360.20734	7469.0854
368.71909	2897.9241
371.22778	41918.324
372.23059	6906.0918
375.20166	25133.957
376.20496	9746.0674
377.21609	4070.0608
382.22003	3470.6846
385.94733	2884.0085
388.25433	6430.6182
389.25491	2701.2817
393.20929	3682.4055
401.21732	3376.2756
404.23184	5467.0313
415.25394	32611.328
416.25781	7573.9438
417.21249	3064.2585
419.22791	32712.348
420.23187	11125.762
426.24536	4774.6284
432.28052	5204.4282
437.23709	5662.7974
448.26016	3380.9597
455.24936	3001.7676
459.28033	26887.404
460.28241	4685.7661
463.254	26258.178
464.25687	6138.9604
476.30652	7552.0527
481.26382	4266.4614
483.27963	3251.2236
487.25266	3038.9507
499.2746	3527.2231
503.30673	12228.039
504.30975	3799.9285
507.27933	15188.029
520.33203	5696.1479
525.29028	6292.7544
547.33252	5338.7803
551.30652	10469
564.35638	5617.3062
591.35938	5778.5703
595.33185	3376.5974
608.38403	6032.3115
611.32458	3395.4104
633.33685	7721.3286
635.383	3296.98
652.40979	4202.6504
653.42078	3453.9917
655.34454	4867.5112
657.36792	3362.1211
690.38318	2804.7212
693.76385	2710.0981
699.4071	11105.224
708.42432	3113.1589
719.40723	3974.2737
721.39148	425458.16
721.89313	319042.47
722.39423	152362.23
722.8941	46067.316
729.3761	106749.48
729.87744	72483.695
729.93768	13410.531
730.37775	30816.918
730.44067	11810.184
730.87646	10342.008
730.94	5727.1807
731.37885	6438.6392
763.43134	4872.3335
807.45972	6519.7778
824.48248	2701.3489
825.48578	3393.5547
851.48444	3248.1221
895.50977	5451.7666
912.53754	6207.5479
939.53766	5397.9263
956.56073	7319.1528
957.5556	6441.1836
958.56952	3424.9653
974.57178	7457.751
983.56757	4010.1101
1000.593	6697.4214
1001.5822	7453.3564
1021.028	3206.9177
1028.6008	5595.583
1044.6172	5851.7471
1045.6067	9271.1133
1046.6139	5057.417
1062.6205	3663.4241
1071.6111	3588.4634
1088.6382	7907.8359
1089.6311	9391.707
1090.6389	8355.8672
1106.6488	10837.24
1107.656	6224.8301
1132.6653	4421.7036
1133.6586	17254.621
1134.6615	10204.036
1135.6727	3646.6819
1150.6774	11006.758
1151.6799	9106.7393
1176.6938	8948.3574
1177.6752	16256.288
1178.6879	11142.056
1179.6989	6403.8359
1194.7029	19394.092
1195.7094	12947.31
1221.7062	13489.586
1222.7183	12407.904
1223.715	6602.0088
1238.7314	23109.42
1239.7346	13691.698
1240.7421	5776.3267
1265.7284	17857.209
1266.7386	10223.48
1267.7639	3823.9998
1282.7568	23456.303
1283.7574	19766.65
1284.7605	10112.881
1309.7518	6769.7979
1310.7555	3928.4353
1326.7811	6758.728
1327.7915	5498.4282
1353.8018	5318.0703
1354.8094	3475.6423
1370.8077	6328.8472
1371.8076	4468.9087
1397.8058	18317.391
1398.8109	14689.178
1399.8141	30466.094
1400.811	12960.297
1414.8351	59314.063
1415.8383	41374.082
1416.838	15508.883
1419.7909	99619.102
1420.7937	72196.477
1421.7946	36256.215
1422.7985	12066.486
1423.7999	19400.152
1424.7953	5947.708
1435.7596	18244.381
1436.7687	12377.478
1437.7694	9031.8545
1439.8114	4542.6152
1440.8265	6768.0078
1441.8253	261115.83
1442.8334	228704.06
1443.8328	112974.62
1444.8376	39000.289
1457.77	19508.848
1458.8602	699258.31
1459.8628	558874
1460.0258	7830.4341
1460.866	276564.31
1461.8673	73494.391
END IONS

BEGIN IONS
TITLE=22617: Scan 39413 (rt=7448.94) [D:\L4aex-Pool22-080823-03a_20231130140117.raw]
PEPMASS=498.30992 1145265.3
CHARGE=3+
SCANS=39413
RAWSCANS=sn39413
RTINSECONDS=7448.9367
129.50232	1926.6221
131.07013	2212.248
131.66138	1838.0829
133.0858	46551.828
134.08922	2432.8618
135.94817	1995.139
154.08664	2617.9375
171.14893	3607.647
175.09671	3775.6841
177.11192	21551.631
181.60851	4212.3237
189.20053	2402.7146
195.12289	4835.0864
203.60522	2353.145
221.13797	9461.5762
221.17068	2475.9045
225.11273	2769.2585
239.14784	5780.3877
240.8492	2293.8206
243.12299	4297.9629
262.33054	2423.927
265.16467	6920.293
283.17514	10452.723
287.14865	4638.2412
294.16687	2844.3181
311.23392	3385.4875
327.20157	11740.502
331.17551	6400.8784
371.22699	11411.863
372.23199	4626.0688
375.20135	10659.29
382.22153	3561.4551
388.25504	3978.8669
415.25479	5504
419.22729	6151.8745
432.28088	3962.3071
437.23706	3551.9355
459.27988	4970.0298
463.25485	4339.4629
476.30447	2879.2336
558.32855	3011.9622
570.1897	2742.012
699.91382	4886.3008
707.9234	3951.0713
708.42682	4122.8218
721.42249	38267.168
721.92371	28255.877
722.42371	8136.9897
729.93481	36509.383
730.43671	22849.768
730.9389	8698.1055
737.36652	9042.7705
737.86804	3756.8386
738.37085	6718.2871
738.44873	5929.4858
746.38855	3384.2893
746.85132	2886.8384
862.97583	2887.0886
1019.5762	2977.6521
1133.6577	3788.5286
1134.6587	4341.9253
1177.6757	3696.5742
1195.7057	4764.8071
1221.7136	4469.3843
1223.7072	4092.2146
1238.7273	3584.5371
1265.7159	3654.9883
1282.7709	3667.8909
1326.7806	3964.9121
1398.8008	5502.6348
1399.7968	3660.1101
1415.8405	17702.227
1416.8367	8284.3652
1419.7913	23502.891
1436.7725	4105.0547
1456.816	5364.8311
1458.8615	249075.95
1459.8632	186897.27
1460.8656	71654.664
1473.8439	18437.158
1474.8519	8400.8506
1477.7957	14464.233
1490.8671	6441.5176
1491.895	3894.8101
1493.7681	4561.5327
END IONS

BEGIN IONS
TITLE=22618: Scan 39414 (rt=7449.11) [D:\L4aex-Pool22-080823-03a_20231130140117.raw]
PEPMASS=736.92485 224063.97
CHARGE=2+
SCANS=39414
RAWSCANS=sn39414
RTINSECONDS=7449.1145
127.00665	1972.4584
128.67943	1590.1471
133.08586	11613.006
153.76413	1995.3536
159.78816	1923.0776
164.55383	2911.6331
168.32198	2034.5892
175.09573	2414.4248
177.11263	3373.2954
179.10011	2203.7896
278.10965	2628.3743
739.6377	2846.4475
1331.8436	2939.689
1397.8032	11729.679
1398.8153	3952.9026
1414.8374	8503.0947
1415.8329	3708.5095
1435.7676	3772.0447
1454.8243	12701.666
1455.8252	15204.803
1456.8276	10698.896
1471.8638	4047.5466
1472.8439	68220.555
1473.845	30543.994
END IONS

BEGIN IONS
TITLE=22619: Scan 39415 (rt=7449.29) [D:\L4aex-Pool22-080823-03a_20231130140117.raw]
PEPMASS=685.90816 239690.25
CHARGE=2+
SCANS=39415
RAWSCANS=sn39415
RTINSECONDS=7449.2922
123.58903	1829.2797
130.65857	1682.1926
133.08585	11142.26
136.12273	2021.5646
136.81183	1967.2273
164.44701	1994.5387
177.11182	3756.8931
202.25462	2621.4543
221.08475	3140.3491
244.07208	2570.4053
288.78909	2608.4631
305.84293	2396.333
355.10635	2634.0935
359.02911	5362.3857
409.3212	2658.8787
418.17203	2674.5405
429.08954	2829.7434
430.08917	5412.9526
452.61661	2724.3042
544.32202	3369.6206
602.95068	2581.6189
786.45447	2656.218
1010.639	3332.7561
1311.7615	12830.279
1353.7806	24291.463
1354.7837	12115.406
1369.7687	17463.92
1370.8055	59011.234
1371.8099	30087.471
END IONS

BEGIN IONS
TITLE=22620: Scan 39416 (rt=7449.47) [D:\L4aex-Pool22-080823-03a_20231130140117.raw]
PEPMASS=492.63465 2527393
CHARGE=3+
SCANS=39416
RAWSCANS=sn39416
RTINSECONDS=7449.4696
131.07018	6292.7334
133.0858	85214.117
133.75655	1793.3547
134.08932	5962.3804
135.10179	2424.6194
139.41754	2036.1161
148.4491	4453.5552
149.90411	1974.4904
155.07004	3380.9824
175.09662	9002.252
177.11194	51018.93
178.11548	4807.0278
191.72971	2354.5535
195.12242	9329.3643
199.0961	3782.4241
219.12228	3453.9653
221.13794	10179.659
225.02374	2128.2498
239.14844	13837.39
241.13612	3068.6511
243.1227	10698.288
249.86777	2440.3882
265.16473	7619.3633
272.15326	3019.8171
283.17511	18873.461
284.17804	2779.8552
287.14838	11351.871
309.1915	4941.4292
327.20148	25117.17
331.17584	8143.8057
337.48431	2584.1487
344.22791	3326.2695
349.18411	3853.3865
360.20517	3300.1677
371.22772	14873.737
375.20154	16140.509
385.01166	3034.79
388.25439	5414.8281
397.24258	2688.7588
415.25452	16898.205
416.25827	4237.8027
419.22766	15403.616
426.24481	3206.8364
432.28186	7428.1367
459.28021	11285.991
463.25391	13874.087
476.30692	4108.7124
481.2623	5280.8374
493.27588	7634.6401
503.30707	5013.9917
507.28055	8825.543
508.28256	3043.5935
564.35486	3013.8293
591.3606	3818.7964
652.40521	4098.8931
655.38196	4369.3374
672.81543	3154.6509
677.90356	2921.7715
699.41095	10262.689
699.91095	8293.2676
707.92035	5171.0796
721.4201	39871.359
721.92371	34751.012
722.4259	16382.663
722.92395	8632.5127
729.37781	27070.168
729.8786	68982.266
729.93787	34334.684
730.37946	40685.34
730.43909	21520.898
730.88019	19947.695
730.94177	7685.9707
731.38287	7953.9219
731.44763	3715.3794
731.87317	3922.207
738.36121	6160.0605
738.44849	6159.0508
738.86353	10208.533
738.94647	3774.4907
739.36688	11113.283
739.86493	6007.5947
740.39404	39464.297
851.47968	3906.4888
1001.574	3146.7986
1045.6034	5247.5313
1089.6324	6336.772
1106.6594	3352.7742
1133.6541	8383.3682
1134.6567	3664.2903
1150.6747	7479.6001
1177.681	4404.0947
1178.6819	6646.1455
1194.7113	5241.0288
1195.7144	3615.9758
1221.7068	6593.5791
1222.7142	5336.7705
1238.7292	9558.9902
1239.7319	5832.1748
1265.7346	6707.8242
1266.7419	4970.708
1282.7555	9935.6719
1283.7687	4482.8022
1303.6838	3958.8574
1309.7627	6039.4678
1326.7865	4222.8252
1360.2164	3555.9309
1397.8177	6405.6401
1398.8132	4307.2539
1400.8168	3929.6267
1414.8374	56152.695
1415.8406	42377.379
1416.842	18384.939
1417.8466	8500.2031
1419.7887	22536.381
1420.7966	13718.464
1421.804	3176.4475
1435.7656	5219.3364
1436.7688	20419.77
1437.7729	10740.427
1438.7963	3601.3833
1441.8351	35567.082
1442.8462	35921.668
1443.851	20872.688
1444.847	4592.811
1458.8628	429054.16
1459.8651	302872.13
1460.0841	4791.7114
1460.8678	163625.48
1461.8689	61050.23
1462.8696	11711.572
1476.7173	6626.3115
1477.7826	14581.731
1478.7944	10046.246
1479.7869	66121.898
END IONS

BEGIN IONS
TITLE=22621: Scan 39417 (rt=7449.65) [D:\L4aex-Pool22-080823-03a_20231130140117.raw]
PEPMASS=661.9032 44079.969
CHARGE=2+
SCANS=39417
RAWSCANS=sn39417
RTINSECONDS=7449.6473
126.01964	1989.9988
133.08571	2336.1658
133.39105	2161.7888
150.02827	1844.762
171.17569	2024.3151
172.138	2022.4845
180.8938	2339.5464
263.62888	2555.8833
533.37366	2793.1499
579.0423	2674.3779
876.20087	2907.2041
1265.7313	3571.3325
1323.76	5321.207
END IONS

BEGIN IONS
TITLE=22622: Scan 39418 (rt=7449.83) [D:\L4aex-Pool22-080823-03a_20231130140117.raw]
PEPMASS=694.42224 133299.91
CHARGE=2+
SCANS=39418
RAWSCANS=sn39418
RTINSECONDS=7449.8292
129.2446	1861.6436
133.08606	5566.0581
135.87653	1810.582
148.44121	3025.9753
158.91425	2271.3088
168.11237	2231.6978
182.09854	2308.1565
188.13339	2423.5989
194.76811	2478.3088
219.62651	2886.5569
227.3391	2145.6577
259.8754	2225.8989
271.72177	2222.0715
1353.7778	5455.5781
1369.7609	3604.0203
1370.8081	31902.313
1371.8083	15200.323
1386.7921	23289.654
1387.7922	8036.0762
END IONS

BEGIN IONS
TITLE=22623: Scan 39419 (rt=7450.01) [D:\L4aex-Pool22-080823-03a_20231130140117.raw]
PEPMASS=695.37549 125525.97
CHARGE=2+
SCANS=39419
RAWSCANS=sn39419
RTINSECONDS=7450.0065
133.08615	3845.072
137.16879	1890.9774
138.40866	2220.9377
142.88603	2070.0559
159.16731	2180.8123
283.2695	2565.8975
302.18369	2246.6919
307.47733	2722.1169
312.70578	2587.6628
352.03351	2943.9194
695.40106	3308.4214
763.88965	2592.4304
1015.0104	2986.8059
1148.7698	2712.9326
1331.7374	8207.7051
1332.7433	6112.3442
1371.8086	20267.379
1372.8079	7384.5479
1389.7476	24360.822
1390.7451	12188.76
END IONS

BEGIN IONS
TITLE=22624: Scan 39420 (rt=7450.18) [D:\L4aex-Pool22-080823-03a_20231130140117.raw]
PEPMASS=463.91983 323320.56
CHARGE=3+
SCANS=39420
RAWSCANS=sn39420
RTINSECONDS=7450.1837
122.14209	1654.9568
123.63158	1663.8218
123.94086	4272.7925
132.83548	1661.0756
133.08588	14694.559
134.28519	2214.9543
145.01723	2074.9314
148.44147	2751.7102
149.0452	2826.3799
161.73245	2190.6719
168.57921	2219.4951
172.49173	2277.4402
177.11189	5671.5815
182.41867	2435.6934
185.05721	2611.6941
202.14279	2326.363
204.5462	2122.2681
252.46573	2425.5962
265.05893	2570.4236
268.31113	2665.075
275.98639	2763.5503
342.01791	6687.6328
343.01608	4093.125
359.02924	7933.4873
360.02884	15527.844
361.02628	14306.291
387.89215	2789.1594
393.21054	4306.4658
395.80075	2624.9304
430.09	7078.4224
431.0864	4551.2554
463.25488	15821.64
463.30347	4391.9678
464.25821	3937.678
464.33936	2838.5479
511.10175	3256.5735
592.56726	2688.5002
602.37073	2493.7285
696.36798	3187.8105
757.37	3009.4041
927.67053	4298.1777
1119.7994	2986.063
1331.7365	18640.727
1332.7438	11685.571
1333.7358	3912.0757
1339.6947	2994.8669
1354.7864	3847.8379
1358.7761	3020.8157
1370.8114	25894.504
1371.8127	13567.163
1372.8086	9607.6816
1387.7922	4021.4771
1389.7401	11160.073
1390.7461	13387.035
1391.7346	5724.4951
END IONS

BEGIN IONS
TITLE=22625: Scan 39421 (rt=7450.36) [D:\L4aex-Pool22-080823-03a_20231130140117.raw]
PEPMASS=477.95923 6042366.5
CHARGE=3+
SCANS=39421
RAWSCANS=sn39421
RTINSECONDS=7450.361
124.08093	2213.1809
128.30779	2072.3333
131.07043	9769.1484
133.086	198625.83
134.08936	11730.465
137.05997	6930.6558
139.07536	2369.2229
143.1814	1899.0769
151.09639	7673.3369
154.50095	3085.8259
155.07022	7587.1665
157.08607	5339.1221
175.0966	18187.963
177.1035	5694.4155
177.1122	98602.781
178.11557	11001.156
181.08661	3238.4287
181.60713	4812.5913
181.93536	2689.1921
184.10226	2433.8345
195.1227	19181.197
196.23296	2233.9709
196.91197	2432.6492
197.36523	2309.6868
199.09657	18866.795
201.11217	6895.3809
205.10692	2660.2881
206.11566	2828.7163
209.7713	2548.8911
219.12265	10265.677
221.13843	31761.518
223.15433	4633.1787
225.11192	4639.3477
228.12764	4602.1343
238.1658	2664.6914
239.14915	30799.316
240.15262	4755.9531
241.1067	4657.0991
243.12286	32017.826
245.1389	4276.0962
250.14128	8754.6348
256.17603	4000.2224
261.13232	4068.8853
265.1647	21035.971
266.16794	2609.3047
269.13837	7678.9849
271.6626	3194.4404
272.1543	10330.674
276.15674	4019.4456
282.19046	2596.5947
283.17535	32141.221
284.17999	2369.6516
285.13281	4404.2661
287.14905	24300.221
289.16458	2583.4248
294.16794	13071.381
294.66919	2889.7522
298.17038	4641.6445
300.20197	6399.3008
307.1752	6662.0522
309.19073	10881.749
313.16531	4098.0947
316.18109	16141.808
316.68335	4338.1997
320.18326	4048.699
325.19464	4368.5708
327.20169	32623.258
327.22092	3333.0725
328.2052	3725.3604
329.15848	2566.2778
331.15433	4327.1045
331.17563	17082.936
338.19348	10901.952
342.19675	3659.252
344.22769	8373.4082
346.70578	3027.9509
349.18506	2911.4832
350.19485	4048.2122
351.20187	4756.6826
353.21765	8571.7002
357.19025	3594.9275
360.2074	10286.863
368.71896	3036.3701
371.2276	25423.801
372.23114	3877.0947
375.20212	21651.795
376.20438	3333.2427
377.21439	3216.9331
382.22025	6366.8745
388.2543	10034.448
390.73154	4121.5503
395.2291	5369.0977
397.245	5315.083
404.23254	5431.1597
412.74594	4312.6035
415.25427	33004.848
416.25861	6180.9634
419.22858	16291.53
420.23111	5383.0669
426.24545	6509.0239
426.74777	3066.3503
432.28159	10236.245
435.26007	3008.7424
437.23767	3919.4741
442.27316	2467.2747
448.26126	2747.5415
456.77075	3659.1091
459.28052	24855.193
460.28238	3914.6711
463.25415	11074.133
470.27136	6415.4268
476.30701	10354.811
477.81839	3318.1895
478.32269	6850.8745
478.78607	4909.3193
479.24905	5473.708
492.28714	3425.3264
500.79984	5241.0859
503.3067	21019.154
504.31042	5630.8521
507.27856	10770.41
520.33337	13709.277
521.33978	4091.6294
522.80975	4692.606
536.31158	3646.7649
541.26361	4462.5562
544.82526	5210.105
545.39166	3048.2368
547.33325	17305.096
548.33698	3357.2893
551.30792	9625.8252
558.32489	3160.6921
558.83081	3606.7412
564.35938	14495.778
565.36353	4466.1118
566.84039	3268.9651
580.33569	4097.1401
585.289	4852.772
587.32867	3212.635
588.84869	4376.6133
589.34753	4070.9194
591.36053	7300.4321
595.33368	9468.8828
602.35443	4223.0044
608.38574	14434.368
611.36145	2927.4043
624.36578	3831.4607
631.35394	6101.9517
633.37598	6998.9072
635.38544	4395.356
652.34711	3397.4709
652.41089	3989.0669
655.38562	9178.793
655.88623	8109.7446
656.38672	6175.6016
663.89575	3882.7124
664.39728	3092.6855
674.3573	3085.0469
677.39508	16606.307
677.89893	8285.2109
678.40057	5344.0776
679.41754	3139.5359
683.3844	3597.418
685.91095	6400.9717
686.40656	4712.002
699.409	126035.09
699.91089	79660.625
700.41266	39613.684
700.91376	16636.865
701.40979	3936.2515
707.92267	116262.1
708.42401	93272
708.92572	39453.184
709.42615	15675.021
716.43506	24667.674
716.93756	14825.786
717.94318	3456.3467
718.3833	76524.266
719.41241	4390.6641
780.45801	3795.1924
789.76459	3070.8174
807.45898	4282.8931
825.48236	3856.8994
851.48572	5504.5278
852.49219	3747.6714
869.50641	3748.7268
896.52649	3898.4177
939.53394	5360.7856
941.56104	3235.6221
956.56708	7805.1831
957.55365	13078.929
958.5592	3878.27
983.56299	4287.1641
984.57361	2880.4282
1000.5875	10546.621
1001.5792	11728.754
1002.5824	5484.3594
1003.5811	4138.5527
1018.6099	3563.582
1027.5881	3212.5874
1028.6207	3094.4729
1029.6007	3663.8628
1033.543	2810.512
1044.6172	5328.2725
1045.6045	19974.881
1046.6073	7186.0366
1047.6086	3421.0364
1062.624	7489.061
1063.6359	3460.6079
1071.6132	3577.1077
1083.5511	4758.8984
1088.6407	6664.3511
1089.6292	23670.51
1090.6344	9837.2617
1106.6528	9677.4756
1107.6537	6629.4194
1108.6597	3745.4194
1109.5563	3214.7192
1115.646	2962.3643
1127.5802	5416.3306
1133.6512	22243.006
1134.6589	15459.995
1135.6633	6507.1865
1150.6802	17514.234
1151.6815	12489.19
1152.692	4574.4048
1171.608	9009.3398
1177.682	24125.121
1178.6826	8853.0752
1179.6776	5266.0005
1194.7053	22614.234
1195.7087	10886.015
1196.714	6853.9272
1197.707	2997.8386
1215.6281	7260.6377
1220.7156	4877.998
1221.7072	22042.51
1222.7145	9950.8105
1223.7186	4966.1523
1238.7312	31187.137
1239.7332	15684.518
1240.7457	5736.1284
1259.66	6109.8462
1265.7328	10193.857
1266.7402	6546.0708
1282.7585	15974.868
1283.7529	7768.8418
1284.7698	3188.1541
1303.6924	5559.417
1326.775	3780.7219
1352.8019	3968.4233
1353.7904	4254.5938
1375.7611	13456.577
1376.765	11417.617
1377.766	4521.3755
1382.8328	3198.7991
1397.8079	111628.55
1398.813	66545.016
1399.8159	38888.93
1400.8154	13683.809
1414.8352	1222832
1415.8383	857881.88
1416.8411	427154.63
1417.844	142436.33
1418.8445	24243.395
1431.8362	3771.6335
1433.7692	14936.754
1434.7731	10802.392
1435.7633	133735.28
END IONS

BEGIN IONS
TITLE=22626: Scan 39422 (rt=7450.54) [D:\L4aex-Pool22-080823-03a_20231130140117.raw]
PEPMASS=538.57153 108799.56
CHARGE=3+
SCANS=39422
RAWSCANS=sn39422
RTINSECONDS=7450.5384
148.44856	3203.4756
149.04501	3808.6621
163.16737	2151.7603
212.3571	2601.5894
254.10832	2666.3376
281.05151	3766.6604
282.05106	3483.7854
283.04886	4802.731
299.06137	7612.2368
300.06213	4180.9258
301.05957	7745.5005
366.8587	2585.5227
373.73651	2393.103
374.90289	10901.146
417.03534	6753.1343
452.88037	10015.288
465.31366	2476.616
505.10773	3371.1599
604.93451	2497.5356
755.6286	2586.9607
762.35175	2950.8184
990.74237	3361.7883
END IONS

BEGIN IONS
TITLE=22627: Scan 39423 (rt=7450.72) [D:\L4aex-Pool22-080823-03a_20231130140117.raw]
PEPMASS=639.52783 38031.219
CHARGE=3+
SCANS=39423
RAWSCANS=sn39423
RTINSECONDS=7450.7167
202.59528	2569.9968
251.07451	2365.7612
278.20694	2533.5933
322.46057	2558.8044
357.46982	2709.3818
464.69647	3259.0261
522.26532	2856.1714
565.91669	2543.8813
860.08203	2611.844
966.20007	3643.2153
1279.6891	3755.6758
END IONS

BEGIN IONS
TITLE=22628: Scan 39425 (rt=7450.97) [D:\L4aex-Pool22-080823-03a_20231130140117.raw]
PEPMASS=699.40827 5449268
CHARGE=2+
SCANS=39425
RAWSCANS=sn39425
RTINSECONDS=7450.9732
124.2505	5902.6719
131.07028	18353.537
133.08578	289067.59
134.08925	9552.8848
137.05966	22559.414
148.44978	6972.7734
151.09659	8753.3574
152.82394	5544.3848
153.05446	5603.1689
155.07019	15271.404
157.08551	10158.229
163.65793	5875.7358
167.98148	6126.9951
175.09605	18132.23
177.11186	109421.34
178.66478	5700.0908
181.08565	7204.5596
182.60403	6298.6348
195.12213	8594.0264
199.09634	27950.162
219.12196	8815.4697
221.13808	11779.567
239.14867	11364.233
243.12251	32417.742
248.94801	6731.0845
265.16449	13928.247
269.13794	15077.458
283.17465	18489.941
287.14841	37768.961
309.19125	20801.91
313.16473	11669.588
327.20181	12556.925
331.17459	36814.25
333.87622	6544.1099
338.72583	7175.2783
353.21674	16131.942
371.22849	11092.655
375.20163	33558.012
380.83707	7259.0518
397.24295	12368.019
415.25186	15943.981
417.21011	10714.322
419.22745	34941.641
441.26706	10215.708
442.62854	7661.1616
459.27942	8731.8076
463.254	38881.105
507.28018	39027.066
551.30695	27374.195
595.33301	26117.07
639.36011	20457.297
921.52777	8858.6563
935.30646	8357.3115
939.5376	24944.771
983.56445	25925.111
984.56885	9564.2734
1027.5901	29209.852
1071.6172	26401.807
1072.6125	10157.475
1115.6399	26829.123
1116.6466	11230.456
1159.6637	15629.813
1160.6677	9250.6875
1177.6746	8741.6035
1203.6949	18135.076
1247.723	26718.006
1265.7258	16961.898
1291.7418	19649.318
1309.7552	22856.49
1310.7593	11523.646
1336.7642	8691.5762
1353.7793	33412.184
1354.7832	20489.801
1379.7961	15082.842
1397.8083	2411800.8
1398.8116	1255041.3
END IONS

BEGIN IONS
TITLE=22629: Scan 39426 (rt=7451.23) [D:\L4aex-Pool22-080823-03a_20231130140117.raw]
PEPMASS=472.28362 11387738
CHARGE=3+
SCANS=39426
RAWSCANS=sn39426
RTINSECONDS=7451.234
122.06551	2167.9343
125.05973	5874.958
127.07499	2563.8108
131.0704	29294.768
133.086	484278.03
134.08946	22599.041
135.10162	3372.1672
136.224	2185.2314
137.05977	20775.242
139.0755	5723.9897
148.45021	3253.3735
151.09654	17350.836
153.0551	6145.77
155.07033	29247.162
157.08595	15827.482
161.08121	3175.3633
161.11742	4919.7305
163.07561	5265.1499
175.09653	43341.355
177.11223	242789.55
178.11562	14078.051
179.12802	4348.9702
181.01445	2916.0757
181.08606	7735.5645
184.10168	4311.6396
195.1228	51694.313
196.12605	4386.5371
197.08124	2793.1628
197.10954	3150.2808
199.09656	43502.637
199.12511	6727.0083
200.09975	5228.0781
201.11214	13470.073
206.11508	8527.6064
210.11789	3737.1978
217.10693	4361.2051
219.12308	27538.047
219.62372	3042.4807
221.13846	68540.219
222.14143	8576.4639
223.15416	10219.596
225.11221	13310.648
228.12822	20711.078
232.1299	3612.1177
239.14912	72486.336
240.15317	7834.2397
241.10745	9769.9209
241.13594	9148.6357
243.12286	69276.609
243.15199	5141.2729
244.12614	10035.517
245.13866	17063.35
250.14143	22533.674
254.14384	3844.002
256.17636	5391.1563
261.13406	3951.7104
263.14874	14551.801
265.16489	40546.223
265.17908	3531.8396
266.16833	5430.5586
267.18176	4716.3369
267.65134	3317.7605
269.13873	21293.998
270.1424	4029.262
272.1546	22645.598
272.65598	4267.957
276.15613	6750.6274
283.17538	73410.578
284.17902	8505.1631
285.13354	10366.782
285.16159	5157.6914
287.14926	69812.328
288.15317	9306.082
289.1644	7837.9663
293.67603	3705.3552
294.16751	22397.961
294.66956	4790.4771
298.1709	7709.1738
298.66995	4201.9023
300.20184	5238.375
307.17596	4719.6582
309.19119	26458.74
313.16495	10099.188
316.18073	30708.387
316.68213	6044.02
320.18414	10541.852
327.20184	77343.469
328.2056	10117.121
328.69647	4782.4956
329.15878	6926.5229
329.18915	7817.4883
331.17548	57413.227
332.17874	6436.4893
333.19034	5218.8887
338.19397	13982.878
338.69522	6393.998
342.19595	9487.0469
344.22852	8827.6738
350.19205	4341.2075
351.20139	5810.2402
353.21713	15493.876
355.23239	4016.1038
357.19135	8440.3594
359.20453	3270.4641
360.20685	17151.791
363.20239	4206.9224
367.19623	4676.2949
371.22836	68930.797
372.23108	8230.0742
373.18765	5678.1694
375.20206	42839.977
376.20517	6206.8525
377.21768	4496.1519
382.10455	3129.998
382.22034	6617.4619
388.25461	8403.5146
390.73495	3483.9993
395.22733	6654.0166
397.2435	11321.173
401.21741	4222.3779
404.23465	7311.6641
404.7352	5288.0659
411.22055	3829.1472
412.74588	3808.3918
415.25443	61048.578
416.25836	7709.7139
419.22842	40928.813
420.23169	8490.8701
421.24356	4623.7729
426.24631	9233.1465
432.28113	9604.4453
434.76068	6413.8867
437.23785	3687.0186
441.26917	4883.0483
455.2493	4291.7104
456.77313	7470.8218
459.28079	65933.18
460.28244	12270.438
461.2402	4620.1079
463.25433	32679.836
464.25729	4637.0039
465.26938	3593.9121
470.27255	7084.3315
470.7749	6301.9897
476.30746	17554.936
477.30988	3141.802
478.78326	4111.2461
485.29739	4704.3843
492.28738	4410.582
499.27637	7149.7759
503.30704	55171.703
504.30981	10694.032
507.28061	32171.18
514.30048	4976.3999
520.3338	19957.053
526.29553	4622.646
527.3056	4180.1689
533.29663	3451.4285
536.31201	7951.8179
543.30292	11452.704
547.33325	50576.504
548.33673	11774.341
551.30695	26383.486
552.3125	3715.01
558.32324	4077.1338
564.35986	26865.137
565.36609	3996.0767
569.32043	4819.6914
587.32587	7420.7002
589.34186	4133.3491
591.3595	28452.145
592.3634	8820.9434
595.33307	19053.836
602.35211	3550.3005
608.38593	22254.486
609.38971	5525.8784
631.35394	7635.6943
633.36804	6594.1733
633.87823	4909.522
635.38379	4820.2524
636.39081	4172.9976
639.3595	11076.418
650.39587	3773.3108
652.41211	8604.6113
655.38287	13688.311
655.88477	7891.5269
656.38788	4414.5322
664.40106	3661.8303
675.38019	6789.5737
677.39728	27363.939
677.8985	11790.297
678.40228	4020.7256
683.38696	5782.4209
685.90741	5684.999
699.40918	129583.99
699.91083	90956.234
700.41248	33592.168
706.87158	6331.9419
707.36884	3782.8047
707.85931	3351.2368
707.92279	58962.348
708.42523	43804.676
708.92676	7938.1069
719.4104	9195.6904
720.42224	3724.7598
736.43329	4950.354
763.43433	9615.6572
780.45343	8706.1074
807.45917	9086.625
808.47131	3769.0063
824.48566	11290.307
825.47723	3484.8528
845.28998	3338.5618
851.48291	8516.3262
868.51154	11796.396
869.50201	10476.155
895.51093	8212.752
896.5166	6738.292
912.53638	12328.04
913.52844	10285.271
914.54004	4540.0234
939.54132	5600.4473
940.55298	8299.6035
956.56287	10003.396
957.55627	18218.799
958.57098	10863.272
974.57452	6888.9224
983.5686	10969.383
984.58191	6649.8657
1000.5895	14207.415
1001.5789	27984.699
1002.5825	12030.969
1003.605	4012.7034
1018.601	11208.767
1019.6024	4957.4434
1026.606	5007.7075
1027.5952	12078.223
1028.6028	7449.5337
1044.6177	16541.676
1045.6022	41288.035
1046.6096	17966.754
1062.6268	23340.451
1063.6306	13863.495
1071.6151	7625.689
1072.6493	5404.5835
1088.6407	14004.494
1089.6296	46047.785
1090.6368	23468.6
1091.6429	5659.7813
1106.6538	41854.156
1107.6563	23706.404
1108.658	5377.7446
1115.6434	6797.9448
1116.6594	5935.8467
1117.6691	6773.1841
1132.6666	12019.124
1133.6537	44931.18
1134.6643	36850.309
1135.668	9853.0977
1150.6797	46465.727
1151.6829	24257.564
1152.6841	6775.8452
1176.6932	9843.0088
1177.6812	51179.309
1178.6864	32774.527
1179.6963	11411.764
1194.7062	47509.492
1195.709	23325.1
1196.7142	11804.355
1203.7115	4434.5337
1204.7158	4455.1147
1221.7054	55078.121
1222.7119	38893.387
1223.7185	6036.4761
1238.7319	69244.594
1239.7358	44428.848
1240.7386	10424.761
1265.7311	26567.658
1266.7412	14424.955
1267.7478	7621.2656
1282.7587	19078.24
1283.7562	14033.926
1284.7614	7242.0708
1309.7612	13121.822
1310.7722	9211.3691
1311.7965	4114.8086
1326.7859	15493.865
1327.7866	8963.0156
1353.7867	8226.0898
1354.7894	67375.078
1355.7965	33083.242
1356.7903	10587.053
1357.8158	3810.9556
1370.8097	6923.0776
1397.8091	883935.81
1398.8131	637238.94
1399.8156	199623.42
1399.9813	4603.0562
1412.7947	36527.082
1413.7992	16611.072
1414.8362	2126410.3
1415.8392	1455052.8
1416.8422	477341.22
END IONS

BEGIN IONS
TITLE=22630: Scan 39427 (rt=7451.45) [D:\L4aex-Pool22-080823-03a_20231130140117.raw]
PEPMASS=716.43488 2803247.5
CHARGE=2+
SCANS=39427
RAWSCANS=sn39427
RTINSECONDS=7451.4516
128.03381	1825.5244
131.07022	10194.302
133.0858	100325.98
134.0892	3193.6455
137.05966	5884.3789
145.65572	2017.1166
151.09601	2505.2375
155.07013	8635.6953
157.08575	6399.0635
175.09634	8950.9541
177.11192	37650.898
190.07932	2078.8147
195.12262	10909.265
198.66808	2347.5129
199.09628	12225.106
201.11172	3705.3367
219.1221	3846.5437
221.13756	8073.5361
232.99861	2763.854
239.1487	9310.8281
243.12238	8247.0986
245.13789	2864.96
265.16412	2805.6907
269.13885	2943.0154
272.91098	2470.928
280.31335	2743.8486
283.17477	9782.083
287.14822	8476.9678
288.35855	2916.1125
313.16364	2860.1082
327.20187	6874.8779
331.17542	7181.0942
371.22711	6567.064
375.20151	6457.9365
415.2532	5691.3662
419.22815	3971.7754
463.25201	4319.8755
503.30731	4321.6802
507.2822	3927.8357
596.93903	2727.1636
929.53137	2808.9246
952.64056	2938.0845
1087.7723	3265.1846
1309.7587	3016.1563
1355.7909	4009.1785
1372.8124	5764.9189
1397.8086	212138.86
1398.813	96973.172
1413.7964	6960.0972
1414.8356	1321071.6
1415.8389	630319.5
1430.8239	29193.807
1431.8184	7919.4448
END IONS

BEGIN IONS
TITLE=22631: Scan 39428 (rt=7451.63) [D:\L4aex-Pool22-080823-03a_20231130140117.raw]
PEPMASS=718.91244 2083993.3
CHARGE=2+
SCANS=39428
RAWSCANS=sn39428
RTINSECONDS=7451.6291
131.07016	2313.239
131.48634	2066.8875
133.08112	2024.0596
133.08575	30893.227
135.02953	1908.3361
161.25516	2128.104
169.24921	2316.627
175.09567	3305.6716
177.11177	7021.8936
199.09612	2846.5938
216.05437	2826.0801
217.10481	3130.5354
243.12251	3265.3491
261.13171	3679.302
287.14801	3200.2817
305.15704	5489.6592
331.17401	4135.5444
337.57214	2792.0291
349.18323	6532.2964
368.93585	2388.1284
393.20935	10718.843
437.23517	9482.0293
481.26175	10017.577
482.26447	3165.3833
525.28851	17305.166
541.26062	4310.5239
545.37012	2601.3931
546.12415	2709.3311
554.56873	2947.5081
569.31415	13045.834
585.28992	4713.8086
613.34064	5899.4497
620.75726	2436.4639
635.32544	3116.7607
702.63367	3140.7231
718.38184	14837.275
718.88379	9626.5576
719.3894	6227.9111
785.41113	4092.5422
829.43115	2713.4644
864.03381	3138.4971
873.46442	5053.3389
917.49048	3276.6287
1005.5474	3573.125
1023.5469	4200.2202
1049.5632	2989.3538
1067.5804	8651.0986
1068.592	4200.1035
1111.6073	18434.348
1112.6038	6993.2324
1155.6324	23551.887
1156.6376	7018.3569
1171.6101	8545.3604
1181.653	3641.4021
1199.6603	30211.205
1200.6655	8084.5986
1215.6334	6521.0957
1216.6337	3653.8789
1243.687	22622.719
1244.6884	12207.619
1287.7141	16629.115
1288.7188	5555.0596
1331.7365	5240.4077
1401.8195	4588.1025
1418.8446	35464.039
1419.7913	803840.69
1420.7948	374824.31
1435.764	155168.53
1436.7679	131141.16
1437.7767	62077.184
END IONS

BEGIN IONS
TITLE=22632: Scan 39429 (rt=7451.81) [D:\L4aex-Pool22-080823-03a_20231130140117.raw]
PEPMASS=488.61072 2400952
CHARGE=3+
SCANS=39429
RAWSCANS=sn39429
RTINSECONDS=7451.8114
125.05975	2241.8833
130.28754	1739.605
131.07028	4881.9478
133.08025	3807.6389
133.08582	72445.922
134.08925	7763.7524
137.05936	1946.3745
141.25401	1903.1946
155.07037	5731.5156
173.53465	2192.2639
175.09604	7637.4399
177.11192	33154.891
178.11569	4471.9443
181.5977	2908.5874
195.12299	3094.4294
199.09583	3547.6887
207.22917	2224.801
209.75056	2382.7783
211.533	2264.7935
216.12247	2456.6985
217.10481	5311.9658
219.1235	3007.1699
221.13805	10298.678
221.84801	2532.6804
239.14871	5976.9243
243.12209	5495.4521
260.10553	2782.8687
261.13126	10741.393
262.13254	2482.1189
263.10736	4463.2505
269.13965	2993.3457
278.70877	2363.624
283.17471	6674.353
283.7355	2314.4626
287.14832	6066.9507
305.15732	14947.188
306.16098	3581.5923
307.13416	3009.3347
309.19226	3056.1379
313.1647	2533.8967
327.20129	5414.0483
331.17514	9241.2842
349.18344	25025.086
350.18555	4551.0581
375.20102	9006.8848
376.20245	3575.9504
393.2099	24631.553
394.21399	4937.5742
400.98288	3501.5203
415.25562	3208.1052
418.99329	4198.2339
419.22723	7801.5171
437.23563	30073.223
438.23886	5522.6265
463.25308	5336.9927
481.26254	19526.818
482.26605	2928.1233
488.59085	8366.1865
488.92343	6964.8232
489.35867	4067.2947
507.28186	4373.9736
521.25928	4177.957
525.28906	17417.391
551.30542	2987.3503
565.28033	3230.7737
569.31354	8157.4497
609.30798	3906.0254
613.34192	6891.5322
618.81201	3048.8381
653.33197	3934.6907
657.36768	5900.4883
688.38757	3957.9558
710.40002	5041.0352
721.39105	71182.25
721.89258	46762.035
722.39221	17925.658
722.89417	37461.199
723.39417	3823.2573
724.37445	9558.7305
724.87488	6098.1221
731.37897	3698.5417
732.38812	41144.332
732.89862	33592.59
733.4032	12083.943
741.38855	4023.7029
785.41492	5922.8638
829.44446	5234.437
830.44592	4437.2622
873.46478	5986.9937
917.48944	4915.8062
961.51721	6583.2134
962.52234	4648.4385
1023.5566	5634.21
1024.5599	2937.2297
1044.1796	3064.0657
1049.5804	4975.2632
1050.5717	2920.9863
1067.5797	8551.376
1068.5823	5491.2661
1093.5962	3826.7773
1111.6102	16548.805
1112.616	8944.9551
1113.5912	2930.1179
1155.6338	20777.215
1156.6354	9903.3164
1157.6302	4902.9722
1181.6461	5118.4336
1199.6609	31169.035
1200.6652	20174.822
1201.6586	6440.2388
1243.6865	25844.32
1244.6899	19680.195
1245.6857	4449.0142
1287.7119	27986.229
1288.7166	16401.902
1289.715	6860.8262
1313.7311	3020.1592
1331.7408	12714.881
1332.7446	7557.9873
1333.7373	6544.9385
1370.8097	10303.963
1371.8213	10066.785
1372.8387	3541.8992
1375.7601	5051.3608
1377.7518	4646.8081
1399.8201	5450.9248
1414.8361	8025.4351
1415.8402	6975.188
1416.8417	19610.156
1417.8444	6982.1577
1419.7916	48106.09
1420.7933	25686.582
1421.7819	9305.1172
1422.795	7098.1123
1428.8163	14124.521
1429.8228	11805.069
1430.8188	4244.1216
1441.774	12851.481
1442.7903	11513.673
1443.7827	6402.9863
1444.8434	37623.043
1445.8469	7541.897
1447.7374	4979.4302
1461.8707	98892.141
1462.8748	30181.424
1463.8173	382921.16
1464.8191	293672.34
1465.8206	120029.06
END IONS

BEGIN IONS
TITLE=22633: Scan 39430 (rt=7451.99) [D:\L4aex-Pool22-080823-03a_20231130140117.raw]
PEPMASS=508.96146 1135079.3
CHARGE=3+
SCANS=39430
RAWSCANS=sn39430
RTINSECONDS=7451.9891
133.0858	42102.684
136.01936	1951.8812
137.05995	2224.291
148.44269	3813.6274
153.81563	2120.2903
155.07018	2036.2576
162.78314	2109.9246
164.69257	2450.5225
175.09622	3541.697
177.11189	16215.956
178.11478	2430.0559
188.15141	2374.9993
189.12363	2233.7195
194.61957	2147.7932
213.72437	2349.6401
221.13783	5535.3862
232.99026	2362.6687
236.10254	2458.5012
239.12169	2391.1091
239.14925	2754.7544
261.13113	2761.4185
274.14038	2654.1494
283.17548	3099.4607
283.58643	2302.8079
287.14902	3638.1829
301.0574	2732.4832
305.15723	4826.209
331.17538	2649.844
349.18326	10335.858
375.20087	3175.4612
393.21057	8176.9199
419.22757	4389.084
437.23611	5733.3535
441.52951	2429.3899
463.2532	3779.4973
481.2623	9555.1504
488.00989	2779.116
508.28293	4849.165
508.32568	2658.6912
525.28809	12494.337
526.29272	3186.4089
541.26697	3139.5339
569.31689	4468.0991
595.72668	2888.7996
657.36578	3415.2891
715.4411	3185.7712
732.41345	4064.0737
732.91229	3444.3333
743.40442	6350.6538
744.93634	3239.8035
751.39313	8761.9746
751.89191	3797.2163
753.3913	6732.8481
753.88153	3420.4429
754.42487	32936.871
754.92688	38087.98
755.4267	11533.348
762.40472	16599.707
762.92426	18516.756
763.43134	12383.475
763.92542	3963.8425
829.43585	3930.2268
917.48993	4572.5967
1017.5854	2825.2366
1155.6324	6444.2896
1156.6497	3003.5649
1199.6597	11181.146
1200.6637	5884.2344
1216.632	3382.3713
1243.6891	13855.483
1244.6968	3968.5313
1287.7113	9997.1992
1288.7161	7173.4214
1289.7161	3503.1704
1331.7411	7309.4233
1332.7416	8322.7021
1349.736	2801.3806
1375.7594	3754.917
1376.7684	3737.1191
1460.8689	7642.7051
1463.8149	20335.926
1464.8157	9333.3613
1479.7991	3498.2627
1488.8687	5086.3159
1505.8912	35854.273
1506.8972	12411.082
1507.8429	184408.52
1508.8464	157115.66
1509.8473	65152.664
1523.8134	38757.031
1524.8159	24494.902
1525.834	31417.854
1526.849	11142.428
1529.7233	2927.2241
END IONS

BEGIN IONS
TITLE=22634: Scan 39431 (rt=7452.17) [D:\L4aex-Pool22-080823-03a_20231130140117.raw]
PEPMASS=512.98526 540985.13
CHARGE=3+
SCANS=39431
RAWSCANS=sn39431
RTINSECONDS=7452.1671
129.43732	1602.3365
132.59726	2074.9692
133.08185	1857.5759
133.08578	20522.486
134.08952	3083.842
140.14514	2171.2256
172.72398	1974.5165
176.78891	2304.2708
177.11192	11058.285
179.67268	2604.5933
186.80093	1984.9456
199.0363	2390.896
229.0397	2529.2805
239.14848	4547.0205
255.44678	2559.3328
265.1633	2887.6919
283.17447	4052.5156
284.57709	2570.2644
287.14893	3094.0986
300.20209	4121.248
305.15781	3427.9888
327.20044	3102.6389
331.17459	5127.8379
371.22726	5029.8472
375.20065	5739.6768
415.25269	5176.6465
419.2262	3263.5977
459.28287	3090.7952
487.92291	2649.687
512.26361	3262.936
513.33868	3200.0305
614.28217	2538.1233
630.99475	2900.8745
676.82825	2594.6724
676.89996	3535.1816
685.56824	2495.0942
743.43457	18888.037
743.93707	13033.024
751.4057	4082.4292
751.94824	17720.154
752.44946	16373.221
759.38892	3528.5938
760.38562	3629.6072
810.8382	2846.8328
930.01782	2863.0725
990.65228	2938.4028
1023.5624	3387.1448
1458.8688	3902.6438
1500.8546	4960.4717
1502.8876	132993.47
1503.889	103447.92
1504.8917	41473.828
END IONS

BEGIN IONS
TITLE=22635: Scan 39432 (rt=7452.35) [D:\L4aex-Pool22-080823-03a_20231130140117.raw]
PEPMASS=514.63708 793771.25
CHARGE=3+
SCANS=39432
RAWSCANS=sn39432
RTINSECONDS=7452.3452
131.0703	2214.8452
133.08586	30043.166
135.86795	1872.4919
136.01137	1899.0371
141.42798	1823.3962
149.47169	2282.2246
150.43333	2053.8882
157.72028	2338.8569
177.11201	13385.772
185.40131	2194.1338
215.12764	18846.471
217.6712	2394.5815
219.12225	3826.3267
221.1378	2893.5374
261.13068	3497.2578
285.31219	2483.2102
303.1796	5418.5347
305.15808	3966.5898
331.17548	3085.5598
349.18369	4809.7153
351.31433	2750.1028
361.49496	2612.0022
393.20828	6773.1265
437.23599	3542.3743
459.27908	3682.7266
463.25143	3520.877
479.28622	4397.2358
481.26407	7813.644
486.31876	2967.9895
514.32513	3206.9631
525.28809	7341.6753
569.31879	4438.7183
613.34302	2910.105
665.95795	2689.2334
676.94727	3129.3181
732.40887	3573.4934
754.42603	22996.262
754.92761	29913.098
755.42932	9432.6992
762.40924	20250.852
762.92908	12977.923
763.41937	12013.455
763.91913	5514.3081
770.39539	4625.1729
770.89319	5351.8032
771.39423	4171.687
771.89398	4938.5391
772.39825	7795.8701
1027.5914	4947.0283
1028.6074	3910.9875
1156.6378	5241.1216
1199.6626	4300.6108
1200.6754	3471.3025
1243.6848	6998.1807
1287.7172	4853.4663
1328.5549	3123.0774
1331.7373	4368.2734
1332.738	4467.3828
1375.7618	5348.9849
1463.8135	3341.6829
1505.8936	19806.736
1506.8854	4520.5171
1507.8445	123093.4
1508.8474	112801.08
1509.8517	41595.922
1523.8158	34166.699
1524.8199	23786.951
1525.8226	17420.234
1526.8361	7494.1812
1542.8866	5279.9922
1543.7961	8130.0576
1544.7816	3536.4524
END IONS

BEGIN IONS
TITLE=22636: Scan 39433 (rt=7452.52) [D:\L4aex-Pool22-080823-03a_20231130140117.raw]
PEPMASS=492.63455 1878223.8
CHARGE=3+
SCANS=39433
RAWSCANS=sn39433
RTINSECONDS=7452.5233
126.33394	1757.2089
131.07005	3346.7769
133.08554	76023.227
134.08946	1760.9662
137.05937	3396.4631
146.09348	1882.2382
147.06506	2159.2034
151.09613	2507.8669
153.45055	2007.1942
160.32062	2247.4067
175.09604	7687.5532
177.10379	2101.99
177.11162	40691.602
183.63225	2432.3335
195.12221	9496.3359
199.09566	7764.835
207.5083	2299.7227
219.12184	5110.6982
221.13768	11104.293
228.12791	2979.4724
239.14825	13068.258
240.76039	2460.7368
243.12225	7818.0972
250.45006	2957.6509
265.1636	3602.0415
275.65097	2529.4087
283.17456	18083.893
287.14767	7122.52
309.19138	3854.2207
327.20093	17132.162
331.17444	12636.818
344.22736	4432.9692
353.21677	4278.3071
357.18964	4340.9707
371.22711	13971.157
375.20108	12728.669
388.25229	4758.4077
415.19501	2710.6614
415.25351	12641.425
419.22736	14616.329
420.23251	2641.5293
432.27893	3403.7192
437.24008	2730.8367
455.81805	3038.7046
459.2796	9023.0205
463.25342	9401.7793
476.30762	2882.8098
479.53653	2888.3188
491.26144	6146.6714
492.375	3004.4404
503.3049	5122.0347
507.27896	7197.6011
520.33234	5136.457
587.15881	2728.8308
610.85791	2820.9111
640.32153	3003.9763
677.3941	3361.6755
699.38043	4254.957
699.88043	8335.3516
705.85883	3887.1345
719.39154	7389.4014
721.42059	53041.398
727.86908	4962.8042
728.37689	18283.063
728.88129	16838.877
729.37756	112094.52
729.87793	51352.793
729.93719	36725.754
737.36005	7026.0293
737.86438	14232.948
738.36493	7589.748
738.44708	6979.7114
738.86676	4746.5747
912.5321	5271.1138
983.56378	6563.6963
1045.6038	3218.1187
1089.6289	6684.3359
1093.0092	2953.9299
1132.6783	3508.7495
1133.658	8970.748
1176.6868	4354.7598
1177.6777	10461.353
1194.7018	7260.8228
1196.574	2971
1221.7035	7009.0088
1238.7358	9733.0225
1265.7308	4696.7373
1269.688	3067.6067
1282.7581	11267.105
1298.7032	3580.585
1309.7626	5356.6436
1326.786	9170.5586
1396.8273	4401.5767
1397.8091	50141.125
1398.8119	33046.902
1399.8114	17070.178
1400.8136	5013.0601
1414.8353	30036.244
1415.8369	22380.688
1416.8391	11916.449
1428.8479	5811.7441
1435.7664	28464.719
1436.7692	13034.185
1437.771	31887.613
1438.7855	15975.351
1439.7786	3981.6021
1441.8337	33766.836
1454.7134	3640.26
1454.8344	8854.1162
1455.7776	16111.695
1456.8284	12618.81
1457.7615	11014.145
1458.8624	463485.78
1471.8341	3863.3296
1472.8434	50277.461
1473.8472	45886.098
1474.8495	15492.3
END IONS

BEGIN IONS
TITLE=22637: Scan 39434 (rt=7452.7) [D:\L4aex-Pool22-080823-03a_20231130140117.raw]
PEPMASS=692.89819 341886.19
CHARGE=2+
SCANS=39434
RAWSCANS=sn39434
RTINSECONDS=7452.701
121.6573	1572.4222
131.0705	2348.5071
131.32224	2055.7498
133.08586	16583.635
134.89063	1992.4873
136.23318	2320.6057
137.58121	1899.4559
148.44838	3855.063
157.79225	2353.4067
164.98042	2144.0195
175.09666	2345.9927
177.11198	6958.6948
181.59692	2549.8813
188.54951	1947.7993
191.62593	2662.3274
212.41693	2273.2485
213.84172	2502.5015
283.17416	3021.8601
287.1489	3328.1953
375.202	4794.1494
397.62109	2328.8962
693.38367	3438.4673
1003.4312	2928.5752
1309.7562	20851.912
1310.7605	11190.594
1326.783	18429.158
1327.7878	11736.214
1367.761	19279.584
1368.7698	10685.161
1383.7516	3729.761
1384.7886	102531.7
1385.7914	52514.906
END IONS

BEGIN IONS
TITLE=22638: Scan 39435 (rt=7452.88) [D:\L4aex-Pool22-080823-03a_20231130140117.raw]
PEPMASS=456.59234 527584.06
CHARGE=3+
SCANS=39435
RAWSCANS=sn39435
RTINSECONDS=7452.8784
131.07033	3299.7778
133.08588	38508.984
134.08917	5588.8545
148.45523	1829.066
148.48351	2128.127
155.07033	2473.2227
158.56232	2092.1978
175.09669	3063.1838
177.11201	17063.838
178.11545	2361.7681
180.22299	2453.7261
199.0972	2277.4856
221.13844	3496.5457
239.14847	4286.3403
283.17523	6349.9756
287.14908	3201.0647
288.19205	3555.2974
327.20099	5344.7314
331.17535	3978.8921
375.20184	5545.7773
414.92612	2727.885
415.25494	4402.1636
445.94473	2809.9768
457.28781	2963.0149
458.29666	10869.408
503.30911	3466.7793
511.48053	2792.9902
591.35687	2736.3503
677.89398	2816.3818
830.39532	3393.5032
913.52795	7415.9121
914.54022	4782.7598
915.66492	5686.5234
1106.6644	3297.3687
1134.6732	2597.4185
1178.6888	3260.1997
1309.7618	6008.2793
1310.7587	69593.313
1311.7627	34554.375
1312.7653	6802.7661
1353.7826	26765.637
1354.7817	20217.023
1355.7886	3359.2585
1368.7645	37651.535
1369.7634	16323.618
1370.8059	53652.957
1371.811	39756.172
1372.8071	8613.4707
END IONS

BEGIN IONS
TITLE=22639: Scan 39436 (rt=7453.06) [D:\L4aex-Pool22-080823-03a_20231130140117.raw]
PEPMASS=505.28729 341275.63
CHARGE=3+
SCANS=39436
RAWSCANS=sn39436
RTINSECONDS=7453.0557
130.79535	2338.1653
133.08585	14546.598
143.25693	2032.1764
143.74332	1961.4886
149.04472	3413.4199
153.05464	2237.1528
161.94519	2499.0322
170.09618	2593.8252
171.79784	2353.4775
177.11215	7537.8428
206.17128	2504.6919
222.41446	2590.2913
258.88208	2305.3262
271.82776	2328.5264
273.04187	2475.0244
274.19458	2596.0786
301.05811	2472.03
311.36719	3046.4426
337.91034	2607.26
375.20285	3472.0601
400.98514	11048.992
418.99548	6656.5264
474.83804	2404.2317
505.27277	3420.0728
510.35797	2438.8796
534.53467	2900.7639
661.32971	2877.8943
710.39362	3094.3994
739.39911	3723.801
739.89539	3613.0393
740.39697	8035.1362
740.90155	6823.3198
748.37872	5191.0229
749.38458	4970.0264
749.87933	6959.2979
758.38025	3837.6985
1079.8109	2834.1694
1296.2998	2905.2253
1419.7925	17454.445
1420.7933	11670.727
1421.788	5284.7515
1436.7638	4332.6372
1463.7985	3338.022
1465.839	3580.4963
1477.7972	11257.878
1478.8007	9298.7734
1479.7942	40426.984
1480.7958	33774.887
1481.7977	12953.249
1495.7699	3283.8767
1498.8513	5895.5459
1511.8362	7485.4448
1512.8383	4104.1045
1515.8748	4576.3486
END IONS

BEGIN IONS
TITLE=22640: Scan 39437 (rt=7453.23) [D:\L4aex-Pool22-080823-03a_20231130140117.raw]
PEPMASS=481.28349 7896470
CHARGE=3+
SCANS=39437
RAWSCANS=sn39437
RTINSECONDS=7453.2335
124.90549	2011.996
125.05973	5008.688
127.07563	2635.8223
128.05116	1767.0885
129.05461	3176.7053
131.07028	24838.643
133.08592	392204.44
134.08934	21990.57
135.09033	2457.0332
135.10181	3619.5869
137.05978	14734.514
139.07535	4931.1367
143.06999	2005.7656
148.98016	2019.1949
151.06848	1837.4701
151.07568	2658.5703
151.09639	13045.784
153.05452	7898.2021
153.08298	3863.6763
155.07025	25418.068
157.08582	7217.6509
159.10155	2838.176
161.11734	4964.876
163.82033	2726.4558
175.09644	33107.457
176.09993	3353.5417
177.11205	202260.81
178.11557	20484.764
179.09843	4258.063
181.08578	6464.7671
184.60286	2234.9817
195.12259	34109.656
196.12555	2704.7554
199.0963	23981.459
200.09966	4150.1133
201.11217	5324.6133
205.10693	5064.3989
206.0466	2323.2883
206.11465	4072.3467
217.10529	3654.9363
219.12271	21481.811
221.1382	64516.652
222.14168	7989.979
223.15332	6941.8135
225.11157	9586.9277
227.12749	2705.512
228.12788	12785.771
232.13045	3463.1147
239.14883	49445.105
240.15244	9241.4746
241.1068	4419.5679
241.13577	11563.235
241.48335	2282.3896
243.12271	35646.426
244.12598	4453.458
245.13826	5685.145
250.14063	10221.744
250.64279	4010.3687
254.14279	2753.1106
257.13956	3503.2375
257.25809	2162.1453
263.14877	12155.682
265.1644	33472.422
266.16797	3830.1128
267.18082	3421.1714
269.13806	13556.967
269.48923	2524.9236
270.14163	2826.6479
270.18286	2615.0847
272.1539	8679.1807
272.65674	3603.3804
275.14758	2992.6279
276.15512	3031.1946
283.17505	82497.305
284.1778	9254.3428
285.133	4327.749
285.16116	2819.4209
287.1488	39171.508
288.15225	6221.7935
289.16577	3596.0618
290.37601	2718.0383
294.1673	9453.2598
305.15884	8252.873
307.17523	7594.48
309.19092	25626.35
311.20621	4260.4482
313.16425	8755.2129
313.83734	2457.793
314.16711	2751.2058
316.18002	8481.7891
323.17105	4664.1851
327.20142	84967.102
328.20468	13477.031
329.1593	4222.812
329.18747	2810.4399
331.17505	50691.16
332.17841	9712.8525
338.1937	8121.3027
349.18512	6780.1123
351.20187	5406.5908
353.21738	20209.242
354.22046	3225.2407
357.19131	6221.77
358.19479	3433.9048
360.20532	5247.5972
364.38748	2884.5615
367.19711	3545.9011
371.22748	70731.93
372.20844	2759.9602
372.23111	15293.163
373.1857	5113.8149
375.20135	63552.012
375.22876	3322.1421
376.20483	17274.246
377.21625	4455.7676
393.21008	5502.3447
395.22772	4197.2959
397.24277	5339.9248
401.2168	8302.3887
404.23279	3888.5684
411.22302	2841.7217
415.25397	59269.133
416.25684	12504.73
417.21027	3538.3159
419.2276	64841.281
420.23151	15866.073
421.23822	4472.3857
437.23755	5377.1567
445.24258	3948.8855
455.2485	3342.3079
459.27991	39276.484
460.28397	8007.4414
463.25357	50534.602
464.25824	12420.612
465.26474	3461.2813
481.26178	84849.594
482.26511	21760.811
482.30344	3361.1731
483.2774	3426.7966
483.46466	3190.7432
484.28162	3037.3479
499.27539	3194.0525
503.30585	22728.01
504.30722	5356.6572
507.27939	29505.113
508.28268	8377.9268
525.28925	3829.949
536.31226	5172.1089
543.30017	5567.7959
544.30292	3672.6099
547.33142	8135.9951
548.33649	3225.8591
551.30597	17467.254
552.31085	5159.6167
553.31085	3849.3286
569.31244	4300.9146
587.32532	4356.4648
591.35767	4393.7002
595.3316	8035.1743
613.34442	3280.2861
631.35303	5556.6309
639.35602	8169.1641
640.36066	3645.6316
675.37952	4915.207
677.3913	9028.0859
678.85675	3189.4829
683.38007	4267.6851
685.34705	3026.4141
699.40601	4420.5825
700.36542	3525.9963
700.86682	4454.416
701.39679	4098.228
714.92511	3567.937
719.40033	4756.2534
721.3902	197064.91
721.89172	136682.05
722.39258	69253.141
722.89185	30265.01
723.38831	7489.0195
763.42944	6758.0181
807.45636	8480.6465
808.45752	5416.2583
851.4834	11020.474
852.49213	4176.8306
869.49188	3045.3972
877.50256	3210.0288
895.50708	7088.9331
896.51471	4406.3228
921.79132	3088.5132
939.53448	9291.4336
940.54034	4357.4453
941.54175	3659.2703
980.23114	2981.582
983.55933	11903.273
984.56079	6266.251
985.57788	6107.4834
1001.5721	9760.957
1027.5835	8215.9512
1028.5916	6317.3062
1029.5988	7207.9512
1045.5962	11950.619
1046.6021	6720.6411
1047.6039	3281.6875
1071.6115	12823.477
1072.6165	7821.0229
1073.6208	7158.3076
1089.6219	17309.766
1090.6262	10249.979
1091.6338	5628.8398
1115.6411	13218.5
1116.6431	8173.188
1117.6498	7766.3037
1118.6639	5699.8896
1133.6484	24918.381
1134.6543	14583.738
1135.6566	5679.9561
1159.6614	10115.522
1160.6636	7654.9634
1161.6782	11338.955
1162.6793	5528.8701
1177.6735	34277.426
1178.6801	21184.324
1179.6803	9913.1377
1180.6897	4130.1089
1203.6869	9167.3564
1205.7012	6520.9131
1221.7003	35077.016
1222.7014	26131.213
1223.6997	7685.4097
1265.5715	4031.9038
1265.7267	57166.914
1266.7306	36151.363
1267.7297	18701.803
1268.7452	4380.6206
1291.7394	3655.8728
1304.8873	2915.2605
1309.75	10458.293
1310.7549	8497.0303
1335.7794	3628.7556
1336.7633	3442.4585
1337.7729	7175.8384
1338.7889	4459.0601
1353.7755	25246.227
1354.7838	10797.788
1355.7909	5589.5435
1370.8032	21822.443
1381.7765	3276.8926
1382.8085	3528.7676
1385.795	4227.333
1397.8021	40524.785
1398.8042	29849.42
1399.8086	11939.59
1400.8154	3877.1533
1410.7966	3203.4199
1414.8373	8612.9072
1419.7863	48600.75
1420.7869	30073.906
1421.7863	17674.041
1422.8075	3906.6287
1424.8005	8189.6797
1425.828	3315.7515
1428.8135	28002.662
1441.8279	1559113.9
1442.8323	1178776.8
1443.8358	624462.44
1444.839	223627.27
1445.8406	48736.004
END IONS

BEGIN IONS
TITLE=22641: Scan 39438 (rt=7453.41) [D:\L4aex-Pool22-080823-03a_20231130140117.raw]
PEPMASS=729.93467 1019320.3
CHARGE=2+
SCANS=39438
RAWSCANS=sn39438
RTINSECONDS=7453.4111
131.07022	4761.0435
133.08582	45064.277
133.40367	1611.7023
135.14352	1689.6158
136.56065	2376.9343
155.06998	5680.0088
164.90163	2257.5989
175.09677	3260.1775
177.11182	14853.341
192.40585	2218.8108
199.09628	3813.8127
221.13795	2688.5671
226.88498	2186.0244
239.14787	2614.4277
244.72855	2626.999
283.17548	6384.8833
287.14902	3907.5801
318.78949	3187.6077
331.17548	5166.9043
344.30859	3453.0898
352.00616	2789.9792
375.20071	6444.5967
376.20447	2999.2209
419.22845	7255.8394
432.62881	2840.2295
463.25314	9367.9102
497.24704	2393.3242
507.28204	4687.5112
624.63519	2554.8662
728.88251	12386.826
729.38342	7797.8398
729.87628	3050.4226
948.28442	2870.4705
973.67419	3034.3494
1354.7697	2690.1091
1398.8129	23026.309
1399.8137	9928.6953
1419.7926	18965.158
1420.7849	9312.9502
1435.7661	16649.85
1436.7697	7921.1538
1438.8207	3725.5259
1439.7825	7244.8721
1441.8365	102483.05
1456.8246	47044.926
1457.8074	19641.967
1458.8621	517294.5
END IONS

BEGIN IONS
TITLE=22642: Scan 39439 (rt=7453.59) [D:\L4aex-Pool22-080823-03a_20231130140117.raw]
PEPMASS=748.91333 197209.72
CHARGE=2+
SCANS=39439
RAWSCANS=sn39439
RTINSECONDS=7453.5887
129.71439	1841.2853
133.08586	1811.4294
145.30441	1880.8394
150.14648	2275.1824
157.82521	2441.9922
165.02893	2037.5789
176.17844	2396.637
225.03702	2422.3708
232.80905	2585.2847
259.15195	3029.6396
338.47482	3360.8513
683.37103	3260.5173
685.96918	3181.3516
749.39563	4696.8188
935.47992	2878.2344
1043.6682	3381.3357
1123.6281	3868.2302
1420.8022	8295.7773
1421.7833	4058.9355
1422.8005	3444.7197
1478.8014	21426.055
1479.7933	65438.066
1480.7954	29064.297
1495.7622	3396.9067
1498.7542	4407.707
END IONS

BEGIN IONS
TITLE=22643: Scan 39440 (rt=7453.77) [D:\L4aex-Pool22-080823-03a_20231130140117.raw]
PEPMASS=499.96178 1779438.3
CHARGE=3+
SCANS=39440
RAWSCANS=sn39440
RTINSECONDS=7453.7709
131.07021	2994.6118
133.08589	53041.395
134.08922	4284.4839
148.36493	2627.3831
148.41782	2295.5518
148.42682	7209.4312
148.43581	8448.748
148.45625	7638.063
148.46449	4631.2012
148.47418	3210.8501
148.48299	3379.1577
149.30563	2112.4233
155.07016	5058.646
157.08621	2469.2485
175.09605	3985.9524
177.11201	30191.436
178.11501	2490.7126
181.60699	3363.3948
199.0961	3421.5115
221.13824	8268.5137
233.07753	2728.1709
239.1487	4358.874
243.12125	2573.6082
261.13107	9421.3008
265.16501	3432.1643
283.17459	5015.4517
287.14862	6634.4951
305.15744	12199.204
321.13202	3198.8997
327.20197	3945.3992
331.17493	7003.1079
349.18393	14863.993
371.22751	3173.7732
375.20206	10141.671
393.21051	17246.982
402.87784	2679.1531
409.18582	2974.605
416.90225	2624.1963
419.22903	3963.917
422.21603	2739.5337
437.23581	15369.573
437.88217	2451.8721
463.25372	4417.6011
481.26276	19305.225
499.32767	3123.594
506.99481	2512.4004
507.28125	3474.7285
525.29034	9641.4912
541.78644	2824.8538
544.68994	2806.4207
547.29956	3050.8027
569.31653	5796.8521
613.34241	3715.251
657.36725	4298.6401
659.14648	2569.8276
710.40338	3726.8042
710.89575	2893.0059
718.38165	3117.1274
718.88226	3567.9258
722.4248	17037.105
730.93896	7943.2197
731.4455	3921.2834
732.41321	100746.4
732.91498	44999.977
739.39557	4458.2832
740.39673	43015.367
740.91071	32186.822
741.40533	11008.949
748.38062	10991.524
748.88495	9945.377
749.38306	11448.33
749.8822	12390.741
785.41516	3657.4629
829.44061	4415.1699
873.45935	4290.8882
998.5686	3871.7676
1005.5409	3754.5913
1067.575	3646.2366
1111.6057	6608.6621
1155.6337	15290.49
1156.6284	3835.606
1199.6603	17451.346
1200.672	3422.1985
1243.6881	22021.396
1244.6895	8178.7837
1287.713	15028.104
1288.7229	6877.6416
1331.7373	7228.0825
1332.7462	5300.7231
1419.7903	25506.408
1420.7899	13776.217
1421.798	8242.1865
1422.7982	3378.6929
1435.7629	5000.1519
1436.7694	3939.6333
1441.8224	4029.1411
1460.865	80269.984
1461.8661	23683.219
1462.8621	8461.4814
1463.817	332405.44
1464.819	163097.36
1477.7906	18949.447
1478.7997	15134.71
1479.7887	77415.383
1480.7932	59888.004
1481.799	29009.768
1496.7496	3565.2302
1497.7689	4522.3887
1498.8495	9483.6719
1499.7698	8876.917
END IONS

BEGIN IONS
TITLE=22644: Scan 39442 (rt=7454.02) [D:\L4aex-Pool22-080823-03a_20231130140117.raw]
PEPMASS=495.95885 4140303
CHARGE=3+
SCANS=39442
RAWSCANS=sn39442
RTINSECONDS=7454.0242
129.04056	3099.4387
131.06998	16798.088
131.76826	3691.0591
133.08585	238540.8
134.05244	3695.9583
134.08911	14204.134
137.05962	5387.4141
148.44963	4775.582
150.79947	3899.5569
151.09673	6301.2754
153.05463	4303.7466
155.07014	18272.227
157.08595	4774.9902
163.64296	3899.9287
175.09628	25461.424
177.112	124946.84
178.11559	12111.138
178.95982	3954.1809
179.12711	4793.7666
180.35156	4599.9385
181.08527	5807.7632
195.12245	22463.518
199.09656	8981.8232
219.12253	17741.916
221.13817	33056.102
222.14168	4606.0879
227.16092	4449.4463
239.1488	37437.465
243.12254	13562.048
245.13741	5381.7671
250.14165	5288.2485
265.16437	16507.381
283.17517	46397.547
284.17819	5074.5068
285.13235	6049.3354
287.14929	20078.813
289.16425	5581.3457
294.16583	5823.3682
302.44827	5326.0132
305.15875	5625.5918
307.17432	6408.4673
309.19086	12668.132
313.16388	4682.5186
327.2016	37728.953
328.20471	9189.3174
331.17523	25359.822
333.82315	4933.4868
353.2175	11304.616
371.22775	34474.313
372.23322	4724.0342
375.2016	30820.623
390.46857	5600.7388
393.21011	7830.1763
415.25424	36812.785
416.25745	7516.939
419.22794	28155.396
420.23203	4985.4468
437.23703	9436.8438
455.24896	6094.2227
456.25351	6663.0103
459.28079	31774.691
460.28366	6248.7202
463.25412	21794.045
495.29568	6800.4561
503.30692	24159.211
504.30859	6490.8271
507.28085	16421.475
547.33179	14186.31
551.30774	19402.889
591.35596	6091.3667
595.32922	8842.0898
596.33484	5948.1436
631.35822	6365.8901
639.36084	5898.2417
675.37518	5972.4971
721.39087	15528.85
721.89178	5985.8955
733.91882	11397.96
743.40497	128057.95
743.90601	103465.82
744.40692	24869.855
807.45795	6874.2236
851.48566	9789.9102
1027.5917	8624.8604
1089.6265	9835.1377
1090.6233	7418.5264
1115.6403	6110.4897
1133.6555	11787.346
1134.6622	6483.0991
1159.6656	7287.4102
1178.6953	6931.5
1221.7034	16180.707
1222.705	13381.713
1265.7297	16242.966
1266.7295	12602.407
1309.7618	25102.873
1310.759	24735.537
1311.766	7588.5396
1397.8114	14430.671
1398.8175	12214.817
1421.7925	8273.4473
1422.796	7424.9385
1441.8301	15936.217
1442.8228	12192.145
1463.8145	27518.199
1464.8248	15591.08
1465.8209	6206.0576
1466.8242	45531.648
1467.8251	17544.063
1483.8353	15526.43
1485.8621	973148.13
1486.866	757918.75
1487.8682	310767.56
1488.0945	6235.2871
END IONS

BEGIN IONS
TITLE=22645: Scan 39443 (rt=7454.29) [D:\L4aex-Pool22-080823-03a_20231130140117.raw]
PEPMASS=710.39939 1306104.5
CHARGE=2+
SCANS=39443
RAWSCANS=sn39443
RTINSECONDS=7454.285
133.0858	13146.24
157.71719	2212.4395
177.1118	4836.1377
180.62067	2622.3506
212.23021	2484.5095
322.44504	2582.1538
349.18332	7822.4092
374.80457	2695.2488
393.20981	10691.903
437.23593	8242.0352
481.26053	11862.745
485.14047	2729.301
501.94785	2615.5554
525.28839	15340.514
566.08441	3053.1521
569.31592	10394.249
613.34045	8730.9365
642.479	2999.2168
657.36932	2700.1819
678.36273	2643.4612
697.3587	3040.2971
709.9104	6081.6592
710.39899	5322.7803
710.88965	4643.0542
732.24597	2643.9333
873.46478	3363.4719
878.98962	2753.8044
896.18372	2490.2532
917.48901	5024.9863
939.5647	2651.6572
1023.5555	4623.9355
1049.5767	3524.5488
1067.5862	5002.9292
1111.6064	12365.388
1112.6105	4188.4175
1155.6322	14438.244
1156.6376	5312.623
1199.6589	15779.543
1200.6614	6071.1924
1219.4034	2741.3672
1243.6871	13865.648
1244.6851	4959.7261
1287.7126	16034.107
1288.7147	4718.7324
1345.7198	3407.1104
1401.8234	18317.482
1402.8235	3767.2004
1403.7208	4477.6724
1418.8457	59086.879
1419.7913	579290.06
1420.7943	302228.09
END IONS

BEGIN IONS
TITLE=22646: Scan 39444 (rt=7454.51) [D:\L4aex-Pool22-080823-03a_20231130140117.raw]
PEPMASS=501.63433 2887070
CHARGE=3+
SCANS=39444
RAWSCANS=sn39444
RTINSECONDS=7454.5099
130.99147	6197.312
131.07048	5500.6621
133.08589	108246.8
134.08957	6488.2427
137.05989	2442.876
138.94667	1988.0905
148.40523	2037.3101
151.09642	2309.4473
155.00594	2552.2061
155.06998	4413.3335
161.55934	2286.0264
175.09666	11025.477
177.11203	64755.348
178.11534	5318.2178
195.1225	10221.657
197.78439	2279.3301
199.09624	3193.8582
219.12256	6327.4419
221.13838	17275.359
228.12831	3157.0369
231.52875	2246.3408
238.29372	2666.196
239.14876	18394.334
243.12314	6250.5244
263.98645	6175.7314
265.16443	7782.6333
269.13815	2744.1199
282.07834	2586.4773
283.17526	26059.986
287.14914	9251.7109
294.16818	4067.5234
300.20132	5573.6099
306.68222	2639.7629
309.1915	6720.0127
313.16449	3908.3296
327.20154	20625.307
331.17511	13431.576
347.17188	3146.3408
349.18607	5044.9497
353.21729	4412.8022
371.22769	12653.625
375.20148	11921.22
388.25357	3819.2295
393.21082	3332.3262
415.25415	20335.453
419.07709	2384.135
419.22775	8661.7178
437.23489	3028.7346
439.25381	3233.053
459.28036	17454.832
463.25339	7224.021
476.30756	5407.1494
501.33984	12570.293
501.39697	2899.5627
502.31921	5398.0972
503.3063	14275.894
507.28073	6458.0229
520.3316	7770.5103
529.32605	2901.9546
547.33386	4601.5708
551.3075	7974.498
564.35938	6054.4995
575.23077	2815.5894
595.33447	5476.291
611.88068	3053.2703
613.34125	3104.8958
675.37927	3192.9348
677.36786	4792.2339
689.888	2984.3467
699.87262	3770.4656
712.40619	2710.2939
719.40668	3311.8679
733.91504	7930.2744
734.41284	4642.5908
742.38953	6146.3145
743.40442	214816.39
743.90625	159263.69
744.40765	67809.75
750.89136	9315.7764
751.3894	46340.273
751.89099	33450.695
751.95056	8806.5313
752.39008	11768.069
752.45123	10549.807
752.8894	7647.6719
807.46057	4857.2217
851.48358	3869.3079
939.53729	3376.0674
1000.5967	3968.7844
1001.5773	13536.168
1002.5825	7415.5146
1045.6063	4876.3135
1046.6047	4518.7896
1089.634	5521.7681
1090.6586	4526.5361
1106.6564	4602.104
1133.6449	3470.5229
1150.676	7023.4829
1151.6871	3534.0374
1177.6848	7982.7656
1178.6747	3683.6763
1194.705	11984.892
1195.7051	6482.0688
1210.4041	3274.6663
1221.7069	6871.6982
1238.7325	11206.893
1239.7369	10875.695
1265.7324	7161.1753
1266.7378	5536.3569
1267.7467	4031.4875
1282.7555	9449.4199
1283.7694	6142.5508
1309.7606	8043.7935
1310.7633	7949.98
1326.7828	15015.82
1327.7799	8955.4277
1328.801	3889.25
1414.8347	6751.8877
1441.8508	5271.9673
1442.8329	3935.491
1458.8621	18028.279
1459.8615	13060.681
1463.8165	44261.781
1464.8214	39724.695
1465.8256	15877.921
1466.8243	27209.635
1467.8302	11371.031
1468.8202	4207.9575
1479.7863	9370.9229
1483.8032	3689.7788
1485.8556	167072.75
1486.8597	131338.22
1487.8627	57458.699
1500.8444	5646.8257
1501.7727	7311.835
1502.8873	390236.28
1503.8896	299658.13
1504.1204	3449.8091
1504.8929	120161.27
END IONS

BEGIN IONS
TITLE=22647: Scan 39445 (rt=7454.69) [D:\L4aex-Pool22-080823-03a_20231130140117.raw]
PEPMASS=492.63444 3071925.8
CHARGE=3+
SCANS=39445
RAWSCANS=sn39445
RTINSECONDS=7454.6877
131.07068	5224.6235
133.08589	101993.99
134.08932	4354.8975
137.05937	2659.5242
143.53439	1807.6193
148.93333	1919.1594
151.09612	2207.6145
155.07014	9231.0762
175.09657	9073.5303
177.10338	4455.5254
177.11206	60727.855
178.11548	6789.4976
181.59674	2688.5999
195.12263	8473.9209
199.09653	5706.4473
219.12222	5968.7246
221.1384	19432.145
222.14168	2174.4272
223.15425	3360.1001
228.12849	2672.2417
239.14886	16891.455
243.1227	9435.8496
250.14149	3812.2109
250.64323	2560.908
253.85571	2732.479
263.14859	3349.4817
265.16437	10742.999
269.13892	2556.2925
271.7626	2454.231
272.15375	5045.9209
279.39874	2469.2126
283.17508	28906.367
287.1489	10480.482
289.16434	2595.9163
294.16705	5363.3999
298.99203	2524.6321
300.20178	6491.5425
309.19019	6868.4897
316.18039	3200.2356
327.20172	25919.295
328.20486	4516.5898
331.17554	16364.567
338.19434	2693.9146
338.60223	2836.4902
344.22833	6493.7646
349.18634	2321.531
351.20169	3694.814
353.21756	5619.1401
360.20349	2646.2544
368.04547	2561.3633
371.22803	25727.146
372.2334	3483.7466
375.20169	22546.549
388.25458	4893.3555
404.23196	3511.8274
415.25455	17122.732
419.22833	14512.155
420.23056	5554.1523
432.27982	5598.5146
434.76077	3150.137
459.28116	12131.609
463.25327	14886.402
476.30743	6624.4702
479.28513	3148.9346
481.2644	3429.9463
492.33597	2821.4019
493.20264	2841.7786
493.27887	4972.2778
503.30634	7986.2495
504.31168	3842.5107
507.28131	11270.235
514.80292	3101.9839
520.33344	7131.9966
527.31329	2844.1296
536.31134	2738.6021
547.33221	5055.291
551.30511	4853.1411
558.32532	3445.05
564.35583	5056.998
566.27679	3034.7686
631.35834	3225.8589
639.35388	2612.3125
668.39044	2692.509
677.396	4835.2998
677.89795	3814.989
699.40723	8680.9902
699.59857	2675.2473
699.88263	7174.0576
700.37909	3910.6213
700.88391	3208.7908
707.91736	5167.9585
708.42596	3680.6638
712.42035	3299.2744
721.42242	69790.758
721.92419	52301.391
722.4248	13787.723
728.88165	17792.982
729.3783	102940.45
729.87848	66840.609
729.93805	40834.289
730.37885	35485.535
730.4386	45755.641
730.8811	13629.256
730.9397	12044.743
737.36346	8014.3755
737.86414	5111.4014
738.36841	3665.1228
738.44818	4805.4116
738.86542	11013.794
738.94092	4509.5088
739.37054	9849.9346
762.36462	3189.1868
763.43396	3257.2939
807.45923	3042.7681
963.94318	2720.7
983.56384	5294.8145
984.56622	4586.9131
1044.6166	2837.6865
1045.6041	7240.9814
1062.6375	3993.8723
1088.6339	4074.2207
1089.6273	9219.2236
1090.6375	4430.96
1132.6775	4546.2949
1133.6552	7781.4956
1134.6506	5129.2158
1177.6782	8168.3306
1178.6857	6713.856
1194.7032	6900.9458
1195.7045	7974.5425
1221.7072	15624.142
1222.7151	6228.1157
1238.7275	8829.1611
1239.7377	8950.8418
1265.7355	9901.2949
1266.7361	3676.6921
1282.7557	14179.147
1283.7582	8010.3115
1309.7626	4984.7061
1310.7642	5321.1172
1326.7869	5342.501
1327.7767	4270.603
1371.8243	3319.1484
1397.8171	6299.8828
1398.8126	33227.113
1399.8043	10382.41
1400.8014	6631.627
1414.8363	46986.742
1415.8395	46579.246
1416.8307	6992.6313
1417.8511	3381.9932
1419.7925	24698.068
1435.7653	24894.068
1436.7671	17768.885
1437.7709	10490.103
1441.8362	43559.059
1442.8407	39453.25
1443.8457	16874.568
1456.7935	10514.938
1457.7551	12372.827
1458.8617	569685.19
1459.8641	407338.16
1460.0841	5520.2632
1460.8667	142980.91
1473.8458	27797.752
1474.8483	11915.032
1475.8649	4125.9312
1476.7111	5179.522
1477.7858	12999.943
END IONS

BEGIN IONS
TITLE=22648: Scan 39446 (rt=7454.87) [D:\L4aex-Pool22-080823-03a_20231130140117.raw]
PEPMASS=486.95892 5118550
CHARGE=3+
SCANS=39446
RAWSCANS=sn39446
RTINSECONDS=7454.8656
129.09242	1839.3
130.97304	1909.8164
131.07028	12561.001
133.08594	185427.58
134.08934	10816.232
135.10089	2105.1531
137.05957	7311.5522
139.59535	2044.0637
148.44077	2398.8806
151.09665	4932.4438
153.90125	2357.4883
155.0703	11992.832
159.10147	2445.9863
166.09039	2516.7151
175.09647	17129.271
177.10341	5209.1221
177.11209	103568.24
178.11523	7097.7354
181.08611	5105.1094
181.60693	5428.2749
188.10457	2160.5327
195.12259	18790.258
199.09642	11912.11
205.10669	2445.9817
205.67018	2332.2173
206.11456	2509.2954
219.12274	13352.238
221.13838	30162.471
222.14201	3534.9092
228.1283	3524.3545
239.14896	30149.047
241.13596	2683.7195
243.1228	15135.758
245.13913	3179.0774
250.14093	5557.9834
256.1752	2698.6741
261.13251	2883.4258
263.14835	4231.9922
265.1644	17087.211
269.13757	3629.053
272.15427	3174.8237
283.1752	38343.777
284.17874	3934.7605
287.14908	18468.975
288.15195	3466.1565
289.16431	2625.0913
294.16702	9251.1367
294.67026	3005.7866
300.20163	5167.2759
305.15759	2832.0066
307.17484	4843.9351
309.19077	10436.566
316.1795	5386.3369
327.20169	44783.152
328.20395	6789.6099
331.17523	29632.924
332.17923	5462.1196
344.22714	5900.3032
349.18411	4947.8071
351.20032	3608.124
353.21719	5170.0942
357.19183	4709.2788
360.20734	2934.4822
371.22778	35228.352
372.23267	6946.2637
373.18652	3033.0073
375.20166	33783.813
376.20502	6173.9814
388.25577	5775.5391
412.74506	3007.0295
415.254	32184.293
416.25638	4497.5874
419.22769	30813.045
420.23068	5156.3823
426.24551	4888.9028
432.27982	7616.2427
437.23642	6946.5684
448.26016	3328.4229
448.76001	2767.3716
455.24634	3184.0356
459.28036	24463.51
460.28366	3903.2625
463.25372	21559.324
464.25803	6605.1841
471.61798	2547.1125
476.30676	9424.1709
486.58371	3160.3572
500.79703	2933.4514
503.30582	12914.018
507.28018	14867.351
508.28238	3665.1675
514.29962	3398.1125
520.33319	7882.3003
521.33466	3140.1838
525.28967	5408.605
528.63837	2993.3708
536.31055	2991.6812
547.33234	6738.6104
551.30682	7144.4658
552.31323	2608.9546
564.35809	5189.582
568.46228	2662.2844
569.31628	3985.0627
575.4505	2801.4919
587.32788	4402.3291
591.35809	6005.6597
595.33545	3423.9502
608.38245	3202.761
611.32495	5091.2676
613.34381	4055.3865
633.33545	5103.8394
633.83862	3090.4624
639.36298	2782.4453
655.35181	4451.249
655.85052	6424.3677
675.37915	3616.2249
677.39288	7215.6128
677.89856	4598.6816
699.40674	7449.7036
699.91028	5142.9404
708.42633	4055.1777
711.90344	10162.937
712.39905	3310.9829
719.40448	3892.6702
720.41449	5334.6372
721.39172	347895.22
721.89252	281886.53
722.39368	88491.172
728.87958	7283.9712
729.3761	64098.012
729.87689	52954.223
729.93726	13204.858
730.37537	29288.117
730.43884	14697.898
730.87927	6278.7725
730.94287	4075.707
759.1449	3331.7393
763.43475	8014.4985
823.3678	3302.9722
851.47968	4137.7373
868.5	2792.4521
895.51093	3382.9094
913.53577	3132.6055
939.5354	5041.979
941.55713	3625.1672
956.56604	5321.564
957.55493	4345.1597
974.57294	2875.5356
983.5611	3212.2144
1000.5863	7919.0654
1001.5878	3414.6409
1002.5834	4055.948
1027.5851	4213.6475
1044.6135	5132.8428
1045.6	7624.7754
1046.6072	4612.8599
1062.6191	4731.6655
1063.6239	3248.0066
1088.6373	5691.8818
1089.6313	11799.029
1090.6345	6341.8643
1106.6553	8985.9277
1107.6564	3817.3352
1114.0222	2847.9827
1115.6414	4038.6106
1132.67	4496.25
1133.6597	10686.716
1134.6677	10474.266
1150.6764	14301.589
1151.6815	12581.427
1160.6855	4886.7529
1176.6914	10216.981
1177.6781	12722.234
1178.6893	13250.955
1194.7014	17844.049
1195.7065	10872.451
1220.7163	5021.1284
1221.7067	15100.908
1222.7156	12096.726
1234.049	2997.6733
1238.7289	14379.747
1239.734	10135.394
1265.7288	13545.011
1266.7384	9821.3271
1267.7471	3865.6565
1282.7534	20302.797
1283.759	14580.19
1284.7592	7022.7578
1309.7512	7344.6299
1310.7594	7282.2134
1326.7809	10772.99
1327.7869	9325.3652
1352.8026	4597.375
1353.785	4187.4331
1370.8102	5658.8979
1397.803	13221.66
1398.8094	79804.445
1399.8141	31650.504
1400.8129	13994.24
1414.8334	41695.621
1415.837	18320.102
1419.7886	79913.203
1420.7925	66587.984
1421.7947	22374.916
1422.7968	44497.863
1423.8033	12315.151
1424.8083	3827.1343
1435.7637	12281.788
1436.7606	8314.3135
1437.7726	7379.0659
1439.8131	9408.0986
1441.8262	247536.78
1442.8324	205689.05
1443.8319	67723.789
1456.8149	35894.773
1457.7814	15152.239
1458.8591	669867.06
1459.8617	499643.44
1460.0308	6308.4023
1460.8649	178219.03
END IONS

BEGIN IONS
TITLE=22649: Scan 39447 (rt=7455.04) [D:\L4aex-Pool22-080823-03a_20231130140117.raw]
PEPMASS=751.94773 555655.75
CHARGE=2+
SCANS=39447
RAWSCANS=sn39447
RTINSECONDS=7455.0433
129.21472	1703.9568
130.03775	1770.2715
131.07066	2819.5488
133.08578	23254.357
134.08945	2021.2484
135.48058	1738.6259
138.31783	1871.1033
151.17625	2032.0658
155.06979	3299.4209
175.09636	2224.9785
177.11218	8285.7725
178.97812	2583.1099
239.95145	2522.0044
261.82544	2330.5708
375.20111	3210.7288
442.82098	2769.7317
606.12823	2761.3943
751.396	4629.0132
751.8985	4244.3828
825.06439	2717.7126
1349.9459	3175.6482
1441.8275	4795.7686
1443.9006	3349.3042
1458.8641	20624.756
1463.8237	8960.0029
1464.8218	8328.8008
1465.8372	5529.0947
1479.801	6949.4868
1480.7991	5851.4058
1485.8646	42892.648
1486.8729	27286.754
1501.8889	3585.0664
1502.8898	200188.16
1503.8923	111008.7
END IONS

BEGIN IONS
TITLE=22650: Scan 39448 (rt=7455.22) [D:\L4aex-Pool22-080823-03a_20231130140117.raw]
PEPMASS=486.95892 3254192.8
CHARGE=3+
SCANS=39448
RAWSCANS=sn39448
RTINSECONDS=7455.2212
131.07014	5484.27
133.08588	103755.79
134.08919	7513.3247
136.83238	1902.594
142.0188	2086.2788
151.07385	2147.0833
153.05463	2572.1482
153.15331	2779.5576
155.0703	5500.5435
157.08704	2016.3734
164.20253	2154.9133
169.08653	2016.7299
173.63391	2185.8933
175.09634	7137.1152
177.11198	49739.168
178.11534	5094.9375
195.12267	5911.4556
197.12839	2781.0063
199.09641	10553.113
201.11288	4380.1196
217.10509	5023.6772
219.12253	5276.0498
221.13828	11651.088
222.14139	2477.144
223.37419	2411.2527
235.11571	2457.0833
239.11919	3226.4893
239.14859	9205.4707
242.30998	3006.7207
243.12248	13892.958
244.12589	3143.6855
245.13774	3528.522
261.13159	10438.209
263.14923	2627.6982
265.16452	6825.8765
269.13776	3138.7468
283.17453	9839.8848
287.14871	16095.409
305.15765	14830.681
309.16071	4073.3726
309.19025	5211.478
323.17035	2840.49
327.20071	6950.2588
329.15909	3383.801
331.17511	12744.648
349.18393	18575.012
353.18753	2858.385
371.22757	7882.4741
375.20114	12287.984
393.2099	19302.76
394.21341	5310.1948
415.25443	8707.792
419.22726	11541.632
437.2363	19140.799
459.28107	3017.8557
463.25446	11266.825
481.26251	24287.145
485.31625	11477.901
503.77914	3229.877
507.2807	4233.9971
525.28821	24915.744
526.29144	7064.4351
551.30658	6209.3364
569.31494	18430.473
569.81921	2690.9802
570.3186	5363.6533
593.31744	3376.4802
595.33386	3068.6362
613.34155	16980.006
614.34424	5227.626
637.43225	2520.0227
639.35748	3891.8186
657.36658	4952.3931
666.37549	4690.749
688.38092	4143.0645
688.88593	6644.291
692.98145	2811.5139
697.36548	4868.2656
699.37878	7445.8511
699.87592	2986.3306
710.39972	100433.04
710.90118	88689.648
711.40363	41101.484
711.90356	12978.077
712.40863	3121.3865
718.89447	45085.031
719.4054	24097.02
719.91119	9654.3926
720.41412	5549.2842
727.37201	16000.173
727.87018	16133.818
728.3739	17486.568
728.87665	12658.323
729.37677	67230.43
785.41357	6441.7222
787.42786	3003.4976
829.43805	6076.7759
830.44794	2945.4509
831.43848	2620.6345
873.46741	6443.3296
874.47479	4371.2354
917.49573	4720.8101
979.52942	4076.5823
1005.5435	6722.1572
1023.5588	5633.5498
1049.5684	3201.7173
1067.5814	10503.064
1068.583	6617.3022
1069.592	3982.5222
1111.6055	18855.35
1112.609	9861.0293
1113.6029	4815.8511
1134.6539	3692.3066
1155.6355	23945.875
1156.6367	13914.499
1157.6362	7270.4551
1199.6604	28078.848
1200.6636	14298.383
1201.6659	9322.5479
1216.6372	3788.8027
1243.6846	21910.625
1244.6912	15604.71
1245.6904	6697.1357
1260.6573	5121.2393
1287.7133	12256.554
1288.7159	8611.4639
1289.7175	5636.6816
1397.8076	148565.14
1398.8115	99225.867
1399.8164	29506.648
1414.8357	5313.4419
1419.791	500293.97
1420.7946	338241.06
1421.796	187917.36
1422.7985	68208.563
1423.802	8423.2549
1435.7646	13984.352
1436.7679	74726.188
1437.7727	46899.313
1438.7904	25447.746
1439.7982	13291.114
1440.8179	7310.5098
1454.7476	11486.723
1455.8082	65452.867
1456.8098	45715.66
1457.7728	19389.373
END IONS

BEGIN IONS
TITLE=22651: Scan 39449 (rt=7455.4) [D:\L4aex-Pool22-080823-03a_20231130140117.raw]
PEPMASS=456.59225 624129.25
CHARGE=3+
SCANS=39449
RAWSCANS=sn39449
RTINSECONDS=7455.3989
120.13421	2085.2998
120.26985	2081.8674
120.75983	1567.0568
131.0703	3822.1716
133.08099	3128.8428
133.08572	44796.754
134.08931	2147.4885
136.7034	2352.0667
148.44928	3096.783
152.04677	2128.5601
155.07011	3268.9714
158.32611	2333.5229
160.14203	1879.7031
166.80415	2284.8875
170.04555	2337.1646
175.0959	4563.6465
177.03233	2021.108
177.11183	23313.668
178.65877	3036.437
181.59692	2583.6829
195.12241	3229.9346
199.09671	3434.4504
220.34718	2737.812
221.13815	8261.1611
239.14859	7297.6724
243.12268	4033.2578
265.1637	2788.7688
283.17432	6282.9487
287.14813	6980.6743
295.97333	2405.8613
309.1897	5332.6748
327.20139	5005.6748
331.17471	4480.6362
371.22812	7193.7007
375.20206	4278.8159
388.16208	2692.9941
405.8808	2346.9053
415.2525	3446.9456
418.85095	2621.4919
419.22568	3692.468
419.43201	2377.7107
456.2832	2409.9231
459.28076	4970.7603
463.25104	3483.7004
503.30692	4532.3662
507.28229	3475.041
547.51825	2664.5178
912.53693	4523.1479
1133.6499	3696.8821
1309.756	129252.05
1310.58	4123.748
1310.7594	82575.758
1311.7616	20345.125
1350.7686	4916.0229
1351.774	3820.1838
1352.7605	3673.8713
1367.7635	61455.055
1368.7634	43069.27
1369.7632	14186.389
END IONS

BEGIN IONS
TITLE=22652: Scan 39450 (rt=7455.58) [D:\L4aex-Pool22-080823-03a_20231130140117.raw]
PEPMASS=472.2836 967490.75
CHARGE=3+
SCANS=39450
RAWSCANS=sn39450
RTINSECONDS=7455.5763
122.32275	1834.7036
125.25742	1938.6464
131.07013	3802.3674
133.08577	62878.238
134.08928	2740.1023
136.74884	1893.2721
137.05956	3988.8608
138.0533	1951.0768
147.06535	2210.5061
147.99626	2111.4802
148.4487	2629.854
151.09631	3697.4143
152.08226	2266.6519
155.06987	7415.1323
162.92091	2188.928
166.40465	2234.449
175.09657	6587.7734
177.11186	32887.859
190.58253	2243.2444
195.12268	5650.6963
197.12726	2907.6748
199.09633	4677.3037
204.76117	2730.7329
219.12253	5303.5845
221.13806	5176.4072
228.12735	3378.9192
239.14885	5934.2065
243.12244	7763.0522
244.1667	2293.7825
265.16406	3111.9717
272.15298	2492.7393
279.14349	3372.3523
283.1749	8761.9893
287.14899	8815.3486
327.20114	6192.8018
331.1752	6474.564
357.19077	3140.854
360.2067	3312.1455
371.2269	6596.3018
375.20163	11494.036
415.25433	2535.863
419.22784	6628.1743
439.65933	2717.5122
445.77914	2846.2954
455.25021	2733.2913
463.25574	3925.343
471.31009	4318.7568
507.28107	3072.54
548.16614	2844.3716
595.33008	3101.4666
631.36273	3445.1836
677.36517	4017.5137
677.86212	3363.9033
706.36511	7938.5386
706.86792	6319.2173
940.53625	4789.3418
1001.571	3388.3594
1041.5698	3863.7441
1133.6537	6051.9111
1147.6285	3948.7119
1177.6803	4681.5483
1178.6833	4761.2134
1215.8258	2913.365
1221.7014	5068.1431
1235.6683	4765.2217
1236.6995	3862.3333
1334.7332	3753.0144
1353.7822	189758.03
1354.785	125165.43
1355.7883	42050.863
1375.7639	9240.0049
1377.7739	3643.5176
1392.748	5015.2339
1393.7749	3212.7891
1394.7867	7405.8516
1395.7927	8036.8999
1396.7983	3607.2073
1397.7993	4815.584
1399.7638	3089.209
1410.8065	4998.5078
1411.7882	77856.742
1412.7915	61849.766
1413.7927	19813.436
1414.8245	3710.3435
END IONS

BEGIN IONS
TITLE=22653: Scan 39451 (rt=7455.76) [D:\L4aex-Pool22-080823-03a_20231130140117.raw]
PEPMASS=499.96169 1401781.3
CHARGE=3+
SCANS=39451
RAWSCANS=sn39451
RTINSECONDS=7455.7579
131.07028	1992.7794
133.08086	3031.6943
133.08574	39395.543
134.08896	2790.9983
153.12045	2237.9946
155.07004	3598.6743
172.09763	2709.9836
175.09622	3702.0413
177.11188	20518.766
178.11559	2769.9194
181.60802	2236.3711
221.13795	5126.4375
224.35744	2577.7607
239.14813	3552.4854
261.13074	9037.0977
283.17432	2609.679
287.14832	5044.4976
305.15704	11941.886
326.83417	2375.9021
331.17368	6932.8574
349.18326	14275.375
375.20239	6928.0396
381.78018	2603.3562
393.2092	12817.233
404.77594	2923.5232
419.22928	3417.2429
437.23572	11554.445
453.20831	2891.0591
463.2536	6072.3857
481.26175	15747.285
499.18201	3120.0676
525.28815	15136.165
569.31311	4733.2129
657.36755	3314.3215
688.89075	3348.7693
710.40417	3533.1907
721.38892	3280.5913
731.43958	5488.5464
732.4126	53307.848
732.48553	3203.1611
732.91443	53887.777
733.4151	13962.163
740.39594	34165.816
740.90186	24262.955
741.39832	15633.27
741.92413	4950.6875
748.38202	10117.216
748.88458	10146.455
749.38263	11986.057
749.88495	9378.3604
750.38837	11159.339
1067.5861	2967.6304
1094.5991	4781.1162
1111.6041	6793.8555
1155.6348	9458.1709
1156.6346	4305.7998
1199.6626	11911.641
1200.6654	7886.5068
1243.6882	13942.719
1244.6831	10480.888
1287.7113	12274.189
1288.7124	5837.7505
1293.954	3013.8127
1331.7303	6826.1934
1332.7428	6590.5654
1376.7589	4152.3877
1397.8054	3488.1824
1419.777	3015.8701
1420.7935	11535.011
1421.7922	6359.1235
1435.7521	3212.7656
1436.7777	3365.0979
1437.7898	4534.228
1461.8669	20191.039
1462.8702	4342.2773
1463.8175	250158.98
1464.8198	194806.77
1465.8235	69904.43
1478.8024	10856.868
1479.7887	53319.676
1480.7935	43506.445
1481.7975	27476.303
1482.8132	11118.351
1497.7462	3989.7039
1498.8781	4408.0913
1499.7813	10421.797
1500.7645	7956.2666
END IONS

BEGIN IONS
TITLE=22654: Scan 39452 (rt=7455.94) [D:\L4aex-Pool22-080823-03a_20231130140117.raw]
PEPMASS=732.41236 626604.44
CHARGE=2+
SCANS=39452
RAWSCANS=sn39452
RTINSECONDS=7455.9357
133.08574	10638.55
135.70647	1805.3834
179.20308	1999.0796
179.77077	2137.4617
181.60625	2725.4409
187.5145	2479.8103
188.93506	2268.8662
204.5435	2266.6736
211.68796	2156.7585
222.75598	2314.0767
268.27832	2556.5085
275.0809	2627.8152
305.15692	4524.3745
349.18317	5699.6782
393.21008	3280.2222
404.35449	2599.1016
437.23596	8283.71
437.77002	2846.4275
479.26678	2873.5474
481.26221	6034.7109
525.28918	3088.2981
569.31403	2806.0493
666.11285	2849.0229
955.35651	2965.9048
999.0249	2794.6458
1049.5667	2862.2166
1111.6161	4896.8315
1155.6315	7062.4834
1156.6292	3103.8286
1199.6592	7257.5952
1200.6622	4432.9429
1243.6884	8027.7222
1287.7074	6939.791
1331.741	6759.2656
1332.7488	6971.751
1417.8425	4721.6729
1419.7917	27688.762
1430.8312	3423.0271
1445.8601	5176.0464
1462.8726	21237.508
1463.8181	251878.44
1464.8204	136926.06
END IONS

BEGIN IONS
TITLE=22655: Scan 39453 (rt=7456.11) [D:\L4aex-Pool22-080823-03a_20231130140117.raw]
PEPMASS=481.28344 7998838.5
CHARGE=3+
SCANS=39453
RAWSCANS=sn39453
RTINSECONDS=7456.1134
125.05978	4478.1753
129.0547	1947.7252
131.06612	2115.5093
131.07027	27711.561
132.07332	2253.1575
133.08594	399264.34
134.08934	20819.652
135.04448	2067.7629
135.10153	3160.9336
136.0526	2508.6775
136.74284	1981.6156
137.05975	18055.588
139.07562	6507.3643
143.6507	1924.3845
144.07843	1978.047
147.43251	1997.4502
148.44943	3114.3845
149.76054	2155.8792
151.09654	11804.854
153.0545	4559.8398
155.07028	33888.336
155.09845	2111.1594
157.08592	11085.227
159.10158	2806.9067
161.11688	5552.1719
169.08583	3198.3235
170.48297	2150.7148
173.0806	2996.2019
175.09645	32700.945
177.11211	210232.34
178.11548	13914.324
179.12738	4463.4399
181.08583	6563.6191
183.55711	2417.0557
187.09639	3372.7546
195.12259	33162.48
197.10973	3438.5059
199.09648	24193.699
201.11189	10715.047
206.11493	4141.1665
206.61676	4271.3428
210.11758	2739.4817
210.51729	3170.1069
213.1118	3267.3411
217.10657	4404.6763
219.12267	22544.332
221.13834	61897.738
222.14162	8213.0049
223.15378	4294.2729
225.11198	11889.47
228.12781	8738.1582
232.13058	4841.9204
239.1489	55438.816
240.15266	5197.2842
243.12262	31166.115
244.12576	3549.04
245.13763	4518.7505
250.14105	10044.5
250.64311	4691.4316
250.81194	2366.7842
254.14265	2743.8015
257.13751	2903.4912
261.13239	7145.0063
263.14862	9634.4229
265.16461	32004.693
267.18054	3620.3276
268.13235	3578.6763
269.13812	12204.219
272.15414	13784.824
283.17505	85144.609
284.15543	2066.1101
284.16147	2095.5295
284.17892	10355.744
285.13306	4579.1182
287.14896	43729.184
288.15231	10253.722
289.16489	5298.5474
294.16718	10667.763
305.15842	3597.918
307.17529	10455.71
309.19086	26269.498
313.16425	10255.507
315.17856	2428.1643
316.18021	8685.0566
323.17056	3277.6707
327.20142	88345.227
328.2049	9888.5361
329.15973	3508.8047
329.18805	4155.0229
331.1752	68140.492
332.17896	10328.661
333.19205	3185.7805
338.19421	5332.8809
349.18546	7172.4419
351.20126	10106.14
353.21695	14429.123
354.22098	3963.0061
355.05042	2962.1465
357.19092	10048.951
360.20724	7778.2041
371.22763	73701.875
372.23099	9939.9395
373.18619	4498.5884
375.20148	65745.203
376.20432	10109.234
377.21716	3803.4358
382.21878	3874.9844
393.21075	7634.3145
395.22858	4729.5498
397.17368	2975.8486
397.24319	7841.6064
401.21725	5422.2607
404.23322	5218.7832
411.22272	3217.3779
415.25378	63845.477
416.25754	12360.406
417.21231	4208.7554
419.19772	4935.418
419.22763	59444.004
420.2308	12566.137
421.24063	3746.6077
437.23868	5422.3101
437.27997	2539.3767
441.26859	4747.9155
445.24524	3350.9312
455.24796	6441.1543
459.28009	51215.531
460.284	9121.5771
461.23993	3445.2258
463.2536	44361.816
464.25662	12710.48
481.26178	119105.17
499.27722	4633.6094
503.30606	24203.629
504.30988	7641.1465
507.27957	33271.695
508.28519	6551.8574
514.29645	4489.564
525.28955	6291.5386
536.31042	2841.9241
543.29852	4018.209
547.33215	8829.9512
548.33234	3218.6748
551.30597	17159.26
552.31152	3537.0093
569.31628	5733.1387
587.32654	6934.9971
591.35724	5544.7285
595.33337	4829.8262
631.35016	5092.9722
633.34119	6346.7627
635.38324	3520.354
639.35461	4322.228
655.35187	5051.8096
655.84601	3744.7019
675.38245	5516.9609
678.35229	3345.2876
683.38483	4444.5513
689.3689	2969.5706
699.90979	5094.9199
700.36438	4772.1357
711.89935	18279.598
712.39972	5200.0981
719.40381	7830.856
720.07941	3084.7258
720.37756	2566.4895
721.39044	220142.67
721.89197	149341.55
722.39215	53824.527
745.41211	4946.1069
807.45758	6893.8027
808.45807	3316.1648
851.4823	9117.0273
876.49109	3384.1055
895.50531	7986.6816
939.53351	8030.189
940.53796	5985.8574
961.51556	5398.8105
983.5636	13753.01
984.56018	5333.73
985.57825	4515.5278
1001.5666	6271.5684
1002.5743	4431.4194
1027.5848	11127.23
1028.5914	8147.6689
1029.6013	5799.604
1045.5958	16811.344
1046.5999	8350.4219
1071.6106	13565.438
1072.6149	6329.208
1073.6254	5816.5654
1074.6354	3305.7014
1089.625	18756.949
1090.6255	9017.5244
1114.6057	3084.0264
1115.6371	19762.031
1116.6388	7291.6274
1117.6483	7216.5239
1118.661	5098.291
1133.6478	32295.967
1134.6528	19075.471
1135.6543	3843.4475
1157.6382	3958.429
1158.6442	3673.7129
1159.6627	13573.286
1160.6721	5207.7778
1161.671	9264.3994
1162.687	7163.3267
1177.674	34721.41
1178.6774	19659.137
1179.6897	4107.7681
1203.6869	7708.1338
1204.6777	3505.4573
1205.7048	12020.145
1206.7083	7311.6021
1221.7001	38008.852
1222.705	19211.619
1223.7163	3542.9333
1246.6874	4418.5566
1247.709	5185.4189
1249.7283	6675.8926
1265.7264	67129.617
1266.7302	38343.891
1267.7303	12865.361
1290.7034	2985.5627
1309.7499	8898.834
1310.751	6185.1475
1335.7666	3755.0688
1337.7866	7529.666
1338.7864	4025.9119
1353.7788	24278.836
1354.782	11797.098
1378.7354	3997.3313
1381.8087	4713.6206
1397.8032	38700.949
1398.8071	15761.542
1412.1317	3140.4609
1419.7852	43436.148
1420.7894	34012.938
1421.7919	13543.521
1422.7938	75291.961
1423.7953	18531.154
1424.806	8141.3481
1439.8046	22731.814
1441.8282	1854577.3
1442.8326	1361385.5
1443.8358	447469.31
END IONS

BEGIN IONS
TITLE=22656: Scan 39454 (rt=7456.29) [D:\L4aex-Pool22-080823-03a_20231130140117.raw]
PEPMASS=740.9254 1064272.8
CHARGE=2+
SCANS=39454
RAWSCANS=sn39454
RTINSECONDS=7456.2909
130.04404	1968.2622
130.21097	2128.8474
133.08577	15514.599
134.24023	1782.6741
139.90672	2079.1189
140.18694	1937.6069
145.77217	2204.7993
148.44879	3403.6912
149.04477	3497.9441
176.95015	2541.4805
177.11186	4383.2485
181.60756	5421.3438
192.09224	2393.1567
195.64081	2411.2627
200.02184	2761.23
205.61475	2546.2244
221.08403	2904.0667
247.18195	2585.3513
248.90558	2633.186
261.13037	3703.0603
281.0513	6180.8857
299.06119	8325.5928
305.1575	4235.1563
349.1828	4965.4893
359.0289	8762.0137
381.41537	2815.3657
393.20953	7220.103
410.52841	2497.3525
415.03638	4486.9946
433.77609	2543.6733
437.23627	12174.789
442.9743	2789.7056
472.27936	3021.325
481.26273	7848.1201
507.27603	3130.76
525.28754	8797.501
569.31311	2997.3064
605.52423	2954.386
740.89691	5266.2427
741.38702	8522.8652
873.45251	3685.0913
917.49774	3301.3291
936.15582	2792.4551
1067.5835	4573.8086
1093.5938	3578.6912
1111.6132	4919.8159
1155.6345	8300.4424
1156.6407	5148.3086
1172.618	3790.1594
1199.6575	12009.691
1243.6874	12066.358
1244.6853	6872.1572
1287.7156	11730.902
1288.712	8469.6357
1331.7377	8535.6777
1332.7477	4298.6113
1435.7689	7660.4141
1436.7615	7396.6333
1463.8174	323957.75
1464.8198	235702.67
1465.0349	4717.2705
1465.8226	79590.484
1480.7935	45541.684
1481.8064	27043.906
1482.8217	15547.593
END IONS

BEGIN IONS
TITLE=22657: Scan 39455 (rt=7456.47) [D:\L4aex-Pool22-080823-03a_20231130140117.raw]
PEPMASS=729.93478 423338.81
CHARGE=2+
SCANS=39455
RAWSCANS=sn39455
RTINSECONDS=7456.4687
131.07056	2608.9131
133.08588	19961.006
135.94666	1999.774
147.77702	2314.1824
151.98097	2078.8271
155.07069	2866.3613
168.56697	2148.032
168.59232	2376.6563
177.1122	6643.0142
181.60628	5880.7339
183.52927	2153.8733
193.68619	2598.2114
193.75243	2017.8126
220.9166	2462.4607
221.13841	4770.6099
222.3004	2792.8931
250.46237	2730.46
266.88535	2962.2661
283.17456	2537.5139
287.14835	3643.5471
331.17783	2352.3938
375.2023	5275.5864
384.95126	2829.042
419.22717	5791.749
419.46915	2466.9465
424.60776	2354.5171
457.9874	2454.3569
463.25449	5713.3208
507.2775	3792.9839
522.07367	2651.7942
551.3031	3325.3513
709.81879	3209.6157
728.37811	13347.076
728.88159	12770.067
729.37848	7022.1841
794.53473	2905.5232
920.43182	3151.4617
1082.7469	2742.5886
1184.4882	2866.4714
1362.3511	2849.2063
1397.8064	36720.875
1398.8094	23558.703
1399.8171	8478.793
1419.7924	13327.675
1435.7587	11623.562
1438.7788	20026.537
1439.7892	10854.774
1455.8145	63429.16
1456.8204	42740.82
1457.8107	15213.471
END IONS

BEGIN IONS
TITLE=22658: Scan 39456 (rt=7456.65) [D:\L4aex-Pool22-080823-03a_20231130140117.raw]
PEPMASS=729.93478 1987697.5
CHARGE=2+
SCANS=39456
RAWSCANS=sn39456
RTINSECONDS=7456.6463
157.06412	1914.8354
162.61453	2284.2888
175.09608	5731.5356
177.10472	2518.1975
177.11189	25492.463
178.1154	3917.6902
189.48431	2401.5542
199.09648	3670.083
209.59406	2371.9094
211.40581	2269.9153
221.13828	5581.7915
239.14903	5646.0391
263.48328	3001.9629
283.17514	8691.4238
285.18286	2315.2498
287.14807	5963.9712
306.74655	2525.7805
313.75964	2349.1333
327.20163	7142.0132
332.17719	2478.2854
332.98761	2396.1853
340.5228	2720.8291
371.22815	7232.7388
375.20169	6868.2246
376.20346	2735.938
415.25497	2996.0393
419.22733	6878.5103
420.23196	3082.7419
443.01337	2513.4126
459.28207	3525.5911
463.25403	5523.6392
507.28073	4072.8286
532.8938	2718.7151
730.37921	4517.0527
735.52191	2519.6055
1010.4844	3537.9832
1218.9493	3049.0518
1322.064	2928.6038
1347.3147	2802.6382
1397.8129	14389.17
1398.809	10417.501
1399.8129	3741.1511
1414.8369	84903.961
1415.8406	60829.793
1416.8435	11867.171
1421.8055	4125.5894
1437.7676	7228.0928
1442.8434	169280.03
1443.8479	99158.617
1444.8479	21372.129
1459.865	755585.5
1460.8684	404178.59
1461.8696	87371.102
1662.8381	4327.854
END IONS

BEGIN IONS
TITLE=22659: Scan 39457 (rt=7456.83) [D:\L4aex-Pool22-080823-03a_20231130140117.raw]
PEPMASS=567.32967 153118.75
CHARGE=2+
SCANS=39457
RAWSCANS=sn39457
RTINSECONDS=7456.8267
108.32218	1641.6643
112.38745	1530.3713
117.04741	1760.7615
125.4719	2365.8506
125.73033	1868.7616
133.08592	4386.5093
140.13327	1744.2209
148.29144	1707.6389
148.32547	1835.7054
148.39772	2778.8608
148.40582	1968.3295
148.42323	3662.1782
148.43275	7237.1382
148.45317	10157.285
148.46138	5265.374
148.47136	3438.5918
148.48032	2434.8416
148.48943	3047.7195
148.49852	1991.6398
150.43826	1983.3771
197.12808	2785.1687
231.63469	2322.8162
256.97009	2756.74
278.14774	2312.1719
414.50827	2789.0249
567.30084	5363.5376
567.34937	3123.9597
678.74133	2654.1792
795.935	3489.2346
1132.6676	8175.8394
1133.6527	19403.514
1134.6561	14867.146
END IONS

BEGIN IONS
TITLE=22660: Scan 39459 (rt=7457.08) [D:\L4aex-Pool22-080823-03a_20231130140117.raw]
PEPMASS=481.28338 9977540
CHARGE=3+
SCANS=39459
RAWSCANS=sn39459
RTINSECONDS=7457.0828
125.05978	8688.5586
127.16499	8471.5117
131.07043	35935.934
131.26733	7764.7295
131.59598	6976.6992
133.08601	606438.31
133.61739	8159.5908
134.08946	38920.402
137.05983	29282.875
146.22847	8104.7881
147.63823	8568.9521
151.09616	15026.233
153.05466	13492.771
155.07037	41739.133
157.08574	16241.738
160.94447	8533.7314
175.09659	50659.48
177.11226	301832.88
178.11578	16694.564
179.12817	8538.373
195.12289	38213.988
199.09653	34078.445
201.11237	11214.735
206.11467	8743.7178
217.10645	10996.128
219.12288	33636.016
221.13849	85018.289
222.14215	14283.157
225.11214	10176.851
231.77849	8972.748
239.14915	84842.563
243.12267	45022.344
265.16522	36671.273
272.15472	19311.35
283.17538	132037.81
284.17975	15945.126
285.64084	10517.723
287.14935	56651.012
309.19119	24562.715
313.16559	11580.408
327.202	122999.7
331.17563	67821.727
332.17886	22045.545
333.19165	15659.615
351.20023	13803.512
353.21857	15503.382
371.22821	95161.305
372.23322	13109.623
375.20206	87960.766
376.20535	16342.102
393.21194	11859.728
395.22754	12052.312
415.25461	76650.641
416.25827	13520.367
419.22849	71361.18
420.23154	19081.982
459.28094	83454.734
460.28326	13422.881
463.25461	72009.156
464.25864	11872.407
481.2627	151852.25
503.30869	38532.844
504.30743	11551.896
507.28113	45008.262
547.33435	13045.37
551.30688	31572.316
595.33569	17393.744
675.37872	15602.052
690.97577	11213.036
696.12622	10879.955
701.39209	14916.763
711.90338	29402.346
721.39252	277416.91
721.81891	20191.104
721.89429	187095.41
722.39563	51653.289
851.487	12421.666
895.51282	19205.527
983.55792	25077.111
1001.5699	12437.079
1027.5958	21764.521
1045.6028	20428.064
1071.6075	11639.239
1089.6222	36765.219
1090.6345	19448.449
1115.6487	14587.328
1117.667	14715.857
1133.649	37485.727
1134.6625	26214.641
1159.6697	21079.004
1161.6909	20891.146
1177.6807	53787.832
1178.6703	21842.855
1221.7076	42195.426
1222.7079	29736.148
1265.7301	73988.938
1266.7286	34166.316
1310.7555	15291.176
1347.7689	10373.285
1353.7716	21171.533
1381.8149	14709.418
1397.8087	29629.973
1398.811	27526.625
1419.7935	51127.273
1420.7943	39984.473
1421.7968	19036.459
1422.7976	85416.469
1423.799	17441.494
1439.8134	22169.734
1441.8354	2443631.5
1442.8398	1874810.5
1443.8424	642338.88
1446.537	12147.065
END IONS

BEGIN IONS
TITLE=22661: Scan 39460 (rt=7457.34) [D:\L4aex-Pool22-080823-03a_20231130140117.raw]
PEPMASS=707.92142 4436199
CHARGE=2+
SCANS=39460
RAWSCANS=sn39460
RTINSECONDS=7457.3436
122.00164	1841.1796
125.05955	3599.0713
127.07547	2127.5977
131.07011	10592.101
131.07489	1736.569
133.08577	171805.58
134.08917	6950.7295
137.05965	9810.3701
138.1563	1881.7552
139.07567	2339.7268
151.0963	4836.3296
155.07007	10694.851
157.08629	5849.7085
158.02702	2402.3
175.09616	10667.373
177.11192	59482.395
181.08643	3465.8008
188.10419	2126.3606
195.12227	12544.054
199.09627	14551.043
201.11137	5389.374
219.12276	2596.4692
221.13812	12174.826
239.14842	11697.226
243.12263	12392.394
265.16449	5561.9995
269.1387	2988.9133
283.17502	14205.632
287.14899	14754.733
288.86792	2538.0535
290.78455	2441.458
309.19119	4786.4785
327.20145	13175.901
331.17514	11257.401
353.21738	3940.3152
371.22772	8870.3057
375.20172	14016.635
397.24298	4097.563
415.25397	7918.1851
419.22809	10373.11
459.27997	7555.9399
463.25436	8243.1631
503.30905	4692.1191
507.28036	9590.1699
527.77448	2507.2253
547.33057	4382.4863
551.30597	6730.4355
595.33514	6471.5874
639.35706	4905.8857
707.36121	5342.9712
749.7215	3009.7134
879.25842	2816.9707
983.56567	3724.6499
1059.4939	2798.8335
1089.631	3173.4487
1159.6807	4275.4092
1176.6973	4404.8228
1177.6907	3006.3958
1197.8998	3181.6667
1203.6976	4489.959
1247.7234	4360.9238
1309.7606	7976.8032
1310.7523	4626.9824
1352.8018	5986.4219
1353.7828	6539.7524
1354.788	4164.5195
1355.7892	23167.547
1356.7913	12070.774
1397.8085	534581.81
1398.812	265185.19
1413.7972	42330.742
1414.8356	1805461.5
1415.8387	904017.06
END IONS

BEGIN IONS
TITLE=22662: Scan 39461 (rt=7457.57) [D:\L4aex-Pool22-080823-03a_20231130140117.raw]
PEPMASS=743.43432 650260.13
CHARGE=2+
SCANS=39461
RAWSCANS=sn39461
RTINSECONDS=7457.5687
131.07036	2860.6667
133.08592	38615.258
154.49231	2302.5681
155.07019	2527.406
177.11208	12840.746
212.75616	2709.8088
221.13875	3906.7668
222.23375	2515.2595
265.16461	3042.7505
281.05112	2631.8733
287.1481	3510.4629
305.80585	2379.5408
309.19116	3244.5535
331.17529	5995.5337
336.74854	2619.1985
341.01923	2601.1433
353.21698	7413.2192
364.34045	2665.158
375.2016	4892.5591
385.95825	2818.2017
415.25504	3474.5679
419.22833	4738.874
463.25482	4636.4722
507.28067	6960.9663
551.30707	7781.6035
595.33423	4859.2676
638.29657	2656.2515
743.40491	52120.914
743.90729	24793.029
939.54504	3607.032
1015.882	3126.7424
1116.1064	2922.7737
1137.1313	3076.1697
1159.6705	4213.1309
1204.7	4197.4932
1393.719	2967.2754
1441.8464	3195.355
1463.8243	20462.16
1464.8302	10329.58
1467.8352	10147.539
1484.8616	3118.8035
1485.8617	203723.09
1486.8702	124660.05
END IONS

BEGIN IONS
TITLE=22663: Scan 39462 (rt=7457.75) [D:\L4aex-Pool22-080823-03a_20231130140117.raw]
PEPMASS=451.93266 515700.19
CHARGE=3+
SCANS=39462
RAWSCANS=sn39462
RTINSECONDS=7457.751
120.15869	1820.9045
121.40157	1913.1155
133.08104	2566.3167
133.08578	39352.918
144.39621	1948.5497
144.77364	2090.7683
147.08794	2150.5815
148.52173	2056.3914
149.22847	1867.4652
151.09616	3908.5342
155.07002	4342.8667
161.79524	2194.9971
175.09625	2617.3103
177.11198	24325.578
195.12248	3774.0139
199.09592	5143.6821
221.13695	3175.4924
239.14903	4887.4365
243.12149	3376.2297
248.56567	2695.2822
256.50681	2478.0496
283.17548	2915.4766
284.2699	2449.0837
287.14853	5867.5581
321.00421	2773.4866
327.2005	4738.374
331.17551	4100.4268
371.22757	4706.6035
375.20239	2897.7231
415.25604	3278.365
419.22687	4600.5078
451.2175	3517.9556
459.28021	6866.5566
463.25217	3238.6926
493.91309	2702.2527
503.30615	3344.7007
507.70621	2754.0938
677.35822	4032.6865
730.16461	2696.5154
903.58942	4029.7842
1001.5715	3325.2246
1029.1688	2755.4016
1095.6709	3226.5972
1133.6635	2832.1418
1154.4761	3320.4658
1177.6831	4493.3203
1265.7385	3310.5205
1351.7748	3302.9656
1352.7959	8688.0898
1353.7838	147070.97
1354.7859	92915.789
1355.7861	24860.168
END IONS

BEGIN IONS
TITLE=22664: Scan 39463 (rt=7457.93) [D:\L4aex-Pool22-080823-03a_20231130140117.raw]
PEPMASS=738.4477 928454.25
CHARGE=2+
SCANS=39463
RAWSCANS=sn39463
RTINSECONDS=7457.9283
127.57954	1779.7814
131.07022	4323.897
133.08113	3183.5188
133.08575	40674.371
137.05943	3880.6316
139.89238	1869.2794
145.47171	2310.9902
148.44197	3183.2212
159.57611	2097.5723
161.11772	2032.2966
175.09656	3070.7925
177.11185	13404.794
195.12299	2746.0283
201.01794	2241.0894
209.71268	2037.891
211.53072	2159.4197
216.47595	2263.3127
227.8002	2503.0449
239.14902	4114.8589
283.17484	5866.9258
287.14832	4198.7188
327.20175	2931.9001
331.17596	4495.3257
375.20065	5028.2827
415.25552	3101.7639
419.22775	4541.1426
459.27917	2735.6819
1005.5196	2804.0256
1042.6125	3524.2
1149.693	3113.1152
1399.8174	8048.1631
1416.8433	3250.3091
1441.8351	54629.242
1442.8407	25687.686
1457.8303	8240.5078
1458.8621	402528.06
1459.8645	212146.41
1474.8462	28495.865
1475.8445	8300.0977
END IONS

BEGIN IONS
TITLE=22665: Scan 39464 (rt=7458.11) [D:\L4aex-Pool22-080823-03a_20231130140117.raw]
PEPMASS=485.28617 3118348.5
CHARGE=3+
SCANS=39464
RAWSCANS=sn39464
RTINSECONDS=7458.1062
126.68706	1979.3754
131.07004	3835.625
133.08578	80041.938
134.08939	4093.6736
140.91853	2145.2422
154.08629	3138.4385
155.07028	3760.2581
157.21877	2345.4692
159.90314	1944.4247
173.07854	3604.6531
175.09616	6071.626
177.11189	44177.387
178.11533	2734.2683
187.26945	2267.271
194.51839	2437.623
195.12225	4934.3252
197.12819	11393.977
199.09569	6481.2588
200.81657	2138.5864
203.86833	2330.9517
205.37762	2298.5015
217.10454	5231.5796
221.13795	10530.727
225.11186	3048.7139
232.12929	2545.968
233.35553	2465.0288
239.14851	4891.6152
240.15173	2516.5637
243.12209	11491.505
245.13829	2372.2498
261.13098	7516.6592
263.38815	2730.8467
265.16406	3334.3076
274.14108	2854.3501
283.14481	5036.2222
283.1756	3012.0894
284.1788	3014.7366
287.14862	11245.214
288.19177	14054.022
305.15732	18467.508
309.16037	2881.9983
321.13123	3030.9365
327.17194	3460.2791
327.20178	3989.9373
331.17441	11707.142
331.23438	3975.4187
349.18384	19287.867
353.18719	3817.3716
371.22803	4604.9063
375.20212	6928.1719
393.20987	22244.195
409.18286	3543.1191
415.25323	4465.0293
419.22797	7533.9531
437.23581	29478.551
453.21124	2840.2407
463.25406	3597.0632
481.26212	23980.791
484.31305	60162.719
485.31668	19906.096
503.276	3553.9709
525.28839	23421.342
526.29285	4010.3145
569.31415	21641.518
569.8205	3546.802
585.28595	3404.8938
591.33203	4610.8218
609.31244	3210
613.34039	15230.328
651.76544	3213.5466
652.34424	4826.1895
653.33606	3574.2344
657.36871	8706.0742
664.16028	2950.1899
666.37317	8107.7871
666.87866	3288.5093
688.38525	7499.8013
688.88861	5035.5195
697.36328	4329.7334
700.41187	18685.631
700.91431	7501.0513
701.39996	3982.6819
708.92566	21900.889
709.4267	4991.478
710.39978	113763.51
710.90131	49883.879
717.38879	6430.604
717.88367	3651.9766
718.38312	88320.961
718.89417	56338.129
719.39514	23335.656
726.36829	20599.668
726.87469	18220.682
727.37	19393.111
727.87073	15013.325
741.38995	4504.3682
785.41754	3386.3696
821.81628	3078.0256
873.46167	5785.3086
917.49518	6747.0332
961.51685	4484.2163
970.61115	3239.1787
979.53424	4617.3096
1005.5435	3946.3516
1023.5554	6637.1147
1049.5701	6073.5142
1067.583	17126.527
1068.587	6735.064
1111.6079	18879.721
1112.6115	9323.4209
1127.5857	4666.4097
1155.6345	27952.957
1156.6375	8813.1484
1171.6093	7624.9683
1172.6107	3283.9912
1196.7013	3407.4678
1199.6593	29649.432
1200.6646	13680.071
1215.6323	7895.9326
1216.6337	4798.4116
1223.7207	3540.5779
1243.6862	27796.217
1244.6871	12259.883
1259.657	7760.7178
1287.7079	12342.086
1288.7144	6866.5688
1303.6749	5422.3921
1331.7235	3476.3762
1359.3135	2778.2903
1375.7653	27863.441
1376.7684	28133.695
1377.7731	13695.328
1378.7627	7410.4858
1392.7426	5548.6758
1393.7681	7370.4312
1394.791	7944.6748
1414.8416	4233.582
1415.839	4158.271
1416.8418	158268.45
1417.8444	45557.852
1418.8472	14420.129
1419.7916	573184.94
1420.795	310174.16
1433.7706	26366.002
1434.7701	17201.033
1435.7635	145596.58
1436.7679	99813.531
1437.7727	50355.496
1450.7416	3648.9517
1451.7487	6967.2104
1452.7609	4353.3125
1453.7222	4095.3359
1454.7367	15596.205
1455.7394	10217.387
END IONS

BEGIN IONS
TITLE=22666: Scan 39465 (rt=7458.28) [D:\L4aex-Pool22-080823-03a_20231130140117.raw]
PEPMASS=473.93511 3247603
CHARGE=3+
SCANS=39465
RAWSCANS=sn39465
RTINSECONDS=7458.2842
125.05991	1738.1869
127.55542	1652.9152
131.07018	7534.9146
133.08577	93921.289
134.08914	7578.9424
137.05968	2493.1162
143.21002	2256.6211
144.07697	4160.0918
151.09642	2686.7666
154.78813	2331.4272
155.07019	4602.4688
155.89383	2132.7671
157.08594	3728.906
173.07838	5523.4575
175.09622	7678.7349
177.10356	2763.1741
177.11191	42810.234
178.11577	2494.0798
185.85086	2540.7461
188.10243	3221.7432
193.06505	6646.4424
199.09581	9166.1318
217.10449	8782.9688
217.99223	2369.0442
219.08044	6163.8521
219.12248	2798.4285
221.13817	11871.753
223.93941	2469.4583
230.11346	4766.3799
239.11829	3869.219
239.14815	3003.9395
243.12192	19691.207
243.7861	2430.4219
243.98451	2553.1414
243.99971	2595.0632
261.13095	13231.574
263.10721	7929.647
264.11035	3122.2632
265.16531	3857.5212
269.13852	2399.9131
283.14474	3210.4629
283.17389	3985.6787
287.14819	13601.578
305.15726	18183.84
306.16174	3426.8643
307.13266	8410.04
309.15976	4462.6958
327.1712	9181.9209
327.20142	4090.6726
331.17413	17875.967
332.17728	2711.144
349.18335	27140.383
350.18765	6710.0908
351.15997	6057.4614
353.18716	5331.5601
363.65994	2543.155
375.20062	7909.1084
376.20316	4166.9507
393.20956	31729.65
394.21289	6749.2681
395.18555	7149.334
411.97879	2579.1887
419.22729	8468.6631
437.23572	33455.895
438.23877	4984.5903
439.21274	5388.459
463.25284	6605.5024
475.00348	3090.0027
475.22818	4941.9077
475.2673	5312.3838
481.26196	32531.055
482.26547	6890.0557
483.23804	5471.7144
507.27914	6863.3032
521.25641	5549.1807
525.2887	36929.68
526.29175	11366.266
527.29889	3506.865
551.30566	3767.1255
569.3147	39251.359
570.31775	13126.615
591.29871	4778.4399
609.30762	3921.2544
613.34052	26466.666
614.34351	7837.1948
644.35931	3478.8552
657.36725	12610.307
658.3717	5613.4219
667.36694	4389.063
682.37231	2835.6887
688.38367	4076.7021
688.88641	4238.3291
689.87952	3792.2888
695.37415	3273.1619
697.3631	6308.0703
701.39319	4536.6548
710.39691	48427.941
710.89819	39380.379
711.39453	30460.174
711.8985	13117.887
723.3761	5495.6646
741.39044	7454.4727
745.41876	4136.6992
785.41461	6451.9497
786.41748	3803.9385
829.44086	8413.3691
847.44342	3211.8777
873.46442	7701.4141
891.48132	5080.0562
917.4928	7456.2231
918.4928	4067.561
961.5188	11425.375
962.52722	6513.3408
965.5293	3417.5962
979.52899	7557.6826
981.51648	3529.9236
1005.5442	10384.993
1006.5475	4020.6008
1007.5593	3069.6521
1007.983	3583.2854
1023.5554	13070.565
1024.5583	9239.5859
1049.5706	6934.126
1067.5809	24370.273
1068.5847	10639.886
1069.5771	6258.3125
1093.5936	6420.8003
1094.6027	3245.2334
1095.606	5498.8281
1111.6068	30905.873
1112.6099	20497.275
1113.6058	12050.349
1114.5979	6496.6035
1137.6252	10295.232
1139.6261	3244.5239
1140.6243	3552.917
1141.6233	3570.5505
1155.6334	44023.945
1156.6368	25319.926
1157.6324	14550.676
1158.6229	4547.5205
1183.6613	5051.2324
1185.6575	3936.4858
1199.6588	33947.691
1200.6636	24472.668
1201.6576	17352.273
1202.6533	4469.8286
1226.6799	3972.7266
1243.6866	42192.402
1244.6884	25723.18
1245.6891	16114.109
1246.6912	5528.9785
1287.7108	24152.477
1288.7152	16411.119
1289.704	9136.9609
1327.7809	8756.376
1331.7358	21682.918
1333.7172	14272.15
1334.72	9605.5762
1347.709	3213.1614
1348.9115	3087.3662
1359.7722	3021.7058
1361.7493	3866.8804
1377.7419	16798.063
1378.7437	8814.502
1379.7511	4100.0562
1385.7944	3972.3655
1386.7916	4594.9883
1389.7413	8336.6172
1397.8016	6729.0332
1399.8196	3191.3286
1402.8215	7322.0884
1419.7913	618547.81
1420.7942	459700.28
1421.7954	251067.66
1422.7961	89364.336
1423.7961	18822.268
END IONS

BEGIN IONS
TITLE=22667: Scan 39466 (rt=7458.46) [D:\L4aex-Pool22-080823-03a_20231130140117.raw]
PEPMASS=447.34333 217193.66
CHARGE=2+
SCANS=39466
RAWSCANS=sn39466
RTINSECONDS=7458.4618
102.41529	1599.9532
105.87138	1521.7361
107.96691	6106.709
114.09151	12770.568
114.8206	1638.1045
131.11784	2209.5835
133.08595	5934.9199
144.19572	2201.7498
148.18423	2042.1084
148.44199	2374.4092
149.02298	2382.615
149.04486	6468.165
151.04161	3880.4331
159.85397	2076.4661
160.93175	2230.0493
168.88611	2095.6763
177.11169	3493.3276
203.04247	2260.27
218.33942	2421.1836
223.06467	3060.1653
225.04346	2652.3521
228.15947	6618.2036
242.15169	2293.9902
263.94626	2173.4309
277.27838	2413.1946
295.29608	2818.2786
341.24445	3032.5012
343.01602	9785.9238
359.02954	6379.999
360.02975	4998.5806
361.02646	30602.941
362.02496	4819.9814
396.49158	2379.4712
445.17368	3121.3533
447.29614	2935.0242
447.34479	11039.558
482.24692	2872.8972
553.62097	2546.5977
554.42542	3978.0833
589.26276	2725.7727
667.51288	8980.1309
668.51129	3448.7708
780.59503	9265.3301
783.5625	2575.6431
894.68835	3433.3262
END IONS

BEGIN IONS
TITLE=22668: Scan 39467 (rt=7458.64) [D:\L4aex-Pool22-080823-03a_20231130140117.raw]
PEPMASS=721.42125 2352843
CHARGE=2+
SCANS=39467
RAWSCANS=sn39467
RTINSECONDS=7458.6386
126.93488	1836.6395
131.07031	9866.5771
133.08592	129057.52
134.08942	5313.0942
135.63434	1952.569
137.05962	9033.0283
149.70888	2142.8938
155.07036	5093.6196
166.0757	2310.553
174.8493	2440.6702
175.09642	10045.779
177.11206	53208.734
177.12598	2341.9836
178.1152	4047.501
181.08643	2904.8577
195.12247	5226.3037
199.09618	4290.0229
203.39346	2799.9612
219.12251	4759.4014
221.13846	15677.053
239.14851	4278.3418
243.12289	6654.9067
246.36597	2766.7466
247.12962	2366.9221
250.99765	2389.2507
265.16461	10442.418
267.18002	2746.7549
283.17569	5943.7983
285.77582	2547.8303
287.1492	14453.679
309.19122	15252.972
327.20166	8577.3252
331.17542	26424.576
353.21692	9614.6748
357.19116	3223.9812
371.22778	10928.506
375.20181	33605.465
376.2052	4005.4465
377.2179	3686.407
395.229	4075.5381
397.24356	6623.3125
415.25336	7523.7725
419.22803	37030.145
420.23163	5458.3135
459.28043	7486.5674
463.25391	36566.305
464.25778	4425.7485
489.271	3398.5098
507.28046	26746.725
551.30676	14852.211
552.30939	3915.1746
595.33234	5369.1387
701.3952	3798.8359
721.39148	86703.859
721.89294	50826.125
745.41595	3768.1335
763.43073	5441.1807
877.49316	3997.2356
939.54004	5338.2446
965.54834	2863.6733
983.56396	6965.0303
1027.5894	14141.075
1071.6145	17399.486
1072.6182	4899.0742
1089.6274	2864.8806
1115.642	15977.488
1116.6486	6935.3252
1159.6674	17178.902
1160.6705	5896.4272
1203.6899	8168.0957
1204.6953	3302.8276
1247.7153	5696.0137
1248.7142	3556.6553
1265.743	3533.1035
1291.7467	3886.8081
1335.7861	3117.76
1353.7843	10365.234
1354.7828	4303.2017
1397.8085	14762.236
1398.8091	3611.7566
1419.7915	28342.268
1420.797	15144.367
1423.8027	19866.797
1424.8208	5593.061
1441.833	849851.44
1442.8394	421916.97
END IONS

BEGIN IONS
TITLE=22669: Scan 39468 (rt=7458.82) [D:\L4aex-Pool22-080823-03a_20231130140117.raw]
PEPMASS=754.42507 160030.16
CHARGE=2+
SCANS=39468
RAWSCANS=sn39468
RTINSECONDS=7458.8162
133.08612	3422.467
134.03433	1996.7257
144.74925	1956.4683
164.43301	2117.3379
181.6073	3053.0554
261.13223	2629.8901
404.5528	2820.2261
723.79175	2911.4258
1040.7859	2609.6404
1331.7441	2998.8462
1461.8772	4412.4307
1463.818	15345.92
1474.8746	2986.1279
1506.8995	6598.5044
1507.8429	57765.852
1508.8478	33543.297
END IONS

BEGIN IONS
TITLE=22670: Scan 39469 (rt=7458.99) [D:\L4aex-Pool22-080823-03a_20231130140117.raw]
PEPMASS=703.88916 158051.5
CHARGE=2+
SCANS=39469
RAWSCANS=sn39469
RTINSECONDS=7458.9941
133.08604	2610.325
133.9906	2165.282
139.67331	2119.1082
142.23082	2300.1162
154.72453	2052.885
181.60652	5299.626
183.52586	2669.8433
392.02448	2479.6475
467.3103	2676.0537
495.11642	2416.512
513.41614	2682.2522
590.51868	2445.7249
613.99762	2907.9063
701.84857	2671.5884
1213.6439	3135.7324
1331.7412	14128.839
1332.7461	8227.2568
1389.7446	44769.73
1390.7487	22235.439
1405.7196	8942.5205
1406.7208	5537.9966
1407.7206	3981.2168
END IONS

BEGIN IONS
TITLE=22671: Scan 39470 (rt=7459.17) [D:\L4aex-Pool22-080823-03a_20231130140117.raw]
PEPMASS=762.93821 210779.72
CHARGE=2+
SCANS=39470
RAWSCANS=sn39470
RTINSECONDS=7459.1713
133.086	3728.6758
134.92711	2025.6233
148.27205	2415.8533
150.35745	2238.9478
153.3882	1929.8102
166.50105	2714.4077
167.06462	2296.2454
195.76123	2590.5178
221.84656	2387.9114
237.58295	2310.2444
287.6116	2687.4568
376.18451	2490.8435
762.52069	2945.1091
763.17468	4638.1064
887.29242	2740.0171
1069.9917	2627.4824
1395.5875	2735.385
1404.8486	3150.7432
1507.8423	76478.805
1508.8469	44873.945
1523.8159	12143.941
1524.8132	10515.113
1525.842	6467.5469
END IONS

BEGIN IONS
TITLE=22672: Scan 39472 (rt=7459.53) [D:\L4aex-Pool22-080823-03a_20231130140117.raw]
PEPMASS=716.43467 1521473.9
CHARGE=2+
SCANS=39472
RAWSCANS=sn39472
RTINSECONDS=7459.5273
129.05409	1836.0975
130.70827	2050.5869
131.07008	5525.3403
133.08577	55113.711
134.08928	6809.6563
143.29831	2081.209
148.44922	3155.4072
155.06992	4647.4971
157.08585	3087.1221
169.05663	2415.688
175.09654	2531.7092
177.11191	17839.596
181.59718	2448.0813
195.12236	2641.6921
199.09624	5603.1567
221.13799	3735.9248
239.14748	5948.8521
243.12251	5407.8442
258.35605	2679.7891
268.92572	2642.9214
283.17517	3714.1072
284.17972	3645.3208
287.14813	3510.5911
327.20148	5223.9917
349.18277	2745.6709
379.9487	2908.5264
419.22794	3097.4824
422.03214	2611.4348
816.07111	2568.9861
894.84814	2618.677
1213.6488	4099.7969
1214.6537	4176.9199
1258.6729	3641.676
1270.4833	2777.0061
1375.7662	15210.583
1376.7653	9356.0098
1397.821	3742.7327
1398.8131	103093.46
1399.8157	49949.945
1400.8184	9961.4854
1414.8268	6443.6938
1415.8387	646285.5
1416.8416	289729.88
1417.8435	56619.969
1432.8248	5374.8511
1433.7693	47377.023
1434.7697	25119.707
END IONS

BEGIN IONS
TITLE=22673: Scan 39473 (rt=7459.71) [D:\L4aex-Pool22-080823-03a_20231130140117.raw]
PEPMASS=514.63706 538609.81
CHARGE=3+
SCANS=39473
RAWSCANS=sn39473
RTINSECONDS=7459.7055
133.08611	19354.807
146.55751	2242.7771
164.79007	2092.7498
177.11229	10273.603
196.96724	2279.9727
215.12808	20764.781
220.03792	2524.9807
259.15451	4556.4683
285.11014	2841.8149
287.14963	3647.1177
305.1582	3630.7463
349.18591	5883.0796
437.2363	4628.5664
440.71033	2668.9045
479.28699	9157.9678
525.28821	4938.7915
569.31842	4487.5693
732.41364	2657.991
754.427	22342.08
754.92743	14198.886
755.43073	6139.7998
762.40991	7873.9331
762.93286	12375.451
763.42078	9925.7549
763.9071	4304.1108
770.38947	4856.9736
771.39502	4688.8403
772.39526	6302.5874
1027.5873	5497.8789
1028.5931	4569.2227
1075.5861	3338.3123
1111.6049	3554.9211
1157.2407	3254.8945
1199.6542	5490.375
1200.6666	3153.4868
1243.6855	5689.2681
1287.7065	3947.0979
1332.7421	4434.0366
1419.7767	3205.147
1479.7843	2938.7288
1505.8969	13516.529
1507.8433	89666.188
1508.8484	86715.758
1509.8503	24649.992
1523.8191	17984.172
1524.8184	13499.983
1525.8339	10191.276
1526.8785	3415.0471
1539.8488	3273.2065
1541.7867	3254.0317
1543.8737	3694.3105
END IONS

BEGIN IONS
TITLE=22674: Scan 39474 (rt=7459.89) [D:\L4aex-Pool22-080823-03a_20231130140117.raw]
PEPMASS=488.61052 2391212.5
CHARGE=3+
SCANS=39474
RAWSCANS=sn39474
RTINSECONDS=7459.886
126.05824	1783.47
131.0701	7592.3057
133.08583	75278.164
134.08926	4688.8335
137.05963	2830.2561
148.40639	1986.8876
148.4158	2505.2068
148.42458	5242.8857
148.43364	7090.9092
148.45398	8627.0488
148.46359	6687.0938
148.47224	4022.8694
148.49109	1991.8141
148.49913	2321.679
155.07014	3123.0198
161.07173	2015.2806
164.34752	2476.2312
175.0956	3825.8689
177.11197	30422.381
178.11496	2483.2791
181.60561	3714.6833
195.12297	3156.8108
199.09557	4901.6255
217.10451	7018.5151
219.08099	2596.4338
219.12196	2886.9927
221.13829	8600.1367
236.94707	2427.8347
243.12169	5745.1948
251.21519	2468.1125
252.12643	2395.1824
261.13116	12476.65
263.10645	3058.6306
265.16437	4879.0894
287.14825	7501.9951
289.12125	2581.2002
305.15744	16735.273
307.13284	8080.835
307.23666	2679.6338
331.17456	7245.6187
349.18326	28361.631
350.18723	3032.0886
351.16052	3859.6594
371.1983	4299.1934
375.20178	6135.4614
376.20502	4642.3311
393.20956	22012.984
394.2142	4920.6055
395.18591	5613.9292
397.09875	2928.3752
400.98373	3040.2471
418.995	6775.5298
419.2276	5562.1895
437.2355	21752.623
438.23947	7357.1421
439.21127	4275.8633
463.25342	6598.9551
481.26251	24987.592
482.26572	6054.3589
488.59	8711.7949
488.923	4450.0479
489.24869	5486.8154
489.3595	4293.7119
489.59338	3500.6382
502.71915	2691.2937
507.2796	5751.8682
525.28912	17913.93
526.289	4401.4922
569.315	11177.599
613.34174	3202.5593
653.33777	4544.9907
677.40143	3964.5161
697.35663	4868.2964
706.39893	5388.6836
710.90045	3530.0112
711.39337	3686.6455
714.90753	3963.3987
721.39124	57095.594
721.89301	33535.922
722.39264	19677.525
722.89307	4061.4639
723.3924	10801.17
723.90228	3137.5264
725.37689	5834.5366
732.39917	39930.242
732.90167	30089.143
733.39697	19304.828
733.90692	9256.9834
785.41034	5811.5059
797.43604	2642.635
827.57697	2840.9258
829.43994	5904.6514
830.44196	3930.5159
873.4668	8194.6973
874.46967	4467.0835
881.23816	2807.4458
917.49554	6309.7261
961.51929	5341.8594
962.51031	3086.4497
1005.5449	11907.892
1023.5511	3985.0222
1049.5679	6887.791
1050.5739	4905.2114
1063.5995	3063.4651
1067.5833	7878.2832
1068.5857	4778.6362
1069.5918	3221.3384
1093.5969	5684.3188
1094.6094	3139.5613
1095.6091	5443.3149
1111.6071	13790.624
1112.6083	5831.8408
1113.6012	3669.3831
1137.6219	4987.8599
1138.6244	5471.0981
1155.6354	22309.818
1156.637	14228.565
1157.6324	5127.8765
1181.646	5029.6743
1182.6533	2984.3967
1199.6611	34454.98
1200.6635	19276.652
1201.6604	9438.4639
1225.6819	4627.8252
1243.6877	31004.352
1244.691	13960.32
1245.6899	7919.5928
1287.714	24232.27
1288.7178	16522.602
1289.712	9944.7549
1331.7367	13185.177
1332.7408	9495.6035
1333.7346	4201.27
1370.8097	21811.309
1371.8104	13332.842
1372.8158	4065.7212
1375.7671	3798.2991
1376.7781	4018.3518
1377.7419	7081.4717
1378.7463	5210.7798
1414.8372	7566.7549
1415.8528	5638.3682
1419.7927	36547.02
1420.7955	26967.66
1421.7859	12754.445
1422.7648	4471.6753
1428.8176	22007.613
1429.8145	14691.807
1430.8231	6479.0679
1441.7791	9402.8564
1442.7814	8886.0313
1443.7737	4432.3916
1445.8428	12789.803
1448.7292	4270.5034
1449.7571	5905.1592
1462.8715	28555.49
1463.8179	356876
1464.8199	311291.28
1465.0408	4938.7651
1465.8217	159086.73
1466.8234	43118.918
END IONS

BEGIN IONS
TITLE=22675: Scan 39476 (rt=7460.14) [D:\L4aex-Pool22-080823-03a_20231130140117.raw]
PEPMASS=486.95894 6700099
CHARGE=3+
SCANS=39476
RAWSCANS=sn39476
RTINSECONDS=7460.1404
129.79443	7707.145
131.07043	20339.225
133.08591	297777.19
133.11449	8525.3916
134.0894	19344.48
145.20671	8441.3721
151.09654	13393.241
155.07034	25444.801
158.33226	8167.8013
159.14482	8518.5449
175.09599	22065.545
177.11205	140491.13
195.12271	27053.434
199.09627	26886.059
205.12733	10706.108
221.13844	54782.551
227.54518	9230.6357
228.12813	15439.369
239.14882	48158.523
243.12291	18643.848
265.16449	13601.641
283.03174	9205.6475
283.17526	78802.617
285.16275	15071.942
287.14902	44163.91
309.19171	14526.385
313.77155	9179.9639
327.20157	69941.492
331.17563	52891.688
344.22729	12141.602
353.21735	13734.743
371.22757	53166.238
372.23151	12455.843
375.2016	34966.156
415.25479	56444.871
419.22787	52590.469
420.23022	12017.676
437.23453	11583.852
459.27963	36985.902
463.25369	36975.281
476.30573	17594.162
503.30728	11995.929
507.28043	29228.963
520.33411	14339.256
547.33423	12684.592
549.66364	11321.229
551.30688	25850.064
699.88306	13251.826
721.39197	432944.47
721.89441	247120.69
722.39514	86291.453
729.37677	60488.57
729.87634	55089.43
729.93854	20958.18
730.37616	23967.168
730.43896	24350.777
851.4892	14486.283
868.51434	12493.163
909.61078	11005.26
913.52106	11484.839
990.10205	10620.84
1033.1473	13699.909
1089.6237	19222.355
1133.6594	19161.963
1134.6555	13753.53
1150.6824	34235.004
1176.6924	11611.774
1177.6844	17870.434
1194.7057	20515.582
1195.7042	13164.913
1222.7084	22766.783
1238.7249	27921.564
1239.7291	29680.611
1265.7412	20396.834
1282.7529	31749.215
1283.7607	15644.845
1326.783	18718.76
1397.8041	13088.121
1398.8129	117883.06
1399.819	54469.949
1400.828	20585.9
1414.8369	53545.82
1415.8401	27015.984
1419.7928	88911.227
1420.7943	76579.523
1421.7965	26567.045
1422.7983	47847.098
1436.7722	14538.313
1441.8311	420863.53
1442.8362	305749
1443.8405	126099.39
1456.8173	54205.207
1458.8617	1064568.1
1459.8647	797243.44
1460.8673	299574.66
END IONS

BEGIN IONS
TITLE=22676: Scan 39477 (rt=7460.4) [D:\L4aex-Pool22-080823-03a_20231130140117.raw]
PEPMASS=721.42125 2355358.5
CHARGE=2+
SCANS=39477
RAWSCANS=sn39477
RTINSECONDS=7460.4012
125.05988	2173.8123
126.33285	2027.7629
126.75578	2298.885
131.07014	10155.265
132.9493	1985.076
133.08591	121427.57
134.08937	3364.6572
137.05957	8294.0215
155.07025	11595.216
166.49916	2113.4111
172.86467	2519.145
175.09637	6716.2671
177.11208	54613.98
181.08585	2996.0796
195.12242	4224.3633
199.09666	4899.5435
205.50267	2187.2925
219.1219	2858.178
221.13809	11914.336
225.15431	2442.0181
239.1489	4877.3701
243.12227	4451.3403
265.1647	9619.2344
283.17523	10094.26
286.2977	2447.7734
287.14929	10630.876
298.52808	2997.585
309.19107	11647.609
313.16489	3628.9722
327.20203	6493.248
331.17529	24539.611
351.20209	3290.0564
353.21704	12088.173
357.1904	3258.2937
371.22891	8410.0156
375.20157	33165.883
381.50415	2669.8608
387.13971	2853.1887
397.24368	7112.6665
401.2168	3812.4233
415.25354	7620.5317
419.22812	35387.176
420.23196	3883.582
441.26831	4374.5449
459.28131	6330.8369
463.25424	35658.711
503.3082	2594.7683
507.28006	29535.615
508.28439	3864.1406
551.30597	16577.916
552.13928	2622.688
595.33282	6962.9556
613.34406	2869.2671
657.36542	3863.3086
721.39105	132717.02
721.89264	70924.711
727.41296	3749.2471
777.90942	3064.0464
851.48438	3495.8025
895.51147	4211.917
939.54517	5269.5073
983.56299	10001.803
1027.5896	16519.029
1028.593	3509.6506
1071.6158	15643.004
1072.6187	9247.5615
1110.662	2868.8958
1115.6442	21744.826
1116.6385	3905.4385
1133.6508	4873.2686
1159.6658	15284.274
1160.6686	3940.0918
1203.694	8575.2275
1204.7039	4682.166
1221.7025	3737.353
1247.7258	7835.1201
1291.7439	5763.4976
1292.7513	3816.8647
1309.7657	3565.2048
1335.7653	5145.2056
1353.7802	4557.8701
1397.806	17740.342
1398.8033	3622.0251
1419.7924	42054.906
1420.7963	20124.303
1423.8074	23331.143
1424.8196	6564.5547
1441.832	777041.88
1442.8385	414624.63
END IONS

BEGIN IONS
TITLE=22677: Scan 39478 (rt=7460.63) [D:\L4aex-Pool22-080823-03a_20231130140117.raw]
PEPMASS=473.93527 3095824
CHARGE=3+
SCANS=39478
RAWSCANS=sn39478
RTINSECONDS=7460.6256
131.07013	6688.1758
133.08578	95562.117
134.089	7890.3257
134.09444	1962.6504
136.29597	1827.0065
137.0598	2232.572
148.14444	1964.1395
148.44205	3453.7126
148.91795	2161.167
154.18965	2092.7869
155.07022	6233.4961
166.09026	3139.3201
166.54631	2299.1519
170.73668	1925.8608
171.04254	2056.4146
173.07849	3145.8926
175.09607	7318.6172
177.11188	44623.547
178.11516	4400.8984
181.08621	2541.1306
195.1226	3548.2
199.09586	11643.179
217.10475	9271.6104
219.12282	2474.5542
221.13817	9899.2178
239.14851	4819.4844
243.12209	11056.475
252.12621	2359.1497
261.13104	16820.512
265.13284	2449.4814
265.16458	3276.9224
274.14038	4184.2339
283.17505	7536.7124
284.17987	2481.7532
287.14786	12604.038
288.15179	4628.6675
289.16306	4281.0708
305.15729	23218.736
307.13406	3384.073
309.16016	4448.7041
313.16409	2439.4504
327.17422	5513.5425
327.20007	5568.8169
331.17456	12932.922
332.18015	3456.4556
349.18338	23260.129
371.16873	4266.498
371.19662	5131.8926
371.2262	3757.0347
375.20059	10804.96
389.17627	3255.6423
393.2099	36085.457
394.21332	2676.5391
415.25293	2856.4558
419.22574	6750.4727
429.87848	2489.1572
437.23581	29909.008
438.23938	4390.9038
451.75076	2877.7769
457.70911	2443.2224
459.28384	2798.5544
460.28235	3453.4595
463.25327	7485.7402
473.90591	2842.5947
474.29315	3587.9666
481.26199	33715.129
482.26425	7852.8774
507.27908	5124.5566
521.25922	2650.1121
525.28851	32100.316
526.29333	6778.292
551.30713	4579.2417
552.30884	3558.4546
569.31445	32873.129
570.31677	6614.248
591.83118	3054.7688
595.33441	3420.6763
613.34009	25610.98
614.3446	7954.3032
622.84692	2836.894
635.3266	3028.752
653.33685	5821.7383
657.3678	11616.159
666.87012	2884.9517
679.35352	6448.9556
688.38904	4021.6965
688.88684	6807.6519
689.37756	3247.8274
695.34009	3291.5891
697.36206	6716.3472
698.36407	2955.9802
699.37256	3315.7026
700.91437	5603.6987
701.39838	4918.2402
710.39703	46014.613
710.8974	41519.906
711.39258	16294.375
723.38135	3907.9141
741.39069	5143.0693
785.41528	7097.333
829.43958	9478.7451
830.44293	5049.2188
873.46661	9560.0957
874.46954	3729.0696
901.49878	4490.5586
917.49329	7376.7959
918.49963	4300.5381
935.5022	4275.4229
946.65082	3966.1938
961.51935	8279.8193
962.52667	3851.0857
963.52875	4097.7275
979.52869	6676.6533
980.53278	3825.8027
1005.5471	8333.1455
1006.5441	4463.6665
1023.5535	14488.396
1024.5562	8790.8486
1049.5699	8280.8291
1050.5734	5922.6606
1051.5796	3410.8367
1067.5807	23902.959
1068.5815	13112.895
1069.575	6819.7734
1093.6006	4687.1816
1095.6021	3015.1748
1111.6079	32673.512
1112.6097	14112.478
1113.5967	7057.4688
1137.6265	6051.2993
1138.6224	4355.0811
1139.6301	3330.5842
1155.6339	40159.328
1156.6364	20697.523
1157.6311	6248.7749
1181.6466	2864.2949
1199.6604	38544.18
1200.6644	30187.877
1201.668	5440.7729
1223.6973	2979.8362
1224.7083	3333.2813
1241.7441	6012.5195
1243.6866	45983.305
1243.8297	4222.9932
1244.6892	26640.645
1245.6863	10656.673
1271.6755	2852.7407
1287.7118	27145.719
1288.717	13030.34
1289.708	5756.728
1301.405	2760.9055
1314.7336	4604.3149
1326.7832	8337.6514
1327.7856	11322.838
1331.7377	8230.9443
1332.7312	3597.1638
1333.7173	5986.4395
1360.7651	3302.1958
1375.771	4089.9604
1377.7443	10213.697
1384.7894	6801.166
1385.7932	7579.894
1397.8	6020.1392
1400.8175	56552.34
1401.8154	13377.231
1402.807	2968.9067
1417.8444	118107.59
1418.8466	29723.658
1419.7913	640758.69
1420.7944	458774.84
1421.7959	160438.52
1422.0028	5389.4307
END IONS

BEGIN IONS
TITLE=22678: Scan 39479 (rt=7460.8) [D:\L4aex-Pool22-080823-03a_20231130140117.raw]
PEPMASS=477.95915 775772.75
CHARGE=3+
SCANS=39479
RAWSCANS=sn39479
RTINSECONDS=7460.8032
131.07033	3037.8579
133.08577	49627.121
134.08911	2844.125
135.36797	2073.7585
140.52837	1970.0485
147.3325	1974.0857
155.06993	5191.3706
157.187	2147.5127
172.09647	2636.8308
175.09645	3590.1477
177.11197	18553.006
177.32281	2428.262
178.11531	3424.7542
195.12267	4746.5669
199.09642	4858.5483
210.11749	3812.7939
221.13782	5474.7573
235.11682	3038.4231
239.14882	7422.0298
243.12248	5989.4458
250.14032	2956.7649
265.16327	2490.9873
283.17444	7479.8955
287.14902	5651.2637
288.19214	3229.6655
290.30374	3012.9805
297.15454	2927.199
327.20105	9357.3545
331.17456	5202.3813
371.22693	4991.8652
375.20007	5638.4897
415.25397	4705.1826
419.22836	2858.325
433.72562	2712.1265
476.30829	5121.2256
477.23224	11183.834
477.28058	4787.2822
477.31674	4891.8276
503.30118	2354.9221
677.36615	12654.757
677.86584	8624.3945
706.36963	10948.409
706.86902	7932.6353
719.40955	2656.0562
826.26453	2951.0017
1089.623	3203.78
1120.6321	4213.2861
1133.6598	4416.6719
1177.6858	3154.3196
1194.6851	3516.1753
1221.699	4288.0659
1353.7826	85002.313
1354.7847	60762.582
1355.7869	13829.169
1368.7605	3587.4897
1370.8087	51819.57
1371.8112	28410.449
1372.8115	8049.1152
1397.8099	4988.8125
1411.7844	21367.23
1412.7917	12401.923
1414.8358	3621.8267
1428.8162	86059.289
1429.8198	63337.742
1430.824	18332.443
END IONS

BEGIN IONS
TITLE=22679: Scan 39480 (rt=7460.98) [D:\L4aex-Pool22-080823-03a_20231130140117.raw]
PEPMASS=479.61083 3606373.5
CHARGE=3+
SCANS=39480
RAWSCANS=sn39480
RTINSECONDS=7460.9808
131.07011	6918.8066
133.08588	95173.828
133.66135	1850.7345
134.0891	5986.4937
134.09441	1846.9817
137.05959	2909.2227
155.07004	8544.2959
155.10048	2389.6929
157.08568	4205.3901
169.57997	1942.8759
170.34608	2078.1597
173.07875	3939.9797
175.09659	7391.8428
177.11198	53232.426
178.11545	5192.373
194.60075	2171.1282
195.12257	4176.4609
199.09608	7087.0151
201.11159	2152.1438
217.10512	7582.4829
219.12242	4255.6978
221.13802	14334.636
224.873	2341.2134
230.11356	2304.8413
238.93193	2889.7314
239.04308	2468.4209
239.14864	7663.8359
243.12233	13935.197
244.35048	2437.3267
261.13113	11850.007
265.13406	3330.9756
265.16476	4067.7056
283.17514	7991.4897
287.14838	15576.263
296.15179	2684.1812
305.15744	18219.912
309.19086	5055.812
321.13174	3514.8789
327.20056	4443.4771
331.17471	12363.947
349.18369	22305.252
353.18857	2494.1636
353.21658	2819.1133
371.19833	4467.6362
371.22729	6557.3701
375.20151	8768.124
393.21005	22583.977
410.96222	2612.7739
415.22366	4761.981
415.25372	6739.8589
419.22787	8811.2686
420.23349	3247.865
437.2363	27465.654
438.24466	2771.4597
453.20926	5513.5293
459.2807	5623.7007
463.25366	9469.8574
469.78683	2582.8953
479.25403	4951.4263
479.30188	5365.5806
481.26221	26404.727
482.26468	4291.5815
497.2366	4119.9185
507.27936	5616.6045
520.33649	3277.3821
525.28815	28782.195
525.79822	3089.6702
526.29126	4345.666
541.26184	3559.0461
547.29926	3307.8977
547.80463	2822.9067
551.30627	4337.4038
565.2832	3080.6033
567.30096	2669.3376
569.31464	26473.57
585.2887	7721.3193
609.31195	3012.4307
613.34039	23002.135
614.34619	3445.4836
630.32501	3381.7322
653.33624	4486.4756
657.36908	8837.3516
666.37274	7335.7988
666.87726	4466.6118
678.39581	4275.8042
686.91998	3659.1506
688.38416	16289.206
688.88739	5170.2202
697.36261	4039.7156
700.41217	30195.848
700.91199	7975.9688
701.39655	7396.7329
708.92505	26362.096
709.42615	6174.522
710.39874	135247.17
710.9007	56744.711
717.38159	4514.8857
718.38226	68924.508
718.89233	52926.445
719.40491	20075.559
741.38824	5443.6665
785.41321	6209.3989
813.44037	3337.7114
829.44	7261.9883
873.46265	8240.7041
896.49896	2835.2419
917.48987	6986.9409
956.55933	3621.7205
957.55493	5987.6523
961.51678	7481.2363
979.5235	8576.4033
1005.5461	8762.2402
1006.5521	4823.7847
1023.5549	11458.071
1049.5756	5606.8818
1067.5826	20053.252
1068.5756	7237.0874
1083.5621	4222.0947
1093.5941	6407.3813
1111.6063	25790.057
1112.6084	10675.348
1127.5841	8793.0537
1135.66	3163.502
1137.6282	3191.9692
1138.6226	3162.9792
1152.6842	5224.5049
1155.6333	34414.07
1156.6359	12748.327
1171.6072	5837.542
1172.6157	4497.3047
1181.6533	4952.9507
1199.6599	40772.75
1200.663	12967.664
1215.6266	6879.5986
1216.637	5824.1997
1243.6853	33919.469
1244.6871	13262.543
1257.6644	3595.2124
1259.6576	11893.876
1260.6713	4666.3818
1287.7118	22338.154
1288.7136	8395.9824
1331.7379	3987.438
1347.6958	3891.5776
1375.7637	35810.211
1376.7684	26646.012
1377.7723	12299.448
1378.7677	5056.7095
1398.8248	4786.4277
1399.8138	32148.443
1400.8226	8089.3027
1401.8192	4500.2168
1415.834	3716.8696
1416.8411	260041.84
1417.8439	83918.359
1418.8451	26712.576
1419.791	723377.44
1420.7943	346035.66
1433.7695	31257.25
1434.7739	19677.822
1435.7633	148883.22
1436.7664	84068.57
1437.7836	60222.566
END IONS

BEGIN IONS
TITLE=22680: Scan 39481 (rt=7461.16) [D:\L4aex-Pool22-080823-03a_20231130140117.raw]
PEPMASS=725.90073 317221.53
CHARGE=2+
SCANS=39481
RAWSCANS=sn39481
RTINSECONDS=7461.1584
126.25622	1937.355
129.50629	1741.2091
133.08591	5315.4438
142.237	1869.4481
166.64104	2050.8662
181.59727	2643.0652
219.5291	2226.0205
239.69122	2601.9556
240.04276	2389.6428
253.16269	2472.2976
255.75755	2465.0898
255.77185	2755.5654
341.42789	3152.0759
392.8699	3442.2849
421.09674	2381.9368
423.64243	2879.1423
1171.6055	2969.0449
1215.6425	4198.9727
1241.9691	2863.1809
1258.6658	4172.8662
1259.6603	3058.478
1376.766	14754.853
1377.7711	5827.0566
1393.7736	3213.7466
1420.7917	4553.5542
1434.7734	39968.117
1435.7675	111838.48
1436.7714	49714.301
1451.7603	5363.2632
1452.7759	5114.1333
END IONS

BEGIN IONS
TITLE=22681: Scan 39482 (rt=7461.34) [D:\L4aex-Pool22-080823-03a_20231130140117.raw]
PEPMASS=501.63428 2381583.8
CHARGE=3+
SCANS=39482
RAWSCANS=sn39482
RTINSECONDS=7461.3361
130.99152	5811.4824
131.07024	7616.1245
131.26297	1897.5476
133.08591	76103.305
134.0894	4871.9644
136.5363	1770.1597
144.18149	1845.5977
149.18437	1872.7521
151.09651	2193.283
151.95819	1971.214
155.07016	5409.9653
161.22014	1894.1282
166.75992	2482.7571
175.09659	7875.189
177.11208	42109.914
178.11523	3367.2446
181.60808	4825.6543
195.12271	6407.7056
199.09648	3898.6663
219.12251	5763.2466
221.13846	15313.024
239.149	9592.8613
263.98651	6609.6646
265.16522	6795.9263
272.15439	2705.9915
283.17532	13948.405
287.14899	9949.54
294.1673	4144.79
305.1586	3528.6653
309.19083	8081.3145
316.1814	3383.8518
320.17596	2920.7107
327.20157	13237.037
331.1748	10182.735
349.18237	2957.4929
353.2164	4618.2368
362.21625	2724.3662
371.22745	12462.647
375.20209	9423.5068
388.25262	2785.1738
395.22882	2916.6907
415.25406	12141.439
419.22717	6805.5996
432.27963	3951.5261
437.23792	6555.9321
444.19785	2834.728
459.27945	9987.5752
463.25415	6824.3252
476.30536	5991.4883
501.3396	9457.9893
503.30536	9155.0684
504.30884	3553.6465
507.27985	7014.9888
525.28979	2924.5352
547.33307	6927.186
551.30493	4744.3833
561.59967	2469.5313
564.35718	3766.0107
595.33319	3345.6948
596.9632	2777.0598
677.36749	3697.5142
699.37189	3951.7786
721.89209	4121.3203
729.38287	3604.9751
733.91992	7321.9653
743.40436	255391.09
743.90625	188272.59
744.40747	65845.695
750.89136	12734.633
751.3894	44562.32
751.89087	45758.703
752.39099	17576.4
752.45544	8171.9644
752.88837	4420.7422
957.56	3241.1345
1000.5981	4350.292
1001.5792	9906.459
1002.5795	4518.0464
1088.6443	3532.7107
1089.6361	3797.0488
1133.6611	3263.9954
1150.6862	3874.6831
1194.7041	11913.583
1221.7018	3723.9229
1222.7307	3604.3245
1238.7301	6333.3911
1239.7374	4284.6885
1265.7252	4410.3301
1266.7424	4898.6523
1282.7649	4816.8052
1283.772	4760.9971
1310.7698	4208.9209
1326.7734	6839.3872
1327.7813	5621.312
1370.7975	3613.8218
1397.7921	6564.5459
1441.8438	2949.3003
1442.8511	3617.5466
1458.861	23479.518
1459.8624	13154.151
1463.8167	60941.117
1464.8199	49638.93
1465.8223	16923.07
1466.8214	38166.594
1467.8308	10460.291
1468.8136	3170.8943
1479.7937	9227.0146
1480.7993	9293.4688
1481.7784	3639.9111
1483.8433	8929.292
1484.8551	3646.0676
1485.8523	122891.53
1486.8593	115293.91
1487.8572	42948.813
1500.8392	4935.5034
1501.7762	12765.369
1502.8877	267588.22
1503.8895	204383.28
1504.8922	69630.094
END IONS

BEGIN IONS
TITLE=22682: Scan 39484 (rt=7461.69) [D:\L4aex-Pool22-080823-03a_20231130140117.raw]
PEPMASS=469.59537 219116.09
CHARGE=3+
SCANS=39484
RAWSCANS=sn39484
RTINSECONDS=7461.6914
122.27043	1548.5498
133.08588	10161.067
141.3222	1873.8511
141.53014	2013.8544
177.1122	7109.9258
179.6683	2672.6399
181.6071	4244.709
192.08414	2180.2961
221.83635	2477.7366
225.58165	2377.7915
227.43648	2093.0437
261.13303	2175.8811
469.1012	8590.0762
469.20529	3954.9602
469.3277	5612.9575
485.29657	2915.2324
522.36249	3311.0176
646.73413	3738.1619
674.35516	4160.6968
674.85425	4431.0679
696.37042	3633.6282
805.19476	2748.4648
895.93634	2849.8523
904.0127	2744.6101
939.53357	7749.7998
1015.0098	3151.3875
1331.7388	24968.742
1332.7399	18568.658
1333.7375	5954.0308
1347.7216	4138.1631
1370.8081	11118.883
1371.8167	7796.3784
1372.8149	6193.187
1389.7417	17059.303
1390.7512	12825.906
END IONS

BEGIN IONS
TITLE=22683: Scan 39486 (rt=7462.05) [D:\L4aex-Pool22-080823-03a_20231130140117.raw]
PEPMASS=725.90073 228847.19
CHARGE=2+
SCANS=39486
RAWSCANS=sn39486
RTINSECONDS=7462.0497
128.03421	1864.4448
133.08614	3285.8892
139.70154	1816.7172
179.22968	2240.4377
181.60692	5030.832
190.71227	2215.6868
208.50352	2529.3333
389.77704	2572.1755
468.96063	2727.085
1213.6404	3907.4067
1257.6649	4340.2642
1258.6608	2833.4509
1375.7655	28926.748
1376.766	9989.9248
1419.792	8384.3008
1420.7845	3890.9214
1432.8259	4228.5151
1433.7704	68285.078
1434.7748	33947.391
1449.7408	15597.116
1450.7452	9683.7363
1451.7635	5458.5303
END IONS

BEGIN IONS
TITLE=22684: Scan 39487 (rt=7462.23) [D:\L4aex-Pool22-080823-03a_20231130140117.raw]
PEPMASS=499.96173 1517926.1
CHARGE=3+
SCANS=39487
RAWSCANS=sn39487
RTINSECONDS=7462.2273
128.28755	2247.9417
128.99745	1708.4465
133.08575	53902.32
134.5383	1651.4628
144.32162	1980.4998
148.44897	2811.4688
154.12262	2592.9087
155.07045	2945.1694
160.48325	1954.973
163.17485	2143.6162
172.15105	2180.2239
175.09639	3586.6699
177.11188	29614.1
181.60612	4494.7964
195.12257	6351.335
204.05554	2475.6125
215.12669	2544.5664
219.12257	2561.9243
221.13829	11527.196
234.33167	2676.4351
239.14851	7358.1411
243.12219	6942.7524
262.39697	2460.325
265.16321	3579.6719
269.13788	4085.4075
272.15353	3124.6809
283.17496	13074.012
287.14905	6815.9746
309.19037	4727.5039
327.20148	12572.893
331.17493	8231.7402
338.19272	4149.5684
371.22736	12647.089
375.20074	6719.1597
379.86185	2857.7458
382.21814	3064.9287
393.20923	3468.2568
415.25317	7320.498
419.22742	6430.7813
432.28024	3638.2507
437.23569	6844.981
459.28073	7518.0625
460.28372	3290.8958
461.29169	3037.3276
476.30728	4236.1631
481.26065	4228.8516
499.32822	3443.6714
503.30551	3144.5273
507.28122	5223.1777
512.68604	2558.4604
520.33057	3797.3411
525.28766	3766.9932
655.88641	2854.5461
674.12299	2844.4778
707.8631	2959.9392
707.92712	3903.709
718.38593	4690.9702
718.8858	3438.7461
721.42218	34885.078
721.92346	26498.264
722.42438	15500.848
722.92706	3695.3777
729.93481	39955.629
730.43713	31553.824
730.93848	12439.109
731.44568	2995.6538
738.44714	4336.2583
738.94324	3615.3613
739.39545	4999.9775
739.90363	7621.7666
740.39679	44197.156
747.3891	4815.0718
747.85547	3774.9661
748.38287	16081.466
748.88013	10044.36
1089.6287	3710.0264
1133.6532	3843.9719
1177.6794	6688.9038
1214.6375	3459.0085
1215.6509	4257.1904
1221.7122	4580.3169
1238.7377	5080.7871
1239.7271	4714.2725
1265.7253	3719.7534
1282.7554	6756.8301
1283.759	3504.7542
1303.6918	3914.9099
1326.7688	4156.668
1327.7822	3226.4497
1375.7686	3510.0483
1419.7932	30029.424
1420.7936	24741.887
1421.8011	4925.8794
1433.7791	3476.592
1435.7629	6720.8354
1437.7932	4749.5903
1458.8618	289350.63
1459.864	194869.88
1460.8671	98663.023
1461.8687	32147.529
1462.8528	5102.2798
1477.7955	18712.869
1478.8008	18794.186
1479.7888	73246.805
1484.3582	3301.0286
1495.7607	5663.2925
END IONS

BEGIN IONS
TITLE=22685: Scan 39488 (rt=7462.41) [D:\L4aex-Pool22-080823-03a_20231130140117.raw]
PEPMASS=598.2663 57971.344
CHARGE=3+
SCANS=39488
RAWSCANS=sn39488
RTINSECONDS=7462.4051
148.44923	2378.1194
148.89111	2326.5103
153.98856	1735.8041
160.47539	1884.2211
184.20654	2043.3689
249.62212	2311.3193
258.74368	2469.657
290.07718	2421.6917
791.74646	3072.4824
805.46356	2648.5132
821.13647	2670.0603
906.65637	3218.4221
1177.6797	5461.9956
1194.7052	13729.268
END IONS

BEGIN IONS
TITLE=22686: Scan 39489 (rt=7462.58) [D:\L4aex-Pool22-080823-03a_20231130140117.raw]
PEPMASS=442.51404 95907.594
CHARGE=2+
SCANS=39489
RAWSCANS=sn39489
RTINSECONDS=7462.5846
105.8362	1543.4803
114.86058	1714.7472
115.24449	1926.9982
115.73485	1635.6768
116.14421	1759.2762
116.87395	1912.9417
117.09093	3297.3149
133.08592	9241.2549
148.44197	2253.2107
175.09738	2396.1189
177.11224	3890.7646
180.63026	2361.634
197.12843	2658.7437
201.51659	2356.1169
203.35675	2138.1514
205.94144	2398.9363
208.23738	2306.0188
211.31595	2222.7473
238.50334	2593.5376
287.17276	2935.095
309.11264	2755.2297
323.69437	2535.1509
367.26404	2798.9031
442.29709	10958.704
445.47711	2520.491
550.41534	2852.5259
688.62256	2468.1191
693.74243	2771.353
736.00159	2914.3936
END IONS

BEGIN IONS
TITLE=22687: Scan 39490 (rt=7462.76) [D:\L4aex-Pool22-080823-03a_20231130140117.raw]
PEPMASS=507.30977 359996.31
CHARGE=3+
SCANS=39490
RAWSCANS=sn39490
RTINSECONDS=7462.7636
108.33065	1469.8628
110.32121	1832.2432
113.05991	1787.9625
114.35452	1760.7473
120.847	2095.1846
124.99786	1686.2729
128.5941	1946.5015
129.1019	1751.8165
131.07053	3037.4426
133.08089	3449.0449
133.08589	39437.242
136.66486	1784.1409
140.51599	1897.1753
140.52339	1812.4962
153.3497	2046.676
155.07008	2250.54
175.09662	3219.6047
177.11211	18930.873
181.59859	3791.8958
185.54495	2015.6163
190.80351	2590.7229
196.96167	2872.0132
221.1382	4302.8794
243.12263	4733.2954
283.17566	8114.5732
327.20206	5156.9497
331.17575	3545.9395
371.2283	5881.0044
375.20145	3168.4788
415.25522	5193.2773
436.38074	2733.8748
459.2818	4248.0029
463.25293	2900.7522
503.30954	3305.8203
507.28152	15520.817
547.33148	5884.5156
548.66211	2668.8452
595.33405	3641.8115
634.76453	2657.8535
721.89697	5168.1362
722.89825	4054.604
743.43292	2996.9312
743.93933	7857.5737
744.43976	3930.5938
750.89539	17469.01
751.39276	44137.957
751.89368	29067.848
751.95636	3103.9548
752.39459	22336.91
752.89355	5933.9639
761.38263	3268.0122
833.02496	2817.668
979.15454	2658.6992
1019.3348	2819.833
END IONS

BEGIN IONS
TITLE=22688: Scan 39491 (rt=7462.94) [D:\L4aex-Pool22-080823-03a_20231130140117.raw]
PEPMASS=495.9588 2901023.8
CHARGE=3+
SCANS=39491
RAWSCANS=sn39491
RTINSECONDS=7462.939
127.22357	1904.6443
131.07034	10428.997
133.08603	156098.77
134.08949	10815.948
135.06755	1835.3634
135.10118	2080.364
135.16772	1911.6473
136.05205	2116.4497
137.05977	5211.2085
141.96783	2064.082
148.41562	2051.8276
148.42459	4072.4958
148.43387	7704.5508
148.45441	9585.0928
148.46381	7528.874
148.47328	4081.8469
148.48102	2153.1401
148.49158	2112.219
148.49902	2076.3186
151.09671	3123.4514
152.56424	2420.6042
155.07039	11389.348
157.08623	3938.9282
161.11737	3351.1248
162.06798	2639.135
175.09648	12894.531
175.7393	2389.2622
177.11224	84095.883
178.11572	5549.9561
179.12798	2808.4331
181.52675	2705.1677
181.60748	3166.155
195.12283	15930.418
199.09648	6444.2466
201.11182	2300.0947
210.91902	2401.5955
219.12302	10945.383
221.1386	22621.781
223.15436	4105.8223
225.11215	3276.1001
228.12726	2398.5498
239.14915	19890.227
241.1351	2180.4429
243.1227	12360.05
245.13907	4383.0874
250.14087	3270.8787
263.14835	4944.7593
265.16501	13382.56
269.138	3210.2578
276.15793	2383.3489
283.17545	25313.443
284.17978	2823.4756
286.74332	2275.2498
287.14938	14483.976
288.15186	4122.4292
294.16711	3116.3511
305.15952	5640.1699
309.19125	7715.3003
320.18274	3795.0349
327.2019	26311.932
328.20453	4060.3562
331.17566	16855.105
332.17816	3398.1736
349.18552	5679.5083
353.21829	6462.5674
371.22812	16985.494
372.23224	4080.4941
375.202	14306.725
393.21191	4932.3716
397.24582	4158.0469
415.25443	17385.906
416.25601	5435.3911
419.22873	15480.654
420.23141	5475.3877
441.26941	3592.3147
459.28088	17979.318
463.2543	14589.292
481.26447	5171.6714
496.29565	4679.3081
503.30637	11461.026
507.27957	9818.5146
547.33319	12802.887
548.33667	4959.0488
551.30579	9429.2617
591.35944	6053.6567
595.33197	8063.9087
596.33527	4345.6201
631.35205	2816.2732
639.36127	3848.2778
677.36786	5613.4131
707.36591	6158.0444
719.40894	3928.0295
721.39178	13774.861
721.89221	9204.0537
722.39093	8710.2598
734.41272	6754.0313
736.36902	7818.209
743.40424	122050.46
743.90625	90911.016
744.40656	50296.613
744.90747	12877.186
807.46484	5196.1953
939.52966	3769.8113
1001.5772	3252.772
1089.626	3386.2251
1115.6309	3157.8235
1133.6497	6321.2056
1134.6587	5259.2842
1159.6813	2955.1323
1177.6768	4713.0327
1221.7009	8602.7588
1222.7207	5968.2622
1265.7339	10719.908
1266.7314	8877.8086
1267.7371	3655.2346
1309.7567	16448.465
1310.7578	15031.182
1311.7656	7484.645
1371.3082	3163.825
1392.7415	4995.8926
1397.7994	6159.3774
1398.8025	6338.7451
1419.7897	4596.2456
1441.8282	14809.292
1442.8325	12845.208
1443.8542	4393
1454.8252	6198.1089
1463.8181	31272.705
1464.8192	23617.592
1465.8229	11827.398
1466.8231	4522.6382
1467.8232	14578.982
1484.8497	9051.0479
1485.8596	570218.81
1486.8645	478701.16
1487.8666	226001.27
1488.8691	64707.898
END IONS

BEGIN IONS
TITLE=22689: Scan 39493 (rt=7463.19) [D:\L4aex-Pool22-080823-03a_20231130140117.raw]
PEPMASS=729.93498 2064918
CHARGE=2+
SCANS=39493
RAWSCANS=sn39493
RTINSECONDS=7463.1933
131.07056	4738.4165
133.08578	80057.258
134.08929	3591.1147
137.05988	2530.304
151.09663	3227.3103
155.07028	5496.9546
157.08586	2468.4363
157.55646	1867.1145
169.97406	1892.0909
175.09656	6657.6572
175.53102	2100.7844
177.11194	31531.412
188.9841	2558.6804
195.12263	3859.9985
199.09654	5607.3013
203.21947	2301.6328
221.13855	4137.9517
239.14891	9896.0674
243.1226	6589.4941
269.1391	2940.8809
283.1748	7337.5498
283.5387	2431.3105
287.14853	6817.4478
293.17596	2876.8401
327.2016	7079.3564
331.17575	8541.6201
364.6441	2756.8552
371.22791	5372.6211
375.20203	5770.7529
415.25464	6419.0771
419.22833	9262.4814
443.01852	2582.7771
460.76868	2526.6699
463.25461	9059.4707
507.28067	9769.4258
551.30469	3890.781
595.33734	2883.4814
729.38318	8032.9907
729.88251	6020.2813
854.10541	2789.2634
1027.5969	3470.4561
1115.6407	3898.813
1353.786	3301.6372
1397.8113	12845.574
1398.8197	5697.8311
1399.8197	11612.393
1400.8264	4166.7231
1414.8376	33774.805
1419.7926	16284.242
1420.7893	8905.8145
1421.7988	4405.3125
1435.764	15342.47
1436.7715	11213.684
1437.7721	4990.7222
1441.8369	169031.97
1442.5287	4318.9512
1442.843	102306.02
1457.811	22798.74
1458.8624	821803.69
1459.8652	406435.88
1460.0819	5379.6616
END IONS

BEGIN IONS
TITLE=22690: Scan 39494 (rt=7463.45) [D:\L4aex-Pool22-080823-03a_20231130140117.raw]
PEPMASS=477.95935 4336978.5
CHARGE=3+
SCANS=39494
RAWSCANS=sn39494
RTINSECONDS=7463.4542
128.49544	1871.4285
128.56985	1696.3512
129.36612	1683.537
131.07034	11803.518
133.08595	158760.39
134.08936	12036.663
134.09436	1725.8595
137.05969	7532.6743
151.09651	4968.9326
153.05521	3215.4219
155.07031	9027.3008
157.08588	4935.4302
162.14349	2255.2429
175.09647	14475.979
177.11217	86055.719
178.11559	5593.25
179.33344	2178.043
181.59753	3620.7996
195.12262	16896.961
197.08141	2361.5996
199.09666	10505.94
199.12416	2611.6956
200.10175	2497.8943
201.112	4568.6567
203.43713	2333.8792
206.11497	4850.2725
219.12238	9998.2871
221.13838	28218.859
222.14151	3470.6782
225.11183	3953.0989
228.12788	7747.2422
239.14903	22571.367
240.15198	3367.6016
241.1068	4858.9717
243.12283	17818.234
244.12631	3244.8611
250.14081	4071.5942
256.17511	3027.9072
261.21869	2595.8865
263.14838	3881.6399
265.16486	13459.474
269.13843	4318.7842
272.15433	7025.1943
283.17517	27067.637
285.15948	2902.718
287.14932	19402.617
288.15326	3377.7715
289.16428	3707.0488
294.16757	8149.8911
298.17044	3460.6138
300.20239	4524.1279
303.14532	2689.2456
307.17633	2895.5986
309.19092	8640.2969
310.1955	3205.9292
313.16556	5895.2778
315.84329	2444.0132
316.18051	6221.4741
316.68164	3064.6768
327.20154	27838.773
328.20496	3267.146
331.17529	18100.145
332.17896	2714.1362
336.40192	2461.9556
338.19397	8803.2178
344.22766	6549.7549
353.21768	8491.9424
360.20737	6694.2314
371.22784	29097.266
372.72018	3040.0295
375.20142	15721.668
376.20432	3675.5374
382.22006	3494.7029
382.72183	2606.1553
388.25369	6166.5518
392.78885	2950.1577
393.21124	2812.1396
395.22592	3631.7527
397.24319	3876.2273
404.23364	3904.2483
409.51688	2741.3672
411.22293	3117.7026
415.25427	22928.803
416.25882	4832.522
419.22815	16591.74
420.23163	5473.0576
426.24557	3218.2788
432.28125	9477.9746
441.26837	3405.7231
448.25919	3257.8369
459.28018	18650.033
463.25439	14276.647
464.25995	4528.8833
470.27151	5010.7676
476.30768	7396.0967
477.23328	3878.6863
477.27911	4454.5938
477.31369	9428.4609
477.35324	2476.6663
478.3237	6733.5181
492.28418	5492.5742
503.30658	17812.859
504.30859	3790.9436
507.28113	10049.705
514.29999	4626.5195
514.44586	2941.6694
520.33313	9746.7324
547.33386	11913.562
551.30585	7237.4243
564.3595	12509.563
588.84991	2982.0654
591.35938	6533.6768
595.3324	6993.8501
608.38531	5328.769
624.36365	3639.0955
631.35486	4611.4126
633.37109	4781.9775
635.38477	5014.4038
639.36047	3434.2563
652.4104	6219.1299
675.37964	4695.0024
677.396	15280.42
677.86047	4222.8423
685.90784	3748.6809
690.4032	3333.5364
699.40906	91598.391
699.9104	77190.852
700.41187	21568.301
706.8714	2589.4165
706.89276	2505.0815
707.86951	3435.5842
707.92224	93118.086
708.42407	63491.09
708.92523	24724.135
716.43463	17455.863
716.93762	7959.6089
717.367	4764.644
719.40607	3856.4673
763.43121	4905.437
780.4566	3840.2034
868.51239	5544.2788
886.48669	2883.9788
895.51007	4510.5317
913.53119	4084.0483
956.56268	3871.2114
957.55499	4826.6221
958.57031	2799.4045
958.9245	2874.2932
983.56647	3069.2639
984.57422	3190.0708
1001.5811	7523.7437
1027.5967	3472.937
1044.6168	6245.7324
1045.6067	11135.977
1046.6051	6613.6982
1062.6249	7430.021
1089.6277	14048.19
1090.6271	8300.2783
1091.6349	3715.052
1106.6472	9422.0508
1107.6661	5044.7124
1115.6453	4180.7231
1132.6678	3085.394
1133.6553	16351.302
1134.6571	10564.51
1136.0243	2885.5732
1150.6787	11957.986
1151.6791	5495.8848
1155.6395	4279.5234
1176.6974	3422.5635
1177.6759	15348.022
1178.6884	10414.112
1194.7034	13448.226
1195.7059	9779.4102
1221.7056	14669.016
1222.7135	10233.81
1238.7301	18035.439
1239.729	12975.629
1243.6781	3914.623
1248.7535	3770.8152
1265.7308	9895.1787
1266.7408	4898.6162
1267.744	3132.2617
1282.7549	9092.8721
1283.7588	7764.0454
1352.8029	5367.7271
1353.7926	5625.8115
1354.7852	54231.559
1355.7896	27022.24
1356.7908	10378.048
1371.8136	29762.205
1372.8142	11061.32
1373.8102	4314.52
1375.7628	34693.125
1397.8069	93168.758
1398.8127	60179.402
1399.819	19313.988
1412.7911	11055.795
1413.8008	7376.1841
1414.8347	972530.5
1415.8378	665596.06
1416.8405	222818.03
1429.818	46154.402
1430.8209	25934.496
1431.8275	9595.2666
1433.7688	29033.688
END IONS

BEGIN IONS
TITLE=22691: Scan 39495 (rt=7463.68) [D:\L4aex-Pool22-080823-03a_20231130140117.raw]
PEPMASS=684.38514 331979.88
CHARGE=2+
SCANS=39495
RAWSCANS=sn39495
RTINSECONDS=7463.6802
122.55922	1636.3289
133.08177	1923.4052
133.08591	21445.559
136.73444	2003.6202
137.05951	2688.8555
138.88968	1854.7639
145.48575	2089.71
177.11176	8644.9785
187.32703	2335.176
205.68579	2478.7793
227.15553	2787.6794
265.16531	2628.5581
287.14877	4059.4854
314.70798	2619.2856
331.17542	4923.8154
331.73251	2493.3035
341.01907	5365.9272
355.07016	7334.8926
359.02881	13943.647
368.27063	2405.7773
375.20142	4962.041
419.22623	6911.978
429.08878	9849.9346
437.95963	2507.3052
440.31305	2587.5261
456.80917	3326.8594
463.25345	6397.3818
466.07388	2589.5361
507.2814	5332.7114
1055.4111	2772.1475
1309.7561	46926.641
1310.7603	26024.223
1367.7611	61843.258
1368.7659	37317.238
END IONS

BEGIN IONS
TITLE=22692: Scan 39496 (rt=7463.86) [D:\L4aex-Pool22-080823-03a_20231130140117.raw]
PEPMASS=706.39843 724874.63
CHARGE=2+
SCANS=39496
RAWSCANS=sn39496
RTINSECONDS=7463.8618
124.79083	1702.4696
131.06979	2961.1794
133.08588	34643.676
137.05992	3035.1941
151.27747	2154.7588
153.05447	2017.7886
155.07018	4212.9248
157.95639	1991.4949
159.12878	2284.2964
159.98637	2153.5706
175.09639	2715.3918
177.11197	15314.027
194.19762	2110.543
194.21062	2216.5425
197.61552	2681.5784
221.13828	2861.647
243.12338	3281.4363
265.1658	3558.5044
309.19186	3623.6787
311.15054	2355.1458
331.17551	6173.5737
357.19296	3392.9414
375.20068	8653.582
416.33246	2605.0759
419.22745	5731.9292
453.81314	2672.8828
454.50885	2533.9885
463.25461	7669.48
491.47427	3180.7136
492.48343	2659.5132
537.78674	3137.7266
551.30511	2788.6873
596.87683	2846.7065
706.36993	13513.725
706.86847	5341.2739
959.88617	3255.3579
989.17078	2780.7112
1027.5886	3443.4624
1071.6202	5333.2588
1137.6707	3526.0986
1159.6703	3775.3945
1282.127	3436.0881
1309.7559	4308.707
1323.7408	3217.0535
1353.7832	132527.2
1354.7869	64673.316
1367.7742	3822.3962
1393.7776	6561.5737
1394.7748	5073.9126
1410.7999	6627.7183
1411.7896	183100.75
1412.7936	89748.359
END IONS

BEGIN IONS
TITLE=22693: Scan 39497 (rt=7464.04) [D:\L4aex-Pool22-080823-03a_20231130140117.raw]
PEPMASS=714.91159 592617.88
CHARGE=2+
SCANS=39497
RAWSCANS=sn39497
RTINSECONDS=7464.0392
131.07007	1954.1724
133.08583	28245.553
142.04031	1953.6711
143.04646	1990.3174
143.14471	1895.4484
147.06506	2174.3628
148.44919	2395.9973
163.90042	2088.031
175.09644	3199.3713
177.11198	7349.1675
211.99728	2288.4333
214.94463	2827.0522
332.99786	2865.0754
356.17828	2927.3284
375.20294	3285.2439
569.15527	2619.9163
656.76691	3648.3306
929.67181	3131.7646
1353.7843	37312.613
1354.7872	18311.563
1370.8091	25358.855
1371.8126	15356.415
1393.7906	3339.5833
1411.7883	37778.313
1412.7974	19133.16
1428.8177	221902.81
1429.8213	115689.08
END IONS

BEGIN IONS
TITLE=22694: Scan 39498 (rt=7464.22) [D:\L4aex-Pool22-080823-03a_20231130140117.raw]
PEPMASS=507.30991 1030684.6
CHARGE=3+
SCANS=39498
RAWSCANS=sn39498
RTINSECONDS=7464.2169
133.08589	34244.719
134.08928	3653.8901
155.07063	2713.7253
165.19164	2061.9219
175.09656	3562.176
177.112	18643.922
195.12254	4478.085
199.09685	2200.6743
212.97548	2749.7446
214.56442	2635.3513
219.12242	2904.4624
221.13811	8527.7256
239.14914	3705.5388
256.86395	2379.4128
265.16473	3042.3115
283.17596	5244.8989
287.14743	5580.1064
327.20193	5841.4502
331.17569	5557.8125
371.22797	4093.2974
402.9841	3821.2317
415.25378	3233.2988
419.22913	4048.5156
420.22708	2807.5596
432.27783	3560.3193
458.35025	2910.1113
459.27872	3792.2546
476.30905	2782.0959
503.30603	4784.231
507.28061	21116.893
507.92795	5623.1987
551.3092	3714.574
564.36334	3846.2844
595.33417	3668.958
718.6297	2773.4497
721.42358	3380.3306
721.89435	10546.126
722.39398	7121.0015
729.37793	3104.0505
743.43555	12977.938
743.93964	12274.586
744.43945	4138.7529
750.8952	14111.374
751.39209	60059.477
751.89227	29367.18
751.95288	16114.734
752.39465	27654.93
752.45428	11107.466
752.89423	11817.507
752.96075	3671.4004
759.37988	3357.7344
759.88135	5065.2559
760.87994	8276.5225
761.38391	4545.7964
1177.6904	3112.7788
1221.7236	3570.3057
1326.7839	5534.2056
1370.8314	3398.1973
1371.8263	3183.1426
1441.8376	6502.2036
1442.8101	3661.3589
1458.8639	25117.053
1459.8667	15604.965
1478.8384	2877.4915
1479.7932	11745.526
1480.8003	9852.9053
1481.8058	5604.2588
1483.7982	2798.0439
1485.8613	17767.172
1486.8717	16036.994
1487.8881	7753.6025
1500.8094	7186.5283
1501.7822	10042.955
1502.89	178734.73
1503.8928	147315.89
1504.8956	60073.035
1517.8866	6334.6567
1521.7473	3514.9819
END IONS

BEGIN IONS
TITLE=22695: Scan 39499 (rt=7464.39) [D:\L4aex-Pool22-080823-03a_20231130140117.raw]
PEPMASS=740.92606 558033.75
CHARGE=2+
SCANS=39499
RAWSCANS=sn39499
RTINSECONDS=7464.3949
133.08592	8924.8887
142.50587	1934.7952
142.66789	1986.4852
182.62898	2217.2468
187.58444	2269.0093
204.70035	2212.3999
240.46725	2624.0391
241.00211	2490.2378
250.07559	2422.667
305.15741	2563.8142
328.8772	2904.49
361.39142	3083.4534
381.4549	2567.26
393.21066	3447.4014
437.23492	2898.4373
481.26157	2780.479
499.50543	2407.4744
730.31348	2557.5811
740.39612	8317.6104
845.93573	2692.2378
882.58636	2790.3079
897.30554	3050.0356
1111.6107	3750.9087
1199.6641	5133.9473
1243.6816	6594.0044
1259.6733	4101.7437
1287.7141	6470.4922
1303.6799	3210.697
1331.7504	4700.228
1420.7893	6481.7314
1433.7737	5037.6646
1435.7761	7537.4995
1444.8469	3874.1948
1461.8693	51397.68
1462.0641	2188.814
1462.8745	13340.256
1463.8182	220867.58
1478.8044	18401.889
1479.7922	73580.336
1480.7964	32138.576
END IONS

BEGIN IONS
TITLE=22696: Scan 39500 (rt=7464.57) [D:\L4aex-Pool22-080823-03a_20231130140117.raw]
PEPMASS=743.43478 544305.75
CHARGE=2+
SCANS=39500
RAWSCANS=sn39500
RTINSECONDS=7464.5726
127.36324	2115.8384
131.07048	3650.272
132.97354	1801.7026
133.08595	24474.709
137.05951	2955.1877
146.31429	2240.6975
148.44211	2732.6611
155.07092	2967.3718
164.75703	2848.0313
175.09654	2958.5276
177.09201	2119.948
177.11195	7040.5664
181.60783	3076.2524
221.13818	5419.8091
243.12299	2581.8223
251.65228	2285.0129
331.17627	4596.1064
339.11435	2967.7979
375.20273	3561.0281
419.22952	4578.561
441.27011	3255.9287
441.3046	2592.874
463.25366	5262.2559
507.28098	6342.6187
521.56238	2606.8291
551.3064	3943.7678
558.42896	3230.7244
595.33319	4068.9578
600.03113	3170.0955
718.57172	2754.374
743.40607	60999.855
743.90723	35582.984
767.70477	3079.5623
939.53882	4887.9717
1203.684	4250.5679
1288.2256	3133.1689
1441.8267	5079.0659
1463.8225	24414.854
1464.8229	9776.2998
1467.8318	8321.8975
1484.8541	3909.7864
1485.8607	153951.72
1486.868	87876.422
END IONS

BEGIN IONS
TITLE=22697: Scan 39502 (rt=7464.93) [D:\L4aex-Pool22-080823-03a_20231130140117.raw]
PEPMASS=510.61337 267781.03
CHARGE=3+
SCANS=39502
RAWSCANS=sn39502
RTINSECONDS=7464.9284
133.08594	9101.4893
133.44598	1941.0862
139.57684	1900.059
147.38449	1843.0304
148.44125	2215.157
155.38817	1998.3254
158.04926	2355.3555
175.07027	2007.7083
177.11235	3317.0334
177.85239	2408.5371
181.60663	2821.4773
182.60275	2330.3604
185.78558	2063.2207
201.73045	2637.4207
202.40686	2353.4207
281.64594	2699.5698
298.05679	2487.2566
337.19403	2991.7327
416.61563	2535.1648
427.7652	2420.4282
458.97296	2762.4207
604.22516	2648.0513
635.12238	2938.1782
743.40375	16538.656
743.90546	3739.4495
755.92426	3735.3455
757.88293	3109.8215
765.41669	34708.336
765.91901	20821.854
766.41644	11441.251
817.72302	3119.9075
977.20551	2649.5867
1018.5916	5108.8926
1465.8237	6766.9922
1485.859	7351.3818
1507.8409	7660.7983
1508.8495	6041.2568
1510.8535	12647.886
1511.8489	5931.5605
1512.8541	4425.2012
1527.847	8348.8262
1528.8484	4461.0737
1529.8502	8859.8643
1530.8923	13128.566
1531.9036	4724.9307
END IONS

BEGIN IONS
TITLE=22698: Scan 39503 (rt=7465.11) [D:\L4aex-Pool22-080823-03a_20231130140117.raw]
PEPMASS=589.3418 162994.13
CHARGE=3+
SCANS=39503
RAWSCANS=sn39503
RTINSECONDS=7465.1064
145.02934	1693.7042
145.66985	1935.5463
150.81908	2357.0042
153.05423	1736.0291
181.60675	3198.4136
187.57774	2216.4102
197.35907	2370.3735
201.77043	2277.6306
219.25233	2485.5576
260.82886	2602.9424
290.60492	2848.6233
314.39731	2800.8428
323.81061	2411.7942
372.93817	2700.75
429.75879	2449.4409
444.95139	2514.876
567.16956	2750.8052
894.58594	2992.0232
1176.6907	17107.574
1177.682	34991.902
1178.6848	28386.744
1361.9064	3409.5359
1611.3898	3357.1833
1739.5842	3138.071
1763.9965	9497.5039
1764.9934	7235.5537
END IONS

BEGIN IONS
TITLE=22699: Scan 39504 (rt=7465.29) [D:\L4aex-Pool22-080823-03a_20231130140117.raw]
PEPMASS=587.64764 69377.281
CHARGE=3+
SCANS=39504
RAWSCANS=sn39504
RTINSECONDS=7465.2861
148.44872	2356.0461
167.78818	2231.7649
172.95668	2429.7004
177.112	2949.6968
220.52129	2580.6523
223.14729	2324.125
231.39478	2358.4524
248.79599	2606.5295
250.19392	2765.9138
278.75864	2800.0708
344.9855	2498.3674
387.21497	2601.2312
813.11621	3362.6113
1026.699	2628.2273
1108.6843	2944.5627
1173.637	3706.1848
1437.8818	3196.7039
1580.7814	2712.7908
1741.9453	3599.3586
1742.9528	4376.5107
END IONS

BEGIN IONS
TITLE=22700: Scan 39505 (rt=7465.47) [D:\L4aex-Pool22-080823-03a_20231130140117.raw]
PEPMASS=522.33032 138468.09
CHARGE=3+
SCANS=39505
RAWSCANS=sn39505
RTINSECONDS=7465.4653
133.08592	3885.1321
134.08282	2003.1477
144.0173	1678.5518
148.44289	3220.9104
151.01476	2012.1136
156.13284	3053.6418
159.62756	2228.2957
162.89801	2166.2441
181.60725	3219.3743
311.75793	2664.7117
381.53833	2648.5786
394.56509	2586.0852
399.96841	2573.3481
447.70975	2619.5715
490.04205	3135.2808
522.25922	3471.7844
617.89288	3062.957
773.40582	17430.988
773.90961	18540.859
774.41095	8104.2217
774.90607	3885.2993
837.99158	2831.0884
1265.5493	3102.364
1502.8944	6979.1113
1503.8895	5761.3018
1524.8091	3526.1301
1547.8192	3729.2095
1548.839	3454.2598
1549.8615	3050.5288
END IONS

BEGIN IONS
TITLE=22701: Scan 39506 (rt=7465.64) [D:\L4aex-Pool22-080823-03a_20231130140117.raw]
PEPMASS=692.89844 116062.44
CHARGE=2+
SCANS=39506
RAWSCANS=sn39506
RTINSECONDS=7465.6437
121.84323	1752.1887
121.99876	1946.0067
125.36371	1815.7378
131.48451	2234.9675
132.2182	1802.8533
133.08606	6269.0498
144.14442	2182.8848
144.56511	1988.3351
145.77858	2258.1101
152.5462	2132.5342
163.35199	2003.069
173.30901	2418.0862
185.1954	2042.9526
198.54733	2496.5955
217.90091	2459.4248
218.98024	2492.7783
224.87369	2233.7876
247.31952	2412.6169
262.49033	2330.1387
286.85181	2584.8184
319.80963	2619.991
320.68924	2556.145
368.08899	2432.7578
532.18579	3033.2756
691.36957	4346.0562
794.97705	2914.7827
1110.2719	3104.7839
1323.736	9070.5898
1324.7462	7542.061
1381.7472	7608.9326
1382.7474	7609.0171
END IONS

BEGIN IONS
TITLE=22702: Scan 39507 (rt=7465.83) [D:\L4aex-Pool22-080823-03a_20231130140117.raw]
PEPMASS=620.77155 72277.25
CHARGE=3+
SCANS=39507
RAWSCANS=sn39507
RTINSECONDS=7465.8254
153.11771	2375.7134
173.74852	2011.9608
181.60593	4588.7432
192.25241	2379.437
195.12332	2316.6509
213.34024	2590.521
217.53719	2245.0247
231.96983	2332.2649
288.92896	2530.1729
427.69336	2984.5962
439.2045	2729.1233
600.14807	2904.1187
621.35809	3630.9438
769.88586	2592.8013
1222.7037	4411.5864
1239.7354	12033.625
1240.7397	6202.064
END IONS

BEGIN IONS
TITLE=22703: Scan 39508 (rt=7466.01) [D:\L4aex-Pool22-080823-03a_20231130140117.raw]
PEPMASS=504.62155 418447.5
CHARGE=3+
SCANS=39508
RAWSCANS=sn39508
RTINSECONDS=7466.0052
133.08591	19103.129
135.02505	2046.98
136.22328	1752.1924
148.4122	2608.447
148.42119	4286.0923
148.43039	6561.8633
148.43968	11439.03
148.45979	7409.6509
148.46851	3964.126
148.47842	2328.7346
148.4865	2757.7278
149.04483	3600.5935
177.11227	7264.6978
182.99812	2496.1526
211.80202	2858.4424
211.81381	3464.5972
213.5041	2615.4907
219.73903	2263.738
284.69501	2371.698
287.14859	3916.9058
400.9852	10557.678
409.18454	3348.4641
418.995	6178.8252
453.21225	2973.9075
505.27673	4407.7837
505.31772	8763.2539
505.35287	5049.4004
505.38602	2763.5107
547.74207	3180.6013
613.18329	3051.4761
710.39996	4109.7207
739.90021	5915.4136
740.40002	9890.0674
740.90161	9679.4512
749.88208	6100.3647
758.38098	3599.4063
1053.8796	3280.0544
1243.688	2984.9875
1419.7903	29377.721
1420.7939	16918.17
1421.7883	8848.9453
1422.7991	4572.4121
1463.8163	4110.4502
1477.7972	15110.898
1478.8042	9838.5273
1479.7947	39372.852
1480.799	28619.535
1481.7987	13276.813
1494.7931	3905.1279
1495.7662	5630.1133
1497.762	4370.207
1498.8485	8250.748
1499.764	5070.042
1511.8511	5540.9194
1515.8756	5196.2241
END IONS

BEGIN IONS
TITLE=22704: Scan 39510 (rt=7466.26) [D:\L4aex-Pool22-080823-03a_20231130140117.raw]
PEPMASS=466.60831 11509752
CHARGE=3+
SCANS=39510
RAWSCANS=sn39510
RTINSECONDS=7466.2612
126.66081	10023.076
131.07014	44353.012
133.08582	775192.63
134.089	43019.379
137.05943	43653.273
139.0752	19172.139
151.09644	22446.479
153.05449	16528.154
155.07005	59268.742
175.09631	75376.578
177.11194	425540.13
178.11534	25328.58
181.08578	21722.195
195.12239	76767.945
199.09634	55419.254
201.11188	26111.01
202.15611	16243.918
206.11421	16219.604
214.47961	13719.269
218.6761	12710.308
219.12262	32433.871
221.13815	111738.05
225.11221	17956.303
228.12794	37106.277
239.1487	86127.438
241.13719	12512.651
243.12257	80131.078
244.12653	17663.971
245.13759	25284.494
250.14143	17819.85
250.23741	14062.973
261.13266	20206.789
263.14981	17308.096
265.16418	53925.027
269.13806	27543.438
272.15436	19445.723
276.44949	13706.681
277.50854	14834.879
279.5162	15472.111
283.17496	101612.46
285.13364	23958.867
287.14868	103210.13
292.25003	14934.876
299.33105	16747.127
308.66248	15343.397
309.19067	29534.203
313.16519	17645.271
327.20139	104411.38
328.20511	20125.828
331.17535	74309.297
353.2168	20261.615
371.22775	107856.81
372.23071	26371.338
375.20203	67110.32
376.20404	17138.967
415.25409	79400.305
419.22656	55659.992
420.23035	23984.627
459.28046	73056.563
463.25406	57867.102
467.10184	36022.734
503.30777	65466.074
504.31293	23057.25
507.28223	32840.852
547.33215	47023.898
554.93512	16741.494
595.33649	25871.885
616.44507	16114.965
696.85193	17618.822
699.40802	69526.875
699.91479	15743.56
895.51239	24728.082
1001.5714	22283.086
1045.5981	42802.141
1089.6252	51042.566
1090.6266	27089.15
1116.657	20434.148
1117.8086	16538.037
1133.6532	57207.75
1134.6594	29761.877
1160.2986	19369.197
1177.677	77304.922
1178.6854	42510.219
1221.7052	163675.95
1222.7072	68582.305
1223.7153	24239.631
1291.7494	18326.318
1309.7604	43511.414
1397.8087	3324473.5
1398.8126	2479552.5
1399.8158	717800.25
END IONS

BEGIN IONS
TITLE=22705: Scan 39511 (rt=7466.52) [D:\L4aex-Pool22-080823-03a_20231130140117.raw]
PEPMASS=479.61106 3086029.3
CHARGE=3+
SCANS=39511
RAWSCANS=sn39511
RTINSECONDS=7466.5221
131.07068	2281.8586
133.08594	89682.867
134.0896	4846.1055
137.05984	5625.5229
155.07014	5588.1875
161.11742	2658.7085
173.07944	2601.8379
175.09618	5176.668
177.11212	46106.473
179.12837	2141.3479
181.59674	3174.0498
191.90587	2462.7324
195.12328	2405.397
199.09647	8968.9033
217.10481	7315.6274
219.12309	4001.7693
221.1384	6448.396
230.11349	2433.3547
239.1189	3251.1892
239.14857	3638.9131
243.12199	12334.242
252.12675	2612.2971
255.12198	2419.3215
261.13153	10637.362
265.16422	3765.1062
274.14093	4918.3594
283.14612	4131.7646
283.17548	6342.3926
287.1485	8954.2793
305.15759	19381.088
306.16287	3186.3884
309.16116	3541.5957
309.19193	2501.7249
313.16348	2420.6165
327.17047	3009.6074
327.20227	3772.1736
331.17429	9779.1885
349.1843	21725.975
350.1875	3142.6304
350.74997	2727.1411
371.19766	4144.1782
375.20215	10187.43
393.21027	26614.568
394.21326	7382.3647
397.18539	2829.6692
409.18402	3999.0671
415.22272	2841.9851
419.22855	6626.5068
437.23639	29443.764
438.24042	3079.7534
459.24969	3579.5325
463.25281	4589.6509
479.25314	4547.1318
479.29929	4632.2471
481.26239	27314.908
482.26666	6958.8657
497.23483	2707.1238
503.31064	3504.9678
503.78128	2477.5889
507.28006	5279.106
525.2887	29272.303
525.79425	2660.0864
526.29285	6744.7344
551.30518	3477.1648
565.2796	3685.3672
569.31512	22462.676
570.32111	4574.3345
576.69165	3292.2222
585.289	3881.3655
613.34271	12456.738
630.33008	3037.8018
635.33759	3066.5698
637.69379	2940.3525
657.36597	6922.4473
658.3736	4395.7192
666.37286	6535.269
666.87537	5687.8691
674.86395	3276.3428
688.38739	11443.359
688.88306	2865.1084
689.38562	3628.1738
696.87885	3147.5703
697.36224	5039.8438
700.91406	8357.4443
709.42719	3318.6526
709.93097	2743.2993
710.3996	105306.71
710.90051	75176.055
710.96692	4943.1265
711.39929	28157.719
718.38226	55283.988
718.45892	2508.6934
718.89392	35236.926
719.40228	17894.299
719.91187	11544.612
741.38812	4572.1978
785.40906	5000.1899
829.44135	5966.4717
846.33289	2772.2126
873.46521	6375.5625
917.49713	7938.0532
957.55554	7662.6816
961.52136	7125.0645
979.52612	3132.3933
980.53369	3292.0798
1005.5443	6587.373
1023.5527	12156.579
1024.5554	6227.1875
1026.2717	2720.6216
1034.7847	2966.8333
1049.5704	6132.6294
1050.5715	4511.0972
1067.5815	19151.73
1068.5892	6533.2583
1069.5679	3548.177
1093.5944	5052.9912
1111.6045	14941.42
1112.6125	12141.169
1113.608	6239.8838
1127.5771	5566.9585
1128.585	5401.04
1130.6272	3331.6526
1137.6178	4557.2432
1138.6122	4424.3638
1155.6344	25378.113
1156.6382	14604.183
1157.6393	6345.3901
1171.608	5194.1226
1172.6246	4541.1519
1181.6438	3543.8708
1199.66	29046.334
1200.6646	18277.842
1201.6659	6806.9219
1214.6337	3917.3367
1215.6349	4890.9409
1216.6348	4972.665
1243.687	25432.178
1244.6898	16215.798
1245.6915	6146.6929
1259.6603	8679.5645
1260.6661	4711.04
1277.8632	2989.3162
1287.7147	17178.682
1288.7141	14795.434
1289.7306	3460.6423
1331.7327	3897.3176
1332.7305	7145.6543
1333.7141	5457.7944
1346.746	2977.2937
1376.7687	28995.623
1377.764	19420.496
1378.7605	3878.5125
1379.759	3852.5601
1400.8141	8834.0898
1415.8497	4708.2593
1417.8445	67422.25
1418.8461	14426.098
1419.7916	581251
1420.7953	395857.06
1421.7969	136678.13
1434.7719	19534.766
1435.764	105883.23
1436.7684	66654.375
1437.7854	66016.422
1438.8005	33730.328
END IONS

BEGIN IONS
TITLE=22706: Scan 39512 (rt=7466.75) [D:\L4aex-Pool22-080823-03a_20231130140117.raw]
PEPMASS=485.28649 2722040.5
CHARGE=3+
SCANS=39512
RAWSCANS=sn39512
RTINSECONDS=7466.7476
131.07033	6330.9873
133.08594	78056.273
134.08955	3883.7458
135.10109	2162.4363
137.05969	4014.9028
139.89259	2360.885
155.07018	6654.9043
157.08595	2065.0674
161.11682	2000.2448
164.71542	2202.0984
173.27122	2175.1882
175.09639	8281.041
177.11214	39238.551
178.11519	3364.5522
193.09563	2528.0415
193.55275	2463.2053
195.12302	3425.5845
197.7592	2415.8145
199.09618	8541.8545
217.10481	6320.0117
219.12251	5167.1196
221.13846	12132.67
239.1492	8246.6543
239.46289	3197.0513
243.12196	9884.126
261.1312	10029.534
265.16394	6606.5742
283.17502	9291.0342
287.14871	14197.721
293.85492	2517.0962
305.15778	12468.308
309.19131	6050.2866
327.2001	4951.5762
331.17554	12052.601
349.18384	20477.014
350.33713	2709.6633
365.15897	3016.3599
371.19708	4332.3726
371.22766	4477.2363
375.20139	13467.614
393.21002	20922.547
394.21436	3272.4695
415.25446	5127.7568
419.22809	9856.6387
437.23611	16898.439
453.20868	4117.2188
459.28232	4106.3667
463.25403	9387.6279
481.26266	20139.635
482.26422	2844.4773
484.82117	3194.3889
485.31641	11557.364
497.2352	2592.7361
507.28	5847.6309
525.28857	20206.59
551.30646	2887.3132
569.31635	15807.088
570.31927	5853.1812
577.79956	2920.0781
613.34094	9587.6387
635.35419	5008.9883
644.35968	4556.4502
657.36957	4041.176
674.35266	4626.5142
684.33911	3807.1501
688.38531	6239.5498
689.38916	4652.3555
697.3634	5244.5176
699.37805	9254.8643
700.91205	3807.3347
710.40002	91193.031
710.46832	5065.8496
710.90179	70638.391
711.40417	18798.771
717.88977	5423.5225
718.38434	48725.605
718.89349	37043.332
719.40515	19415.195
719.90479	7739.4111
726.37146	12862.64
726.87091	10090.818
```
