## Supplementary material for "Proteome-based investigation of O-GlcNAcylation in a *C. elegans* model of Ageing and Alzheimer’s disease: Functional Support for Earlier Hypothesis-Generating Findings": L4aex3-Pool22_080823.mgf (part 20 of 31)

```
727.36981	15817.489
727.87347	8991.1914
728.37885	23749.111
785.41357	6189.2837
829.44458	3353.6431
873.46655	5415.9639
874.47498	3105.3579
917.49316	5459.8462
961.52283	4151.542
979.52789	4013.8721
1005.5425	3925.9126
1023.5544	7293.0649
1024.5544	5119.8599
1049.5654	2808.0234
1067.5828	9712.9287
1068.5841	6903.2534
1111.6057	15829.129
1112.6124	10479.071
1155.635	17132.215
1156.6372	12942.283
1157.6436	4023.2749
1181.6519	3981.824
1199.6591	20683.459
1200.6647	12892.07
1201.6641	6136.1455
1215.6337	5455.0391
1243.6859	14276.33
1244.6909	14629.68
1245.697	4788.6821
1259.6598	4944.3374
1287.7152	10871.892
1288.7196	8390.8818
1289.7269	3862.2688
1375.7554	4319.8809
1376.7684	29119.008
1377.7704	14851.841
1378.7726	5012.6421
1393.7622	4682.521
1397.808	137071.39
1417.8459	27961.746
1418.8441	8752.4619
1419.7919	441574.63
1420.7953	328723.59
1421.7971	115787.11
1434.7716	27511.215
1435.7645	86901.508
1436.7679	71667.211
1437.7712	41198.582
1438.7915	19986.076
1451.7379	5037.1265
1453.7445	3811.5857
1454.7303	9792.0977
1454.8335	7814.9258
1455.807	60275.543
1456.7371	8114.8999
END IONS

BEGIN IONS
TITLE=22707: Scan 39513 (rt=7466.93) [D:\L4aex-Pool22-080823-03a_20231130140117.raw]
PEPMASS=503.28636 937600.44
CHARGE=3+
SCANS=39513
RAWSCANS=sn39513
RTINSECONDS=7466.9254
131.07047	2335.0386
133.08588	44758.668
134.08945	3351.8916
139.87448	2081.8816
143.64221	1825.0374
148.44865	3456.1824
149.04465	4447.1455
167.05554	2829.4683
175.09642	2698.9436
177.11215	15195.084
192.69139	2247.8105
208.58286	2438.4187
221.13828	3633.0845
241.58208	2438.6697
281.05164	3664.2451
282.5184	2683.4534
287.14868	6263.835
299.06161	10922.617
305.15714	4537.3984
309.19159	3683.6677
331.17523	4353.2993
331.2356	2530.6189
349.18423	7458.2671
359.0296	3229.9702
365.05182	2563.1909
371.22754	4074.814
375.20129	4626.8164
393.21072	8003.5352
415.03745	6298.7197
437.23593	9293.3613
449.51382	2782.8848
459.28119	2736.3096
463.25598	3684.5095
481.26172	6041.2559
503.26382	4191.0542
503.5994	5567.5562
507.28009	3240.821
525.28778	4517.0479
552.30841	2479.1958
569.31586	7200.1494
613.34119	6158.4756
743.40424	42749.836
743.90649	30480.313
744.40753	11588.398
744.90826	26636.199
745.4104	7956.5566
746.38556	4104.8057
754.39996	28717.363
754.90222	16326.577
755.40533	7660.979
970.57037	3358.8259
1005.5407	5081.252
1069.6869	3457.8225
1093.5968	3227.9661
1111.6036	3736.7393
1155.639	3661.2122
1156.6289	4588.9209
1199.6637	4204.2061
1243.697	6654.3315
1244.6948	3803.5913
1245.6901	3150.4175
1287.7097	7767.8613
1331.7429	6403.6431
1332.7402	5206.2681
1376.776	3466.6318
1414.8368	19165.816
1415.8372	12280.627
1416.8429	7861.2285
1458.8557	5129.7461
1459.8644	5416.2627
1460.8695	9950.5391
1463.8213	24078.83
1464.8185	13127.224
1465.8181	5070.4238
1472.8463	16242.851
1473.847	14016.588
1474.8555	12698.805
1485.8035	8055.1001
1486.816	7839.1431
1488.8641	18404.51
1490.7771	3257.866
1492.7747	3160.9001
1493.7634	2947.6931
1505.8923	27547.182
1506.8893	7938.3525
1507.843	104305.38
1508.8458	86315.602
1509.847	36166.641
END IONS

BEGIN IONS
TITLE=22708: Scan 39514 (rt=7467.1) [D:\L4aex-Pool22-080823-03a_20231130140117.raw]
PEPMASS=483.63477 2080817.8
CHARGE=3+
SCANS=39514
RAWSCANS=sn39514
RTINSECONDS=7467.1034
131.07039	4334.8677
133.08586	77286.695
134.08958	6546.6704
134.4328	1999.5436
135.26208	1961.9213
147.34154	2132.9341
148.44829	3094.314
154.08636	2254.7451
155.07019	3810.8699
157.08549	3310.4958
173.30992	2104.6038
175.09633	8910.2344
177.11201	38021.898
195.123	5048.9907
197.12868	8524.291
198.4955	2286.5789
199.09624	7284.3813
199.23605	2117.3059
205.53307	2659.8687
221.13831	14717.524
228.12874	2761.3103
239.1489	9269.5869
243.12224	8939.627
250.14104	4094.4976
265.16547	5479.5293
283.1752	15786.211
284.17935	3422.4065
287.14905	12244.839
288.19128	8495.3682
294.1673	3561.1646
307.67764	2657.7319
327.20163	9862.4297
328.2056	3761.709
331.17514	10692.224
338.19357	4706.8936
344.22812	5513.6343
353.21606	2856.2866
371.22769	13329.14
375.20209	8590.1514
382.22	3044.6897
388.25256	5499.4048
395.25748	2693.2666
415.25397	11491.479
416.254	3161.7266
419.22787	8438.4287
432.28122	5230.0835
453.70578	2843.7585
456.08331	2813.6113
459.28134	8958.1084
460.28354	3211.4705
463.25424	4050.821
476.3078	3145.0029
483.26855	4372.7656
483.3284	7356.3193
483.81573	7350.9121
484.31442	38050.906
503.30753	7283.1074
508.28796	4397
520.3324	5466.834
525.29053	2838.3513
547.33368	4680.479
564.36005	4968.8916
587.32635	2875.3535
652.41107	4517.8062
655.88403	5176.5098
677.89838	4041.2783
685.90967	3770.8086
686.41022	3407.7134
688.38898	3339.5896
696.37128	10024.977
696.87152	7838.8013
699.40955	58853.863
699.91095	42953.078
700.41302	11634.916
706.8988	3338.8098
707.40167	4180.8511
707.92255	50947.82
708.42426	38623.727
708.92413	15783.327
715.41559	5978.1436
716.4342	5828.4917
716.93591	6681.4858
717.39008	10953.829
724.87445	3608.5764
725.37262	10048.268
725.88135	3416.1829
895.50781	2766.1807
957.55353	3424.0271
967.63373	3797.7405
1027.5973	3028.5374
1045.6035	6475.002
1046.5923	4516.4258
1089.6321	7395.0635
1090.6296	3227.9539
1130.2738	2790.7156
1133.6548	8800.7451
1134.6536	4628.3164
1150.6853	6372.5181
1151.683	3584.5891
1169.623	3395.0459
1177.6804	7265.6792
1178.6803	4967.8677
1194.7058	6669.1572
1195.7203	3468.9829
1199.6641	4293.479
1213.6364	4365.6821
1221.712	5518.8882
1238.7201	4152.1685
1239.7386	4262.6499
1354.7887	14477.33
1355.787	6875.9468
1371.8126	37742.523
1372.8187	19614.959
1373.8215	6699.8638
1375.7655	54750.738
1391.7374	13283.304
1392.7415	6874.5347
1397.8086	5223.8267
1398.8129	3115.7148
1399.8253	3151.1753
1414.8369	427626.13
1415.8401	297858.31
1416.8427	98545.617
1429.8198	44858.879
1430.8226	13552.426
1431.8265	7002.2979
1433.7706	33073.41
1446.8508	14158.596
1449.7404	9663.583
END IONS

BEGIN IONS
TITLE=22709: Scan 39515 (rt=7467.28) [D:\L4aex-Pool22-080823-03a_20231130140117.raw]
PEPMASS=494.2864 2533624
CHARGE=3+
SCANS=39515
RAWSCANS=sn39515
RTINSECONDS=7467.2811
127.71739	2476.1897
131.0701	6062.2729
132.31523	1567.3817
133.0856	72984.641
134.08881	7389.9834
135.50694	1723.3324
135.52118	1618.3964
141.13959	2233.8584
141.14702	1841.9633
148.44154	2741.9385
155.06984	6111.9355
175.09599	5349.2104
177.11171	35268.66
195.12239	3296.438
199.09518	2548.2695
217.10503	5493.0107
219.1227	3186.0447
221.13797	9231.6807
239.14885	3443.8887
243.12169	9170.7217
244.62173	2415.6191
245.13646	2553.7488
245.98489	2478.7727
261.13052	13173.641
265.16455	4750.689
283.1445	2947.1892
283.17456	3615.4089
287.14828	11331.183
305.1571	23084.229
321.13229	3046.8501
327.20132	5587.6436
330.76349	2580.2373
331.17465	8395.3711
349.18311	17833.193
375.20007	6772.6914
393.2092	23617.021
415.25302	4428.2861
417.20953	2986.5095
419.22733	9823.1582
437.2356	23945.861
438.2377	4058.0098
453.20865	3697.9727
463.25278	7132.855
481.26199	31830.232
482.26532	8282.4414
494.3172	3370.4568
507.27927	4009.5771
521.25568	3625.8418
525.28815	22202.16
526.29144	4989.7686
541.26227	4029.2258
542.26428	3116.8149
569.31396	16020.313
570.31659	3078.7583
613.33875	6647.8247
614.20825	2644.1567
629.31409	2877.0979
657.36664	4163.3188
697.36395	4611.8184
710.39966	8659.3398
710.89478	8077.0864
711.39124	5770.0273
714.65424	3441.5969
721.38916	6573.0781
721.89612	3931.4224
722.38733	3524.8557
722.92743	5138.3774
729.37799	14315.636
729.87903	9717.2236
730.37695	4879.3506
732.4115	83181.945
732.9137	64427.109
733.41345	23631.561
739.86847	5749.1865
740.39404	43119.984
740.91144	30053.449
741.4201	19218.986
741.9176	8337.0039
785.4162	3440.5845
829.43939	4946.854
873.46552	5406.2856
917.49493	9106.9951
961.51703	6580.5234
1005.5456	6325.7783
1023.5559	3231.4531
1067.5826	5544.6689
1068.5842	7059.8101
1111.604	11779.778
1112.6133	5697.333
1137.6222	5146.6987
1155.6346	19807.016
1156.6366	10049.813
1157.6318	4719.4316
1171.6055	4081.4951
1172.6187	4710.4888
1199.661	29124.768
1200.6641	15272.668
1215.6273	5183.2725
1225.6794	3427.6731
1243.6869	25985.721
1244.692	15780.379
1245.6886	4551.2876
1259.6602	4716.4312
1260.6624	5188.2559
1287.7108	20572.971
1288.7158	13760.559
1289.7162	3657.9482
1303.6934	7181.6479
1304.6879	6226.9741
1331.7399	15328.002
1332.7434	9390.9131
1375.7681	5137.2632
1399.7986	2815.7002
1416.8448	8085.9634
1419.7941	37170.199
1420.7963	41902.344
1421.7893	12102.66
1422.7836	3810.3503
1435.7692	7257.1006
1436.7733	4292.6274
1444.8458	7203.9976
1447.7634	3969.2524
1461.8694	67149.367
1462.8756	19040.131
1463.8184	425235
1464.8208	313964.63
1465.0388	5138.7979
1465.8234	118302.87
1478.7993	17923.789
1479.7889	77218.695
1480.7921	62905.883
1481.8148	59488.551
1482.8253	30960.695
END IONS

BEGIN IONS
TITLE=22710: Scan 39516 (rt=7467.46) [D:\L4aex-Pool22-080823-03a_20231130140117.raw]
PEPMASS=462.26815 687879
CHARGE=3+
SCANS=39516
RAWSCANS=sn39516
RTINSECONDS=7467.4589
127.98459	2208.4954
129.33478	1864.3595
133.08589	26039.727
134.08907	2959.5007
136.78442	1909.9363
147.06525	2060.2058
149.04485	7993.271
175.84222	2280.876
177.11205	9085.2246
181.59721	5353.7881
210.14862	10740.069
221.13826	5542.4116
223.06395	3250.1038
225.14502	2373.9238
226.14368	8175.4229
227.17514	3367.4587
228.15895	3952.4631
239.14861	3417.0068
242.80605	2291.7344
243.12206	2770.8484
245.18604	2690.9563
268.21378	5141.6758
276.2117	2821.2461
283.17441	7047.5366
287.14847	4299.5762
327.20151	5141.877
331.17535	4389.7339
331.7471	5248.2168
332.24802	3669.9043
337.21213	4547.4004
340.66843	2355.2485
340.75153	3100.2051
341.01819	27214.029
342.10648	3013.8108
359.02869	73792.305
371.22705	4952.3794
375.2016	3649.6106
389.79791	2822.9448
415.25201	3515.061
429.08899	39411.914
445.11938	3473.6099
451.32712	2336.748
503.30655	3630.707
507.28311	2954.4307
568.44324	9331.1436
569.4472	3358.4346
598.41718	3412.844
695.5072	10724.033
696.50537	3761.814
697.5235	7806.5732
824.58301	2769.687
922.65796	13600.691
923.66553	31165.225
924.66833	14689.517
1266.731	4270.4824
1309.7573	39837.484
1310.7577	29294.23
1311.7632	7335.0889
1324.7413	6894.7539
1326.7833	29324.881
1327.7833	14520.887
1328.7877	5978.2705
1367.7648	8461.0625
1368.7659	8749.5332
1382.7933	7173.2007
1384.7896	44120.719
1385.7919	34181.688
1386.8026	5872.2505
END IONS

BEGIN IONS
TITLE=22711: Scan 39517 (rt=7467.64) [D:\L4aex-Pool22-080823-03a_20231130140117.raw]
PEPMASS=760.46134 241015.44
CHARGE=2+
SCANS=39517
RAWSCANS=sn39517
RTINSECONDS=7467.6362
133.08583	8412.1865
151.05435	1748.7885
151.4929	1702.0537
169.29083	2162.5999
171.29825	2498.033
177.11206	3707.6956
191.30542	2588.2747
195.52902	2382.4893
262.37808	2597.0505
299.06219	3625.4204
334.8042	3397.106
356.27658	2585.3113
502.93121	2489.0898
542.23853	2676.1465
546.88062	2915.7837
558.70886	2681.2822
658.05615	2718.0916
663.31482	3575.7271
934.52667	2867.7427
964.5882	2737.3333
1485.8632	8275.4092
1486.8693	4173.0039
1502.8888	102395.27
1503.8901	47081.352
END IONS

BEGIN IONS
TITLE=22712: Scan 39518 (rt=7467.82) [D:\L4aex-Pool22-080823-03a_20231130140117.raw]
PEPMASS=691.37427 91784.594
CHARGE=2+
SCANS=39518
RAWSCANS=sn39518
RTINSECONDS=7467.8184
133.24829	1788.9889
148.44969	1968.0398
156.45392	1699.8602
163.23189	1950.2042
165.58818	2069.2002
181.60596	2884.3779
192.21332	2597.1411
198.98259	2171.6519
210.87314	2469.8467
227.82056	2443.4255
251.89027	3038.1416
269.03198	2289.8508
276.87149	2395.3335
334.30972	2617.8362
367.77359	2648.229
388.51492	2508.0825
409.9581	2903.7485
683.58893	2519.302
691.36761	3170.981
743.37726	3283.7393
898.6944	2832.5952
1323.7384	9753.1953
1324.7405	4160.3433
1381.7444	12152.979
1382.7548	6526.2026
END IONS

BEGIN IONS
TITLE=22713: Scan 39519 (rt=7468) [D:\L4aex-Pool22-080823-03a_20231130140117.raw]
PEPMASS=495.95913 2776412.8
CHARGE=3+
SCANS=39519
RAWSCANS=sn39519
RTINSECONDS=7467.9957
128.50002	1884.2887
128.72115	1676.2625
131.07043	9433.1318
133.08607	151678.66
134.08943	6936.0859
137.05995	4371.3882
138.55199	2244.1128
139.07533	2137.0171
151.09656	6318.8667
153.05482	2910.1575
155.07039	8341.5137
157.08633	4261.7769
157.87302	2030.6023
175.09659	13374.995
177.1123	84648.539
178.11577	4974.2539
181.60678	2825.1794
194.31245	2774.0081
194.99484	2055.2644
195.12279	11788.505
199.09659	9129.4951
219.12273	5242.8501
221.13864	27595.463
222.14218	3536.843
225.11194	2917.9729
239.14902	20133.68
243.12303	9776.0352
245.1394	3361.1772
261.1326	3684.0525
265.16525	11901.836
272.15448	3351.8232
283.1756	25509.598
285.13287	3902.916
287.14926	19266.059
294.16772	3475.3811
298.93066	2388.218
305.15915	4687.7729
307.37622	2176.4026
309.19128	11578.52
313.16516	3892.6091
316.18094	2952.1292
327.20184	24675.311
328.20578	6619.2021
331.17603	13201.85
332.17807	2800.3657
349.18503	5709.8223
353.21747	6621.1626
360.2092	3048.9492
371.22836	25004.785
372.23145	2779.1497
375.20187	20826.391
393.21048	5757.2896
397.24319	4369.0625
400.14893	2662.1277
415.25482	13429.912
416.25546	3687.3862
419.22849	17209.354
437.23761	5368.5356
455.25021	3890.1047
459.28015	20298.418
460.28506	2786.7063
463.254	13872.592
464.25732	4947.6465
495.24585	2618.2754
495.29312	7872.2227
496.29828	4767.9155
496.33447	3979.134
503.30713	14202.871
504.31018	4945.9609
507.27991	8218.3066
508.28571	3081.1731
547.3327	11323.233
551.30792	8457.9648
591.35571	4967.6689
595.33337	7060.5337
633.83734	2868.7881
639.35986	5205.4849
719.40601	3020.6882
721.3924	8353.2471
733.91211	7548.1685
743.40472	123454.34
743.90613	95290.133
744.40839	27864.336
771.44031	3436.2542
851.48169	3295.3943
939.53949	4582.5693
983.56281	3969.4893
1045.6	4075.6482
1071.6254	3563.8213
1089.6154	4473.1445
1090.6345	3017.811
1133.6504	6863.8877
1134.649	3275.8821
1160.6693	4078.4299
1177.673	9235.5977
1178.6942	4528.7759
1203.6925	3124.5942
1221.7091	6998.6919
1222.7085	7048.3999
1245.6866	3461.0601
1248.7412	2997.0847
1265.7301	9028.7363
1266.7316	7525.3374
1267.7401	3308.7144
1309.7551	21952.189
1310.7665	11692.654
1311.7654	4329.2939
1381.7999	3748.1277
1397.8047	8240.46
1419.7819	4400.8921
1421.7947	9951.6406
1422.7753	4897.1025
1425.7979	3405.9202
1441.8268	16916.203
1442.8268	4470.4863
1449.7479	3723.168
1463.8134	25332.049
1464.8196	20636.063
1465.8195	9230.9414
1466.8223	41746.441
1467.8265	11472.968
1468.8232	5442.6421
1483.8307	16353.328
1485.86	633850.13
1486.8646	477320.5
1487.8666	178353.06
END IONS

BEGIN IONS
TITLE=22714: Scan 39520 (rt=7468.17) [D:\L4aex-Pool22-080823-03a_20231130140117.raw]
PEPMASS=462.26815 307263.69
CHARGE=3+
SCANS=39520
RAWSCANS=sn39520
RTINSECONDS=7468.1734
123.94073	3409.1704
127.65658	2066.6711
133.08594	18846.779
140.71219	1931.5383
149.75858	2159.7725
154.08679	2193.7339
159.44258	1975.7452
166.40813	2355.6797
177.11188	6074.9624
178.11414	2445.5061
195.6412	2270.5786
201.20338	2281.8831
208.51797	2442.583
221.13786	2249.3721
327.1987	2774.0654
342.01947	7436.7603
343.11841	2609.7463
359.0285	9498.7715
359.26541	2696.1306
359.97614	2419.6658
360.02884	19203.102
364.54907	3073.7898
380.13535	2482.1787
430.08972	8441.1689
463.25424	23144.863
463.33929	3174.2517
525.46075	3066.0752
693.38977	3002.6765
720.22015	2933.5093
834.35205	2806.4543
1048.2532	2779.4858
1310.7592	16799.73
1311.7611	4454.5039
1327.7843	11496.876
1328.791	5400.6304
1331.7386	15105.425
1368.7649	5087.2026
1370.8055	19168.85
1371.8065	14494.795
1372.8286	4352.4824
1385.7905	23772.078
1386.7966	4888.3809
1387.7985	3691.3311
1389.7458	11233.841
END IONS

BEGIN IONS
TITLE=22715: Scan 39521 (rt=7468.35) [D:\L4aex-Pool22-080823-03a_20231130140117.raw]
PEPMASS=655.38157 122203.13
CHARGE=2+
SCANS=39521
RAWSCANS=sn39521
RTINSECONDS=7468.3507
119.86916	1670.1962
125.25641	1998.9658
128.51898	1589.7094
129.45219	1832.0289
133.086	4403.9829
137.16107	1888.2961
145.68504	1898.082
151.10182	2311.1206
160.78235	2249.1484
171.1772	2172.0544
219.9182	2723.2471
230.17288	2390.584
235.91557	2438.2407
253.4317	2253.0803
269.6152	2614.9092
271.56125	2712.1909
332.51727	2584.1394
490.96219	2662.874
543.17767	2469.8442
655.34845	3979.0127
683.96265	2901.0557
1012.4026	2936.8713
1162.5399	3697.5583
1292.6428	4397.3071
1293.7	3344.2498
1309.7529	27067.111
1310.7544	15321.252
END IONS

BEGIN IONS
TITLE=22716: Scan 39522 (rt=7468.53) [D:\L4aex-Pool22-080823-03a_20231130140117.raw]
PEPMASS=559.15514 91738.594
CHARGE=2+
SCANS=39522
RAWSCANS=sn39522
RTINSECONDS=7468.5281
142.6412	1710.6451
148.44179	4556.8037
149.98886	2023.2239
155.14511	1981.9623
158.48952	2153.0959
171.19717	2214.1602
181.60712	4332.5103
193.49594	2356.5273
200.26616	2095.9338
225.44691	2226.6917
235.30638	2520.0615
283.17548	3098.2314
315.18448	3044.7827
413.55212	2548.8701
514.62177	2606.5166
559.28455	2708.6924
700.39252	2824.562
838.44556	5164.0483
989.9035	2507.0994
1235.0193	3531.2986
1536.9189	3135.4602
1675.9436	14877.554
1676.9413	6792.3086
END IONS

BEGIN IONS
TITLE=22717: Scan 39523 (rt=7468.71) [D:\L4aex-Pool22-080823-03a_20231130140117.raw]
PEPMASS=633.36837 140676.5
CHARGE=2+
SCANS=39523
RAWSCANS=sn39523
RTINSECONDS=7468.7069
120.28905	1615.4938
133.08592	8219.5156
135.0658	1905.3861
150.27415	1814.4034
153.86255	1727.6128
161.08939	2296.2424
181.59531	2685.5261
196.70305	2175.5425
204.52782	2289.8684
246.18047	2528.3994
268.8212	2383.7419
356.85049	2490.2676
375.20352	3795.2227
385.45422	2305.3953
389.32156	2368.0781
415.25095	3079.3555
633.35315	6891.1675
776.27045	3288.3003
851.27527	3138.4597
965.39264	2946.3635
1083.2644	2764.1467
1264.7363	7220.9614
1265.7313	30409.209
1266.7346	28246.385
END IONS

BEGIN IONS
TITLE=22718: Scan 39524 (rt=7468.89) [D:\L4aex-Pool22-080823-03a_20231130140117.raw]
PEPMASS=573.86292 68508.156
CHARGE=2+
SCANS=39524
RAWSCANS=sn39524
RTINSECONDS=7468.8856
108.62766	1802.2897
110.42578	1929.5679
117.17661	1877.5406
128.34421	2505.3167
128.95888	1658.1711
133.08582	4433.4331
133.91316	1996.7579
139.59789	1757.9379
151.46672	1923.6274
151.54707	2008.7548
181.60587	4574.3906
228.47867	2334.0732
289.98135	2470.3335
292.60715	2325.8821
307.36166	2648.2461
313.38086	2546.8718
450.01566	2490.9639
455.78094	2454.1621
573.30066	3779.1101
618.05054	2981.3936
659.76276	2862.8843
908.82086	3147.7649
980.94879	2963.1853
END IONS

BEGIN IONS
TITLE=22719: Scan 39525 (rt=7469.06) [D:\L4aex-Pool22-080823-03a_20231130140117.raw]
PEPMASS=504.62173 372869.34
CHARGE=3+
SCANS=39525
RAWSCANS=sn39525
RTINSECONDS=7469.0617
133.08585	11374.511
133.09059	1941.5336
134.86119	1791.6741
139.0795	1869.4692
144.23354	1890.5707
148.40819	2991.2507
148.41603	2518.5229
148.42633	4755.7925
148.43494	7226.0132
148.45546	8384.1563
148.46457	7080.0127
148.47311	2704.3179
148.48254	1799.3806
148.49165	2242.5896
148.50932	2088.4558
148.51762	1966.4365
149.04489	3522.9424
169.11491	1971.2462
169.29095	2450.4221
169.99205	2126.407
172.09695	2739.8232
177.11235	4018.2051
225.68878	3457.252
240.88863	2894.3174
282.04959	2429.968
312.08984	2342.6704
369.6778	2334.7576
391.51312	2740.1799
400.98422	5715.1489
418.9946	3272.396
419.2251	2692.7761
505.26392	4077.0857
505.31516	4812.5098
721.39063	12253.274
728.36804	2812.2981
740.40125	11080.539
740.90125	4805.9565
748.88086	3331.6191
749.37903	4662.9414
749.88452	5666.4102
750.39136	21779.729
758.38611	3972.752
1420.7947	19482.018
1421.7958	6575.813
1459.8889	3305.9648
1465.8099	4118.4238
1478.7992	12238.431
1479.7944	46765.844
1480.7941	24458.789
1481.7964	13868.798
1482.8013	4821.478
1495.7799	4082.9014
1498.8392	8250.4365
1499.778	11278.322
1514.8405	3454.4146
1516.8837	3951.5063
END IONS

BEGIN IONS
TITLE=22720: Scan 39527 (rt=7469.32) [D:\L4aex-Pool22-080823-03a_20231130140117.raw]
PEPMASS=699.40866 3378930.3
CHARGE=2+
SCANS=39527
RAWSCANS=sn39527
RTINSECONDS=7469.3169
121.18111	3530.6858
126.59408	3726.3335
131.07024	16209.37
133.08578	197702.92
134.08928	7460.9092
137.05951	10481.486
150.20099	4277.7334
151.09668	5003.5483
155.07005	16903.682
156.85616	4487.5645
174.03407	4131.5728
175.09622	17367.254
177.11191	78540.711
181.67198	4239.7412
184.91748	4863.1279
195.12256	9892.5977
199.09622	13670.467
221.13789	19018.691
239.14861	17283.453
243.1228	20404.188
265.16467	17768.221
269.13791	7726.627
283.17526	18258.516
287.14905	13935.441
291.14359	4542.5117
309.1907	9120.2266
320.12704	5266.9702
327.20108	13813.887
331.17523	24005.529
338.66214	4886.8813
353.21597	10422.335
371.22751	13703.8
375.20139	37143.598
395.22772	5875.4492
397.2435	14483.054
412.20053	5329.4663
415.25537	12373.242
419.22769	40037.109
441.27078	6125.4268
459.27853	10392.971
463.25409	34428.672
473.81396	5534.272
474.23596	6495.416
503.30487	8046.5684
507.28076	27948.373
551.30731	18322.072
569.31738	6658.8037
578.85968	5820.2041
595.33093	9601.8975
639.35968	8610.3477
683.38794	7977.1563
699.37732	6362.582
763.4339	6767.1191
807.46124	6953.2183
850.43097	5211.6597
851.48828	9223.0879
895.50598	11535.03
921.52136	5912.019
935.67706	6412.7129
939.53693	14644.973
983.56152	21746.232
1027.5885	21464.176
1028.5975	13073.888
1063.4066	5996.6924
1071.6165	17901.814
1072.6183	15242.406
1115.6407	22541.592
1159.6694	24578.904
1160.6782	8563.8037
1203.6957	19276.297
1247.7245	9169.2393
1291.7402	11161.466
1309.7523	20011.678
1310.767	9878.6387
1353.778	18421.17
1354.7816	13381.126
1379.7936	8106.1841
1397.8083	1345911.6
1398.8116	705468.44
END IONS

BEGIN IONS
TITLE=22721: Scan 39528 (rt=7469.58) [D:\L4aex-Pool22-080823-03a_20231130140117.raw]
PEPMASS=472.28371 7542680.5
CHARGE=3+
SCANS=39528
RAWSCANS=sn39528
RTINSECONDS=7469.5777
125.05989	3206.2703
131.07033	21262.98
133.08598	327224.69
134.08942	18596.576
137.05988	10130.455
138.57193	2401.4885
139.0755	4405.5181
147.06535	1989.2391
151.09665	9673.2256
153.05508	4282.6128
155.07027	21978.502
155.09926	2012.4556
156.07379	2434.8501
157.08594	10879.504
161.11748	5256.6343
175.09651	28474.801
175.62215	1988.915
177.11218	183332.53
178.11557	9352.1973
178.96082	2051.4585
179.00493	2117.4148
181.08557	4257.2998
188.10367	2525.4653
195.12268	29505.801
196.12634	3623.0864
197.10971	5287.5552
199.0966	30869.703
201.11208	7924.2183
205.10692	2618.4468
206.11513	4124.5684
212.14851	3037.5779
213.11131	3191.2991
217.10657	3267.676
219.12276	17502.633
220.12653	2814.7124
221.13846	53165.574
222.14148	4522.3271
223.15422	4480.5967
225.11198	6982.1758
228.12805	10010.876
235.11783	3082.8264
239.14905	49192.594
240.15289	6632.0576
241.10739	5982.1426
241.13602	5049.7979
243.12286	39560.785
244.12628	4679.1816
245.13869	7572.6826
250.14073	8042.3408
250.64275	5455.1045
254.14334	4909.522
256.17554	2878.7053
261.13284	2438.9805
262.1405	2911.8032
263.14948	6155.9697
264.11996	2821.4185
265.16479	28339.43
269.13846	10866.852
272.15451	7831.8115
272.65683	3322.4255
276.15723	6447.1641
283.17532	58915.188
284.17856	7483.7676
285.13376	7297.4561
287.1492	47277.48
288.15271	7781.3423
289.16458	4297.0571
294.16748	11603.695
294.6687	5640.1367
298.1694	4331.0161
299.36145	2556.6838
300.20242	6772.4741
305.15848	4736.3091
306.16699	4311.1953
307.17514	6614.5562
309.19119	19409.549
313.16473	6479.6489
316.18146	7065.8003
327.20175	62960.898
328.20523	8739.4424
329.16003	5048.2803
331.17542	35457.586
331.1958	2521.6333
332.17905	7670.1406
333.19168	2990.656
338.19382	8942.4502
344.2287	8158.8286
349.18661	3497.7944
351.2019	4299.7788
353.2182	13957.893
357.19193	2695.635
360.207	12198.782
371.22806	55330.824
372.23172	7735.1152
375.20166	30449.289
376.20599	4321.2847
377.21439	3457.9805
382.22177	8577.999
388.25479	5138.2676
395.22833	5067.665
397.24329	8117.6152
401.21768	3415.1853
404.23343	8744.0986
412.74878	2845.0674
415.25433	51671.867
416.25772	10300.814
419.22821	29818.73
420.23111	5490.9414
426.24548	6389.4653
432.28101	13562.169
439.2558	3551.2876
441.26987	5254.7148
445.24408	4024.4536
448.26074	3611.8352
459.28064	40709.68
460.28342	7575.1914
463.25455	20990.525
464.25851	8530.5361
476.30731	10458.433
492.28568	5830.2749
499.27582	5054.1938
503.30667	44417.688
504.30978	8976.2061
507.28085	19947.424
508.28278	6645.959
520.33344	16704.779
521.33551	6705.4805
523.27039	3482.1155
543.30127	3728.4995
547.33325	28523.928
548.33722	7239.2373
551.30646	12494.743
552.31036	5344.0513
553.31964	3123.9922
564.3598	17582.346
565.36279	5776.6245
580.33704	3394.8782
587.32703	5802.9766
591.35992	17202.857
592.36029	3645.1182
595.3335	10725.973
602.34912	4935.8774
608.38538	10275.432
611.35919	3175.3206
613.34247	3495.9614
624.86816	3382.5813
631.35358	5816.0752
635.38678	8119.8467
636.39417	3427.2661
639.35834	7110.2632
652.41113	5565.8779
655.3844	5569.687
655.88232	4243.1782
663.89227	3500.0527
675.37921	6348.6279
677.39441	8364.8076
677.89362	7615.1021
679.41333	4199.7275
683.38556	5283.1138
685.90765	3870.5183
686.90765	3281.5898
692.40845	4363.9019
696.43945	3337.8369
699.40802	68568.516
699.91016	52987.055
700.41101	15007.57
706.86438	4502.9648
707.92291	25153.535
708.42328	21986.414
719.40527	5489.792
719.50073	4809.8486
763.43311	6588.3535
764.43933	4032.5964
780.45776	4674.8447
807.4563	10298.556
824.48096	7227.1919
825.47504	3254.7139
851.48663	12622.337
852.49573	4089.4629
868.51202	4891.064
895.51459	7277.1621
896.52844	3328.1895
912.5365	7280.3706
913.53223	7212.9487
914.54199	3654.2202
939.53778	6199.6597
940.54913	4601.519
944.63422	4781.6919
945.64789	12902.444
956.56525	7218.561
957.55701	8467.9609
958.5639	4646.7881
983.57867	6017.2188
1000.5895	10877.602
1001.5784	16511.779
1002.5839	10878.41
1018.6036	6147.3701
1019.603	6420.4595
1026.5995	3426.4937
1027.5918	8154.4775
1028.611	4235.4883
1044.6119	10654.837
1045.6046	18681.109
1046.6133	10478.309
1062.6234	13803.986
1063.6296	9733.1875
1071.6221	4783.1665
1072.6241	2918.0967
1088.6376	9573.7109
1089.6301	27852.141
1090.6357	16628.848
1106.6531	23951.688
1107.6542	12481.495
1114.6511	3112.6899
1115.6449	3385.5923
1116.6523	6080.2817
1132.6592	7070.4619
1133.6523	32330.572
1134.6654	20830.395
1135.6713	7943.3701
1150.6796	24576.91
1151.6858	15221.742
1160.6842	5453.832
1176.6965	4655.1328
1177.6785	25508.43
1178.6841	22766.818
1179.7007	7182.1924
1194.7056	25986.879
1195.7054	14228.065
1196.7019	4855.7432
1221.7063	32772.719
1222.7094	26305.559
1223.7073	5519.5332
1236.6918	3879.9309
1238.7308	41735.664
1239.7362	24385.934
1240.7354	9695.3203
1265.7329	16502.984
1266.7435	11333.633
1282.7573	17580.277
1283.757	9358.46
1308.7665	4789.6108
1309.7635	6411.812
1310.7676	9639.6992
1326.7931	6163.5576
1327.7827	5790.0259
1340.7523	7325.5962
1353.7834	8627.834
1354.7861	210099.53
1355.7893	101082.72
1356.7932	35141.41
1357.7939	11896.188
1395.7931	5768.2861
1397.8081	564330.06
1398.8112	399564.03
1399.8148	128739.47
1412.7922	77677.844
1413.7958	38740.273
1414.8353	1300529.5
1415.8386	918473.5
1416.8413	287580.19
END IONS

BEGIN IONS
TITLE=22722: Scan 39529 (rt=7469.81) [D:\L4aex-Pool22-080823-03a_20231130140117.raw]
PEPMASS=716.43531 1737756.9
CHARGE=2+
SCANS=39529
RAWSCANS=sn39529
RTINSECONDS=7469.8091
127.63884	2026.9281
131.07025	5764.9575
133.08583	69119.305
135.83685	1917.5913
137.0594	5617.0649
148.45534	2159.8979
151.09637	2366.7615
155.07018	5538.272
156.81575	2195.9021
157.08618	2313.1023
175.09613	6675.2422
177.11198	21356.986
187.46645	2552.0864
199.09653	3839.3948
221.13835	4974.5601
239.14864	4987.7964
243.12228	5452.5752
255.01083	2328.4604
283.17484	5616.4165
287.14859	3486.5671
313.38492	2542.8767
327.20154	6675.8667
327.3587	2431.2651
331.17496	2784.5989
347.99826	2310.5356
368.64545	2376.1064
371.22659	6173.2314
375.20148	4725.6841
415.25369	5817.9829
419.2269	4291.4189
420.17514	2330.4456
459.27924	3023.7451
463.25113	3414.9802
636.06714	3556.5789
781.43585	3217.6924
1210.3073	2874.5024
1355.7869	12859.427
1356.799	6746.6851
1372.8141	9219.4092
1373.8179	3684.47
1385.7854	3052.2502
1397.8092	121606.96
1398.8136	56844.277
1413.7959	16201.94
1414.8361	747158.56
1415.8391	372053.28
1430.8223	69777.273
1431.8246	26257.535
1432.8345	7329.1133
END IONS

BEGIN IONS
TITLE=22723: Scan 39530 (rt=7469.99) [D:\L4aex-Pool22-080823-03a_20231130140117.raw]
PEPMASS=718.9128 1496978.6
CHARGE=2+
SCANS=39530
RAWSCANS=sn39530
RTINSECONDS=7469.9867
125.32468	1971.0676
128.36275	1753.8136
133.0858	19018.453
135.81633	1807.2421
147.59718	2188.915
148.44897	3352.0559
155.07001	4574.2852
159.99158	2416.9924
174.80295	2244.6794
175.18349	2179.9233
177.11221	4521.4722
184.57228	3022.9607
196.76311	2520.5005
199.09569	2889.752
217.10481	2621.8423
261.13055	2689.1965
261.28113	2864.0874
294.8992	2737.0437
341.05347	2460.4746
349.18365	10282.091
393.20917	6818.0684
437.23627	11586.647
453.40048	2937.5149
481.26169	12669.399
482.26477	3465.1282
517.94305	2766.5132
525.28772	15081.311
541.26007	3863.6785
552.64667	2846.9409
569.31384	7627.5083
613.34143	5036.6904
653.33453	2913.979
657.36255	3310.5891
718.38171	11055.643
718.88696	9492.8721
725.3902	3678.7966
785.41669	3518.7971
829.43964	4314.6348
873.46417	7245.9443
908.65234	2776.4998
1023.5546	4568.0615
1067.5885	5639.4048
1111.6083	9878.9375
1155.6337	11780.676
1156.6404	5984.6724
1199.6619	15554.59
1200.6592	8144.4746
1243.6875	18497.598
1244.688	5126.1362
1287.7146	9780.3701
1288.712	4812.0703
1377.7748	6097.4009
1379.7651	4236.4204
1418.8477	19578.277
1419.7916	582768.56
1420.795	271618.66
1435.7654	121808.02
1436.769	85496.219
1437.7764	42206.859
END IONS

BEGIN IONS
TITLE=22724: Scan 39532 (rt=7470.34) [D:\L4aex-Pool22-080823-03a_20231130140117.raw]
PEPMASS=736.92491 320330.31
CHARGE=2+
SCANS=39532
RAWSCANS=sn39532
RTINSECONDS=7470.3417
133.08574	12846.233
133.0905	1905.6207
136.41037	1881.4318
148.44919	3688.4939
155.04181	2642.8809
157.74046	2283.4641
177.11234	4545.7085
241.2276	2365.1965
265.58109	2386.7664
310.96411	2648.1252
312.4563	2636.9868
317.11279	2379.0264
324.88989	2728.0823
376.25177	2785.3777
443.11249	2787.6438
793.92828	2584.8408
1287.3566	3080.665
1397.8075	14007.961
1398.817	9090.3662
1414.8344	21575.133
1415.8381	6952.7886
1428.8187	4192.8574
1435.771	4425.625
1454.8289	6670.1597
1455.8165	17630.592
1456.832	14492.302
1472.8417	100155.79
1473.8451	49190.52
END IONS

BEGIN IONS
TITLE=22725: Scan 39533 (rt=7470.52) [D:\L4aex-Pool22-080823-03a_20231130140117.raw]
PEPMASS=498.3101 1332302.4
CHARGE=3+
SCANS=39533
RAWSCANS=sn39533
RTINSECONDS=7470.5194
131.07043	2717.4468
132.46391	1985.95
133.08095	3688.6038
133.08582	46532.539
134.08885	2184.3337
139.14761	1775.9242
157.91049	2313.3074
160.45531	2732.2944
171.149	6342.4819
175.09586	4969.8867
177.11194	26712
181.60608	4038.4868
195.12216	3557.1084
199.09583	4610.2642
208.83357	2090.3821
221.13791	8661.5928
239.14911	8795.6211
243.12268	4780.8135
245.18188	2536.3081
272.15469	2907.7354
283.17508	11294.031
287.14801	6801.8706
294.16754	3064.7236
300.20184	2902.7661
311.23358	4603.5239
323.23242	2560.123
327.20114	9932.251
331.17484	5610.8687
338.19507	2774.5801
341.24426	3885.9392
353.2168	2610.2773
371.22861	7688.3037
371.76974	2387.9055
375.20193	7929.6489
388.25562	3021.4875
415.25363	8759.2051
419.22754	7533.0303
424.82712	2615.4644
432.28204	3052.3005
445.02853	2923.3462
459.2793	5016.2925
463.25259	3648.9321
498.2399	3718.5908
503.3082	4531.2915
507.27936	6042.3628
508.28241	3879.8154
520.33301	3799.8799
547.33521	3830.5574
551.3114	5273.4478
580.84454	3613.6777
602.84656	2839.6436
615.43756	2903.8281
618.56165	2893.3132
699.90973	3979.0076
708.36212	3240.6199
718.38141	4665.8389
718.88733	2786.8242
721.42206	37184.102
721.92291	24936.512
722.42755	8638.2598
729.93445	49941.984
730.43683	26030.428
730.93884	8444.8662
737.36536	7190.1274
737.42981	5706.4932
737.86218	5516.6382
738.45032	9035.0107
738.95245	3507.0774
739.40179	2842.5283
1045.6041	3851.73
1106.6592	3016.4128
1133.6584	4339.3662
1134.658	3296.3345
1139.7336	3210.9866
1151.6726	4061.4617
1177.6857	6708.3721
1194.7035	4859.9883
1195.7122	7302.4121
1221.6965	3180.0645
1222.6984	3267.9653
1238.7295	5464.2285
1239.7358	5000.5049
1265.7355	4247.6519
1282.7535	5140.3354
1283.7628	4510.4858
1398.8126	10272.057
1399.8242	4230.5479
1414.839	3346.9595
1415.8379	26032.84
1416.8402	10590.419
1417.8584	3178.9006
1419.7917	33283.699
1435.7604	6710.4004
1436.7623	3628.0549
1458.8621	274769.03
1459.864	200700.03
1460.8668	66387.594
1473.8422	26812.875
1474.8479	12090.798
1475.8485	4637.3667
1477.793	24979.469
1490.8612	5130.3872
1492.7739	3435.0955
1493.77	5334.2305
END IONS

BEGIN IONS
TITLE=22726: Scan 39534 (rt=7470.7) [D:\L4aex-Pool22-080823-03a_20231130140117.raw]
PEPMASS=463.92002 303059.25
CHARGE=3+
SCANS=39534
RAWSCANS=sn39534
RTINSECONDS=7470.6973
133.08592	13855.902
144.98622	2059.3557
167.05647	2187.8313
168.57765	1914.4377
171.11366	2243.9614
174.33348	1942.3621
177.11226	4689.9194
180.4825	2434.946
181.60629	3278.0681
184.92294	2404.3079
198.13281	2581.3938
201.58484	3057.7
223.06384	2761.6531
244.78697	2414.4124
287.2619	2351.1882
295.29987	2537.5317
325.47171	2774.396
342.01782	8776.0889
343.01556	8327.8125
359.02908	9685.5488
360.02905	16476.924
361.0264	13400.925
371.22763	2791.4988
392.17133	2651.8782
413.31152	2549.676
430.08984	8274.1133
431.0871	8538.3994
463.25479	14721.155
463.30527	3847.2473
463.3403	3675.1699
700.40381	2760.9871
928.66443	2911.0369
1312.7653	3902.4375
1331.7374	19470.871
1332.7408	9242.7412
1333.7419	3882.1626
1370.8108	23331.771
1371.8125	18481.197
1372.8103	6127.9141
1387.8022	5246.6499
1389.7455	16893.617
1390.7493	13140.626
1391.7448	5934.7061
END IONS

BEGIN IONS
TITLE=22727: Scan 39535 (rt=7470.87) [D:\L4aex-Pool22-080823-03a_20231130140117.raw]
PEPMASS=488.61086 2273327.3
CHARGE=3+
SCANS=39535
RAWSCANS=sn39535
RTINSECONDS=7470.8745
125.96703	1768.6776
126.87814	1848.6107
131.07027	5530.5791
133.08583	65933.313
134.08919	6356.1118
134.80147	1968.0746
135.04309	1655.9651
155.07042	2111.6052
173.07809	2398.1987
175.09647	5520.4438
177.112	31739.326
193.06522	3810.7385
199.09624	3284.2356
217.10381	3282.7788
219.0807	3032.8379
219.12238	4730.7944
221.13792	7094.9238
225.11182	2900.553
239.14922	3175.7295
243.12207	6041.3467
255.32156	2862.3022
255.71332	3056.7029
259.21335	2881.4807
261.13095	12481.982
263.10614	3867.7878
263.14957	2685.7129
265.13373	3159.5662
283.17474	3555.6807
287.1481	12674.842
288.04233	2560.0413
305.15723	22681.652
306.16113	4134.3389
307.13245	5530.8872
313.31363	2566.3088
331.17416	9358.8955
349.1835	24102.838
350.18689	6082.1997
351.15952	3848.5408
357.16708	2727.4338
362.19046	3212.8669
371.19836	2823.2559
375.20035	5252.2661
377.2168	2622.1443
393.20987	22329.488
395.18625	3852.9011
418.99442	5346.4468
419.22778	5421.4067
437.23587	23674.117
439.21045	5470.9834
463.25391	4602.8506
481.26193	27038.904
482.26633	5625.9038
488.59	10276.106
488.92419	4762.2344
489.35574	5284.6113
508.28189	3525.2471
525.28857	25091.9
526.29089	3800.3442
569.31464	14171.702
570.31708	5005.0674
595.32739	3056.2454
596.33685	2846.3398
613.34082	8408.7607
614.34167	3136.5698
657.37189	3764.9927
678.89056	3118.0796
688.38867	7719.0737
697.36432	3151.0366
704.85577	3287.3989
706.90497	3200.0315
710.3949	3820.4585
710.90302	3487.175
711.39301	4458.1387
715.41333	8683.8398
717.3905	13742.156
721.39117	47200.172
721.89276	27919.824
722.39355	14589.107
724.3786	3820.4626
725.37335	5196.9399
725.86877	3979.8511
732.39624	31873.115
732.89618	22327.547
733.39587	20176.57
733.90533	9064.1797
734.40753	3683.4041
741.38818	4953.4131
783.2583	2714.5515
785.41754	6025.2368
829.44171	4965.2925
873.46155	5424.5112
917.49908	4664.3896
918.49823	3304.1118
961.5188	8437.9434
1005.5463	10553.702
1023.5538	3912.647
1049.5682	5226.8594
1067.5859	9238.6289
1068.5887	5190.9136
1093.595	5350.0151
1094.6014	3550.4944
1111.6084	12738.306
1112.6117	7075.8018
1113.6003	4864.3311
1125.5841	4776.1421
1138.6323	3751.5449
1139.6274	3375.0132
1155.6355	20440.971
1156.6353	13623.2
1157.6277	7145.9258
1169.6121	3615.6082
1181.6543	3868.9688
1183.6493	3971.2124
1199.6605	28004.391
1200.6626	19041.648
1201.651	5324.1538
1243.6859	27084.586
1244.6926	17726.799
1245.6847	10594.973
1246.694	4042.9753
1287.7129	25858.16
1288.7156	16843.889
1289.7069	7367.3862
1331.7372	11355.355
1332.7415	8280.0068
1333.7352	5769.8325
1334.7256	3846.9709
1357.7522	3529.1743
1371.8147	31591.508
1372.8176	12641.604
1375.7664	49679.555
1377.7513	5315.4238
1378.7338	3840.1902
1391.7361	12799.626
1392.744	6104.1733
1415.8434	7010.5522
1419.7921	33655.148
1420.7948	23329.617
1421.7875	20316.311
1422.7709	6808.4604
1429.821	28694.523
1430.8237	9941.5146
1433.7731	32658.365
1441.7858	9081.1387
1442.7773	7592.7373
1448.7373	4285.3403
1449.7378	10287.497
1450.7455	5519.7476
1463.8177	336368.5
1464.8201	244838.61
1465.8219	141518.81
1466.8235	57762.613
1467.8258	12485.296
END IONS

BEGIN IONS
TITLE=22728: Scan 39537 (rt=7471.23) [D:\L4aex-Pool22-080823-03a_20231130140117.raw]
PEPMASS=638.9646 56108.969
CHARGE=2+
SCANS=39537
RAWSCANS=sn39537
RTINSECONDS=7471.2293
125.92985	1920.4991
127.3754	1556.6986
127.99824	1672.7649
128.00362	1817.3954
128.24924	1812.0884
132.47629	1702.7589
133.08626	3146.2505
133.49803	1743.7412
143.48447	2052.0171
150.9561	2273.5483
152.91914	2248.9507
191.62512	2332.55
435.332	2889.4089
459.85562	2863.2197
624.94507	2998.4851
662.95264	2833.2842
669.73254	3164.1536
920.3266	2830.9124
END IONS

BEGIN IONS
TITLE=22729: Scan 39538 (rt=7471.41) [D:\L4aex-Pool22-080823-03a_20231130140117.raw]
PEPMASS=659.68109 48451.625
CHARGE=2+
SCANS=39538
RAWSCANS=sn39538
RTINSECONDS=7471.4064
117.88297	1552.0094
130.629	1871.4972
140.74812	2011.8759
144.45268	2192.219
161.18965	2249.6467
202.65344	2298.7078
302.49103	2453.4241
596.64197	2691.5649
602.55994	2955.5303
710.90009	2792.7454
771.01788	3275.9631
1235.4186	2830.5417
1253.1427	2886.5603
1288.4989	3341.3916
END IONS

BEGIN IONS
TITLE=22730: Scan 39539 (rt=7471.58) [D:\L4aex-Pool22-080823-03a_20231130140117.raw]
PEPMASS=625.35303 83596.25
CHARGE=2+
SCANS=39539
RAWSCANS=sn39539
RTINSECONDS=7471.5837
113.75373	1644.521
117.33881	1721.605
120.43553	1829.9819
123.51891	1596.069
133.08588	4077.1997
136.86557	1788.9285
143.41164	2040.8596
148.44221	2725.2039
359.29089	2563.7988
381.39944	2408.9121
502.90643	2646.2603
535.125	2710.6858
565.80585	3137.8655
608.64728	2785.1851
625.31207	3442.7939
663.34619	3093.6926
744.66522	2708.7456
1248.7196	6555.7144
1249.7068	15108.535
1250.7073	10523.038
END IONS

BEGIN IONS
TITLE=22731: Scan 39540 (rt=7471.76) [D:\L4aex-Pool22-080823-03a_20231130140117.raw]
PEPMASS=426.31253 155761.5
CHARGE=3+
SCANS=39540
RAWSCANS=sn39540
RTINSECONDS=7471.7647
114.09148	4570.1416
123.08134	1991.6925
125.21489	1819.8723
130.79471	1857.827
133.08604	8086.0815
134.59521	1929.1812
145.96458	2165.5405
146.44966	1857.6427
146.95982	2008.0021
148.44235	2789.7673
154.0864	2568.3162
155.0704	2358.5049
167.00867	2093.9255
172.99509	2108.2151
177.11201	4882.4434
227.17546	4217.9678
228.15883	2764.9216
294.59021	2778.4697
426.29941	11537.873
460.84106	3143.1099
579.2525	3057.2502
582.42413	4363.2212
582.92371	3376.0723
586.83057	3034.3711
638.96283	5206.9043
711.50226	6250.9224
831.6958	2428.8069
851.4848	35324.266
852.48767	10055.341
906.68433	3834.969
1020.7676	2949.5493
END IONS

BEGIN IONS
TITLE=22732: Scan 39541 (rt=7471.94) [D:\L4aex-Pool22-080823-03a_20231130140117.raw]
PEPMASS=514.63722 505198.59
CHARGE=3+
SCANS=39541
RAWSCANS=sn39541
RTINSECONDS=7471.9416
130.22176	1824.7598
133.08589	17382.064
137.68672	2043.5363
143.6765	1723.8735
146.05173	2121.991
152.37279	2193.717
155.37144	2052.2769
177.11186	8401.7793
184.02245	2100.1479
215.12767	19471.295
221.13881	2830.3638
247.39319	2218.5215
259.15436	3645.0898
303.18021	4580.0854
305.15717	3123.6555
327.20172	2994.1504
328.91907	2756.7351
347.20609	5252.0449
349.18301	3451.5422
393.21115	4085.5859
437.23734	3061.6892
479.28616	7971.3921
481.26114	4192.4434
569.31445	3064.2
635.25916	2805.3083
710.89685	3051.3428
754.42511	19924.59
754.92773	21915.287
762.40961	11459.087
762.93127	13374.758
763.43341	7612.3633
770.39331	5401.4336
770.89124	4484.5352
771.39197	3136.6243
1018.7922	2996.1802
1028.593	3757.4934
1052.7257	3456.2771
1199.6523	4648.9399
1243.6826	8782.0205
1331.7428	4432.1509
1332.7354	3595.6658
1459.8821	3109.6973
1479.7865	6096.6812
1505.8871	7546.1177
1506.8895	3562.7073
1507.6263	4002.0642
1507.8434	74339.313
1508.8472	69681.695
1509.8517	26406.227
1523.8149	22729.305
1524.8185	10072.939
1525.8256	9628.6533
1526.8286	4686.2871
1539.8323	4047.6743
1542.8923	5258.5034
1543.881	3972.0613
END IONS

BEGIN IONS
TITLE=22733: Scan 39542 (rt=7472.12) [D:\L4aex-Pool22-080823-03a_20231130140117.raw]
PEPMASS=564.50134 111767.16
CHARGE=2+
SCANS=39542
RAWSCANS=sn39542
RTINSECONDS=7472.1196
114.21737	1527.7704
116.43912	1926.6946
133.08598	8204.5303
138.56169	1936.5994
148.3961	1842.8202
148.40552	2137.8818
148.41498	2032.6777
148.4234	5238.252
148.43263	6407.3135
148.45294	11024.132
148.46187	5030.875
148.47177	2774.239
148.48048	2074.2158
148.48846	1887.274
152.55252	2017.7889
169.31693	2058.6516
171.62872	2350.4309
177.11189	2804.3982
181.60674	2337.0872
222.05438	2374.8577
280.96246	2352.9875
291.50879	2639.6135
351.03922	2427.9329
565.2829	5705.7676
631.12988	2651.5884
719.64893	3056.4292
1014.4288	3144.2278
END IONS

BEGIN IONS
TITLE=22734: Scan 39544 (rt=7472.37) [D:\L4aex-Pool22-080823-03a_20231130140117.raw]
PEPMASS=495.95899 2809415.3
CHARGE=3+
SCANS=39544
RAWSCANS=sn39544
RTINSECONDS=7472.3741
131.07019	10781.121
132.08446	1855.5743
133.08592	145910.91
134.08932	9980.3203
136.05205	1811.3998
137.06001	5262.6216
151.09596	3534.2515
155.07014	12200.218
157.0862	2939.8337
161.11679	2683.46
175.09642	13337.255
177.10345	4078.032
177.11212	70694.336
178.11552	3583.0588
179.09856	2521.0042
185.683	2610.3232
195.12268	13157.258
199.09656	6979.7026
219.12268	7654.4844
219.82126	2860.0728
221.13829	19260.889
228.12808	3782.3428
239.14905	19447.285
243.12279	16714.215
245.72148	2408.7122
250.14145	4434.3228
261.13306	2765.4041
263.14853	3698.948
265.16483	8505.6992
269.13824	4310.3091
283.17523	29128.08
284.17853	4533.9458
287.14914	20489.402
288.1503	2323.3748
291.94519	2445.3171
294.16861	2911.1157
305.15909	4923.2358
307.1756	3142.3323
309.19086	11683.376
327.20148	22948.488
328.06198	2823.3003
328.20468	4100.9141
331.17557	17457.449
349.18323	4165.4375
353.2171	5739.8359
371.22797	24644.486
372.22958	3301.9824
373.18356	3204.1089
375.20221	13878.891
393.21225	3510.3687
397.24213	3888.2556
407.18311	2652.9285
411.22269	2590.3645
415.25406	22713.594
416.25726	5383.2129
419.22812	22204.73
420.23181	4537.8774
437.23767	6282.335
459.2807	16671.941
463.25403	19307.719
464.25467	2689.5051
481.26501	5701.7114
495.24411	5742.6748
495.29001	4541.9507
495.83252	2597.9395
503.30701	10796.215
507.28043	11648.88
547.33356	8375.4561
551.3078	8564.5527
569.31818	3491.9875
574.48688	2990.6189
587.32446	4099.9116
591.36182	6812.9478
595.33215	4867.9785
628.59998	2664.1492
635.38983	3282.0977
638.34686	2703.9963
639.35565	2964.9351
675.37659	3172.7888
683.38867	3430.9756
721.39197	8508.6426
721.89301	8782.8613
722.38019	2540.7009
725.87958	3444.0742
733.91528	11415.784
734.35645	2777.7488
734.85681	3862.2383
735.35956	4622.1758
743.4046	100957.98
743.90619	63555.586
744.40625	39085.746
790.44598	3241.4163
807.4577	4146.4937
844.93506	3282.0698
895.50958	3406.6541
939.54669	4181.4717
974.57324	3241.7378
983.55841	5300.9736
1027.5887	3158.4856
1045.6031	4952.0591
1089.6277	5056.9097
1112.29	3259.561
1115.6407	5600.3032
1133.65	5172.8794
1134.6547	4740.144
1159.6547	2985.2341
1177.6783	8635.3809
1221.7045	12708.937
1222.7091	9017.457
1265.7316	8212.876
1266.7441	4375.4189
1309.7587	23255.512
1310.7616	14941.68
1311.7587	4818.9785
1353.7855	4758.7808
1354.7845	4833.6377
1380.8062	3880.1335
1391.7419	6153.6841
1397.807	7101.2754
1398.8176	8374.1709
1421.8024	8039.4854
1422.8014	4123.166
1441.8295	14381.335
1442.8269	10547.772
1449.7521	3200.8149
1450.7565	6195.5435
1451.7506	4978.582
1463.8193	25266.227
1464.826	17224.127
1465.8239	7584.2573
1466.8246	41731.512
1467.8304	10569.034
1468.8292	5889.7065
1483.8336	18933.369
1485.8612	623753.38
1486.8652	480718.56
1487.8677	205276.86
END IONS

BEGIN IONS
TITLE=22735: Scan 39545 (rt=7472.63) [D:\L4aex-Pool22-080823-03a_20231130140117.raw]
PEPMASS=501.63449 2267672.5
CHARGE=3+
SCANS=39545
RAWSCANS=sn39545
RTINSECONDS=7472.6349
130.9915	5392.1504
131.07066	5273.376
133.08591	79203.109
134.08926	3611.8416
137.05957	4378.3721
142.80753	2029.1969
142.98567	1816.5903
151.09671	4958.5542
155.07034	5983.6494
163.31963	2319.79
175.09659	6103.9092
177.112	44908.859
178.11542	2752.0269
179.12727	2430.991
190.18152	2472.9348
195.12233	6313.2354
199.09677	4631.4185
219.12285	3667.6963
221.1384	12600.538
239.14894	11938.689
243.1227	6719.0664
253.0984	2189.77
261.133	2513.3318
263.98654	5489.4341
265.16507	6018.7534
283.1749	14940.467
287.14883	10013.748
305.16016	3096.6443
309.19116	6535.3027
309.59818	2872.4529
327.20154	22347.824
331.17499	11362.021
344.22668	3574.4812
349.185	3508.1226
353.21616	5388.0879
358.15042	2465.6223
371.22769	13031.458
372.23129	4566.5562
375.20224	7950.4482
388.25555	4764.5015
391.6532	2859.0193
393.21234	3110.5774
394.05283	2499.8264
397.24231	4177.1987
415.25436	14488.7
419.22797	10843.959
432.28088	2952.4094
437.23788	5470.4106
459.2796	6654
463.25452	9020.5488
476.30463	3101.0176
481.26355	4049.0503
501.34012	13696.527
502.32526	3200.7405
503.30637	8466.0605
507.28152	4513.958
520.33276	4967.6016
547.33539	7581.6938
551.3075	5911.3374
564.35883	5272.4346
591.35883	5667.4927
595.3327	5010.5439
631.35364	3191.4612
655.354	5155.5781
721.42468	4590.9956
721.89008	5643.6377
722.38934	2703.4448
728.37799	4811.5205
729.37378	5516.7534
733.91547	4255.4438
742.39447	3647.9502
743.40436	198243.48
743.90637	147999.3
744.40717	56116.172
750.89178	11412.868
751.38989	29223.744
751.89142	25582.049
751.95074	9791.5713
752.39081	9257.9717
752.45691	4160.1831
752.89368	4961.5166
956.57184	3260.8386
1001.5787	9361.8047
1002.5751	7735.0962
1107.6678	3706.6226
1133.6542	5966.2832
1150.6809	6634.5635
1178.6969	3520.2517
1194.7095	7517.4326
1195.7091	5033.2256
1220.7124	3343.7949
1222.7085	4877.8994
1238.7316	9231.5752
1239.7439	4775.1748
1265.7417	5249.0039
1266.7399	5009.2925
1282.7579	9813.6934
1283.7659	3053.5667
1309.7701	4349.5332
1310.757	4427.9717
1326.7839	12698.702
1327.7809	7615.5347
1353.781	3366.1917
1415.8251	4266.8018
1441.8348	5220.4297
1442.8455	7395.2949
1443.8531	3330.0752
1458.8634	23193.213
1459.8663	10573.608
1463.818	47759.449
1464.821	30739.488
1465.8199	10194.824
1466.8248	32096.695
1467.8307	7306.8755
1479.7833	8609.3535
1480.7896	5891.0991
1481.7804	5693.2231
1483.8171	6657.9873
1485.8535	126155.66
1486.8616	90367
1487.861	45890.387
1500.8496	11271.219
1501.7764	8905.1631
1502.8875	249775.88
1503.8898	232162.95
1504.0618	3024.6069
1504.124	3867.3589
1504.8928	85467.383
END IONS

BEGIN IONS
TITLE=22736: Scan 39546 (rt=7472.86) [D:\L4aex-Pool22-080823-03a_20231130140117.raw]
PEPMASS=492.63473 2874369.3
CHARGE=3+
SCANS=39546
RAWSCANS=sn39546
RTINSECONDS=7472.8611
127.33154	1892.6925
130.00865	2151.7654
131.07019	4988.4434
133.08582	105502.05
134.08939	5893.3032
140.17984	2079.1348
148.44856	3082.3389
149.82925	2194.2351
154.08603	2979.375
155.06995	4600.3696
156.55585	2030.8632
175.09615	7827.5537
177.11195	52783.973
178.11549	3437.2075
181.08594	2720.4995
181.59734	4911.1348
184.10161	2216.7498
195.12242	11133.679
199.09712	6114.3008
201.11147	2308.4258
213.11061	2345.6563
213.42064	2222.2217
219.12283	5890.1792
221.13808	14572.145
223.15372	3067.0583
239.14862	17938.143
243.12285	9092.1113
265.16415	8841.2988
269.13812	2932.7988
272.15451	5666.958
283.17523	22749.625
287.13235	2775.6111
287.1492	12448.92
309.19138	6522.4463
316.18018	6111.4375
325.53436	2403.5525
327.20151	17256.783
328.20456	4646.3081
331.17514	17680.238
338.19391	3881.5601
344.22784	5475.3838
345.2316	2892.6399
353.21747	6268.4155
360.20685	3366.7251
364.03168	2431.5369
371.22772	19791.959
372.23126	4473.1494
375.20154	14618.36
388.25461	4966.2422
393.2113	3111.6343
395.22589	2850.6714
402.0195	2564.7515
415.25455	13223.309
419.22827	15135.978
423.49277	3078.614
432.28012	5173.9497
437.2381	2993.9736
459.28098	15938.053
463.25385	11768.654
465.72354	2566.385
476.30676	6422.5869
481.26031	3340.2158
493.24228	4970.2461
493.27859	7818.8916
503.30658	14172.909
507.2804	7906.2695
508.28485	3519.98
514.30072	3789.9795
520.33215	7863.8931
547.33276	5426.792
551.30743	7576.3335
558.66699	3167.033
564.36047	7489.7295
569.31525	5048.7197
595.33014	4722.6797
610.86591	3736.9822
677.39502	4195.166
677.89532	4450.9556
686.41278	4214.8052
699.88086	10330.653
700.38159	8146.2725
720.4093	3298.2634
721.42206	57242.496
721.92407	39253.703
722.42548	13184.344
728.38287	3242.8359
728.88245	37250.508
729.37909	68760.813
729.87891	50559.129
729.93756	40735.879
730.37866	23482.072
730.43817	36757.609
730.8775	5019.9277
730.93799	22559.014
737.36182	9666.3193
737.42889	3548.5007
737.86499	6242.1641
738.36499	7752.7349
738.44623	7148.3975
738.69092	2720.6814
738.78619	2745.6899
738.86823	7379.415
738.94885	8219.124
739.37585	10019.485
807.45721	3160.2461
851.48547	3368.8101
868.51129	3156.45
895.50623	3294.8674
957.98285	2914.2324
983.55853	7364.6133
984.56384	4313.1597
1010.398	3132.3105
1044.6146	4203.0156
1045.6078	5242.9126
1046.604	3990.291
1089.6351	6726.1973
1090.634	3956.3296
1106.6573	4197.3389
1133.6548	7015.2905
1134.6594	4934.7466
1150.6818	4136.2842
1151.6879	4008.8926
1176.6885	5148.4902
1177.6846	10389.499
1178.681	3819.519
1194.7068	11430.771
1195.7177	3662.6694
1221.7047	9811.1348
1222.7195	3930.1707
1238.7333	9003.9365
1239.7421	4303.061
1240.7344	3964.5417
1265.738	3329.6416
1266.7314	4212.6138
1282.7606	10222.015
1283.7576	6457.6392
1319.71	3306.4265
1326.7838	5051.6265
1327.786	5186.8618
1397.8112	6068.1016
1398.811	47879.922
1399.8119	21973.959
1400.8064	4171.2617
1414.8375	33465.285
1415.8395	44543.383
1416.8438	8905.6855
1419.7949	31738.91
1428.8179	4716.7427
1429.8173	3082.5696
1435.764	16366.091
1436.7687	12271.657
1437.7715	8069.7441
1440.8201	3493.7473
1441.8362	43141.449
1442.8445	32791.098
1443.8442	17701.586
1456.8018	10962.889
1457.7661	11421.508
1458.8627	504651.13
1459.8652	389308.41
1460.0833	5200.625
1460.8683	133769.72
1473.8467	52267.023
1474.8505	23778.754
1475.8655	4494.8262
1477.7974	18026.043
END IONS

BEGIN IONS
TITLE=22737: Scan 39547 (rt=7473.04) [D:\L4aex-Pool22-080823-03a_20231130140117.raw]
PEPMASS=710.39949 862029.38
CHARGE=2+
SCANS=39547
RAWSCANS=sn39547
RTINSECONDS=7473.0391
124.06237	1642.2275
133.08583	14400.659
133.17909	2156.7444
144.32384	1954.0156
160.42961	2100.8176
160.86053	2127.717
177.11153	3107.8574
234.30341	2264.0332
258.32968	2751.9924
305.15707	3068.7681
349.18414	5919.4058
393.21024	6757.1807
401.33826	2993.3679
437.23514	8222.1084
481.26132	6670.6929
493.04861	2629.635
504.38266	3178.3354
525.28802	7581.1406
569.31384	5167.1572
589.12567	2579.6978
613.33557	3263.3218
710.40375	3482.4072
824.97406	2873.7559
873.46729	2766.5972
1031.9554	2767.686
1067.5804	5520.6172
1093.6161	3585.8787
1111.603	6780.9019
1155.6333	9670.9824
1156.6383	3965.6545
1158.3781	3085.2214
1162.5027	3024.7319
1181.6451	3687.1941
1199.6608	12158.599
1200.6693	3080.5376
1243.6873	10066.474
1244.683	3600.0125
1287.7158	7069.5161
1401.8181	14949.889
1402.8176	3944.7705
1403.7042	3109.5266
1418.8452	37643.957
1419.7916	401856.03
1420.7949	190044.31
END IONS

BEGIN IONS
TITLE=22738: Scan 39548 (rt=7473.22) [D:\L4aex-Pool22-080823-03a_20231130140117.raw]
PEPMASS=488.61087 2295168.3
CHARGE=3+
SCANS=39548
RAWSCANS=sn39548
RTINSECONDS=7473.2166
131.07024	6578.4639
133.08583	69451.57
134.08943	4930.9409
138.04921	1938.7344
142.92621	2030.757
155.07019	6131.7217
157.08545	2267.968
163.01682	2162.093
173.07809	2916.4229
175.09636	5865.0317
177.11201	33306.98
178.11572	2720.9597
180.40796	2338.3979
181.59714	2450.6953
199.09648	2713.8809
210.11603	2186.0249
217.10509	7998.7749
219.12329	3263.2725
221.13806	8411.5361
222.1412	3535.6296
228.12936	2418.877
239.14871	5722.2412
243.12173	7414.5078
261.13092	16222.643
271.32996	2621.8911
283.17535	5230.0229
287.14825	7337.4585
305.15732	15933.879
307.13428	3465.4312
309.19153	3462.7041
313.16397	2817.7563
316.6832	2728.1648
327.20105	4044.5674
331.17526	8763.6494
349.18347	20765.973
351.1597	3052.3345
371.22818	5836.9893
375.20209	6825.417
377.21469	3158.2629
392.22421	2484.71
393.2103	18087.459
400.98529	5676.7661
415.25403	4188.1084
418.99277	3023.4241
419.22748	8159.127
437.23611	17784.313
463.2536	5184.981
481.26239	22938.908
482.26465	3609.261
488.59079	7156.8149
489.3584	3396.5691
503.30692	3765.7554
504.31036	3662.627
507.28	4547.7764
516.37659	2741.7336
525.28888	28356.803
526.29224	4582.3066
551.30505	4408.3848
554.19275	2896.3181
561.39191	2697.3428
569.31476	21663.32
613.33929	5859.7241
636.36261	2791.136
653.33374	3028.3362
657.36725	4418.04
677.39362	4386.666
677.89752	3822.8616
704.35553	4738.4414
706.39709	5879.5488
706.9024	3201.5208
710.39966	2962.8862
714.91638	7570.186
715.41455	6447.1016
721.39142	41525.641
721.89301	33972.559
722.3924	17960.488
722.89508	29208.838
723.40009	8133.8711
724.36969	4476.4482
731.44672	5305.8306
732.40015	34767.16
732.89136	23890.953
733.39441	15005.4
741.38843	4059.4395
785.4151	4125.7139
795.10712	2701.531
829.44049	5494.9727
873.46552	7451.1626
917.49219	9602.2324
918.49268	4494.1787
961.52271	6164.7559
1005.5449	7029.1807
1014.295	3477.5471
1049.574	3992.6729
1050.5801	4642.2769
1052.6071	2922.3435
1067.5813	7417.0815
1068.5857	3144.293
1069.5743	3743.3323
1093.5944	3533.4602
1111.6068	14252.55
1112.6122	6244.3384
1155.6372	18344.49
1156.6353	10302.328
1157.6189	4083.4727
1179.6962	2997.6082
1199.6597	27609.637
1200.6641	15024.526
1201.6636	6343.3237
1243.6877	25627.445
1244.6915	11784.862
1245.6857	9572.125
1287.7139	26543.029
1288.7207	12270.564
1289.7036	5022.521
1331.7407	7307.6167
1332.7434	6059.3862
1353.795	3486.7661
1354.7905	5337.1655
1370.8108	40155.766
1371.816	30823.564
1372.8151	13899.585
1373.8251	4762.6445
1375.7627	3755.6409
1377.7373	5511.9355
1414.8356	4789.0957
1415.8242	4281.3843
1416.8427	11752.297
1417.8574	5417.7251
1419.7921	29546.951
1420.799	15521.651
1421.7738	6557.8179
1422.7977	6420.1406
1428.817	40611.465
1429.8217	34220.977
1430.8225	13796.306
1431.8334	5537.7729
1441.7811	12964.622
1442.786	8055.7314
1444.8442	44431.035
1445.8469	9296.209
1461.8707	83408.906
1462.8715	23743.672
1463.818	353365.75
1464.8199	274326.53
1465.8232	103040.23
END IONS

BEGIN IONS
TITLE=22739: Scan 39549 (rt=7473.39) [D:\L4aex-Pool22-080823-03a_20231130140117.raw]
PEPMASS=492.63473 1239330.6
CHARGE=3+
SCANS=39549
RAWSCANS=sn39549
RTINSECONDS=7473.3942
127.72798	1611.6029
131.07036	5341.8672
133.08096	4203.1323
133.08589	46600.09
134.08943	3181.762
137.05978	2909.5581
147.06529	2052.7249
151.09666	2515.2732
153.75641	2153.645
155.0704	3675.3484
175.09645	6902.666
177.11209	23119.621
178.11586	4044.2405
181.60724	3035.3479
195.12259	6843.2188
199.09628	5582.1846
221.13763	5286.0249
235.11771	2953.6467
239.14917	7466.4771
243.12238	4184.0796
256.17523	3335.9707
265.16483	5229.3276
269.13974	3272.2747
283.17493	7958.313
287.14883	8716.9404
309.19165	3108.0264
327.2016	8942.9082
330.11203	2672.0879
331.17566	6374.1084
371.22766	7666.6548
375.12469	2676.1267
375.20142	6773.0479
415.25479	6993.8818
419.22806	6957.5166
427.91342	2684.104
437.23853	2589.9756
459.28177	4190.418
463.2533	4389.9014
476.22452	2507.2771
491.26221	5184.6304
491.33618	4383.5083
492.26505	2950.7136
503.30966	4392.8677
507.27921	3308.0247
531.61395	2684.7983
534.69556	3325.0234
551.30841	3454.9233
596.3465	3067.8506
629.91803	3536.918
661.83313	2690.3582
699.38007	33394.531
699.88135	25501.783
700.38019	3986.8406
706.86688	3990.4209
707.3653	5012.9077
707.86658	4722.3452
718.88898	11641.013
719.39978	6189.8149
721.88922	2607.1384
727.37286	6868.1489
727.87274	8116.2583
728.38055	58087.809
728.88336	28632.398
729.38025	67509.484
736.36707	6789.9688
736.86713	6678.9263
737.36591	15135.248
737.86444	8128.9565
983.56763	6902.6895
1115.6272	2957.9771
1133.6512	3752.5034
1164.6614	3447.915
1221.7103	3717.8188
1265.7363	2996.6208
1271.9938	2918.031
1296.7426	3698.2505
1375.767	5005.4497
1378.7667	6677.3213
1397.8097	81099.711
1398.8113	55472.277
1399.8149	18407.76
1412.8192	4398.5054
1414.8391	50389.191
1415.8411	43224.188
1416.8439	12747.013
1428.8207	3380.7468
1435.772	11510.349
1436.7729	39989.082
1437.7756	20727.279
1438.778	10616.355
1439.8041	4667.9902
1453.7446	3149.1899
1454.8452	6630.0557
1455.8035	25502.668
1456.7959	20810.162
1457.7708	13832.283
1471.8602	4051.6785
1472.8461	78204.914
1473.8503	68072.789
1474.854	22053.727
END IONS

BEGIN IONS
TITLE=22740: Scan 39550 (rt=7473.57) [D:\L4aex-Pool22-080823-03a_20231130140117.raw]
PEPMASS=692.89823 247893.63
CHARGE=2+
SCANS=39550
RAWSCANS=sn39550
RTINSECONDS=7473.5721
129.13774	1905.0907
133.08583	11203.95
177.11169	4019.0085
188.7083	2240.2363
207.13925	2486.8889
248.10451	2697.6411
258.12421	2309.4495
264.53864	2163.9612
274.19791	2408.5107
283.17453	2791.1477
286.32834	2923.4958
287.52155	2425.6736
332.21329	2783.0764
349.94373	2699.823
437.86707	2730.0349
469.43631	2691.4553
478.90259	2732.9028
693.38013	8510.9229
1023.6678	3529.3091
1309.7526	12919.95
1310.7623	3928.6575
1326.7795	13448.249
1367.7605	14631.72
1368.7678	8156.2432
1384.7878	77529.438
1385.791	42159.723
END IONS

BEGIN IONS
TITLE=22741: Scan 39551 (rt=7473.75) [D:\L4aex-Pool22-080823-03a_20231130140117.raw]
PEPMASS=483.63473 2392104.8
CHARGE=3+
SCANS=39551
RAWSCANS=sn39551
RTINSECONDS=7473.7536
127.65434	1778.3274
131.07042	4160.3569
132.15361	1750.3378
133.08582	78120.039
134.08923	2322.5969
145.04105	2265.2871
154.08652	4148.7607
155.07016	3413.0696
175.09688	4089.8977
177.11194	41512.203
178.1156	3499.6243
195.12279	6263.8408
197.12833	9596.2656
199.09619	6873.6338
219.12288	3953.9934
221.13821	10433.119
222.14156	2918.9592
228.25414	2771.0762
239.14879	5527.9912
243.12253	7169.9028
261.13144	3517.4944
265.1647	7703.5151
269.13809	3576.3242
270.18167	4572.5425
283.14511	3036.7847
283.17517	13621.365
284.17566	2981.4951
287.14841	10532.319
288.19205	15519.351
305.15668	4800.2192
309.19025	3375.4932
316.18048	4030.583
320.18536	2740.2913
327.20163	13411.127
331.1749	9820.8008
338.19278	5288.7866
344.22891	3961.7637
349.18405	4286.7061
353.21579	3562.4319
371.22849	12012.243
375.20093	7014.8423
378.89951	3094.1907
393.21127	4811.7539
415.25397	12169.19
419.22745	5154.8037
432.2811	2713.8708
437.23587	4037.6394
459.27939	8756.6807
463.25397	4999.8311
466.30283	5749.7085
476.3074	6381.8979
481.26205	5740.1797
483.8158	11676.692
484.31378	65100.223
503.306	7731.0542
507.28116	4374.5259
520.33331	4762.6851
525.28772	6038.5288
547.33246	4407.7217
551.3078	5033.23
580.8418	3172.5425
635.38428	3011.5969
636.854	2625.3484
677.39154	3122.0073
685.9137	3882.4929
688.38416	5150.2749
696.37244	7390.3682
696.87103	9503.2314
699.40881	48361.621
699.91083	27588.736
700.41284	17795.773
700.91376	4756.3984
707.92249	49073.844
708.42352	32147.434
708.92621	18488.174
716.43347	7721.7124
717.38922	12002.939
717.89105	12891.759
718.38397	48900.313
725.37024	10701.63
725.88287	5235.7148
726.36932	13756.019
726.87091	11452.417
956.55853	2923.0249
967.62738	6952.3433
968.6369	3527.1199
983.56122	2963.2825
1001.5748	3144.7202
1062.6233	3134.2109
1089.6306	3653.3982
1090.6299	3599.2444
1106.6495	3923.6257
1111.6024	4484.2197
1112.619	2937.4456
1127.5813	3179.7322
1133.6516	6608.1548
1150.6805	5343.0171
1155.6312	5825.3301
1156.6394	3796.4702
1169.6136	5643.417
1171.6106	4333.4609
1177.6772	5282.9458
1194.709	7042.7568
1195.6849	2835.0737
1199.6582	6576.5317
1201.6799	3050.2617
1213.6281	3611.0444
1214.6412	3019.0081
1215.6425	5448.396
1238.7317	5541.4395
1244.6959	3476.1802
1257.6603	5674.9063
1258.6515	5369.2852
1265.7369	4280.0361
1327.8855	3473.5364
1373.8143	8822.5537
1375.7657	90072.211
1376.7686	48493.43
1377.769	17654.746
1391.7371	14819.35
1392.7412	9081.8965
1393.769	11574.459
1394.7786	6512.0122
1397.8163	6953.5049
1398.7894	3393.6423
1414.8365	398564.81
1415.8397	250713.72
1416.8424	134027.14
1417.8435	52946.625
1418.8424	9114.3457
1419.7828	7777.1494
1420.7938	3528.0068
1431.8226	12040.322
1433.771	60575.082
1434.7745	38261.422
1435.7656	100586.09
1449.7451	11884.609
1450.751	8516.751
1451.7495	13214.465
1459.6229	3154.6025
END IONS

BEGIN IONS
TITLE=22742: Scan 39552 (rt=7473.93) [D:\L4aex-Pool22-080823-03a_20231130140117.raw]
PEPMASS=477.95931 4313255
CHARGE=3+
SCANS=39552
RAWSCANS=sn39552
RTINSECONDS=7473.9312
131.0703	6420.3818
133.08598	147643.53
134.08934	10534.682
134.17513	2168.9094
135.28146	2220.9636
137.06001	5775.6318
139.07529	2363.8281
148.52156	2180.9363
148.99495	1991.4249
151.09648	4077.6897
152.42085	2202.2854
153.09076	2171.7024
155.07021	11016.299
157.08606	3000.5808
159.68817	2119.5603
159.9063	1878.0269
175.09671	10772.447
177.1122	85469.406
178.11551	4952.7061
181.59856	3632.1846
190.85359	2387.0276
195.1228	13294.985
196.12572	2704.1086
199.09634	10470.461
201.11247	5354.6919
217.10498	3202.2012
219.12271	7326.937
221.13841	24453.523
222.1418	3001.0615
223.15346	2866.7334
239.14902	19516.227
241.10689	3768.3523
243.12282	21146.271
243.65079	2325.0957
245.13844	4144.6162
250.14093	4060.4514
250.64299	3340.728
261.13147	3321.1636
263.14825	3541.5996
265.16501	11559.792
269.13864	3497.5469
272.15433	3124.2395
277.08737	2477.3831
283.17529	28370.572
284.17944	2603.0166
287.14896	16128.187
288.15268	3631.6096
294.16754	8082.4287
294.66919	2766.8147
300.20096	5620.8105
302.65552	2319.9666
304.31256	2550.3455
305.15729	4375.9087
307.17441	2716.6567
309.19135	12369.704
315.68817	3323.3752
316.1799	8735.9766
327.20181	28372.715
328.2045	6116.0718
331.17542	17987.342
338.19446	4547.5239
344.22845	6488.5771
349.18411	5449.4873
350.71054	2743.3633
353.2171	5837.8154
357.18875	3196.053
360.20657	5384.5654
363.16434	2564.0881
364.20993	2917.6958
371.22818	26477.121
372.2312	5088.1191
375.20163	18128.754
388.25443	6579.0806
393.20853	5121.2275
397.24271	4587.9258
404.23343	3973.8765
415.2543	23607.646
416.25992	5237.6626
419.22842	14201.618
426.2464	3028.3286
432.28125	5357.3545
433.2002	3255.1367
437.23932	5321.0522
441.26825	3276.6543
459.28088	23102.52
460.28333	4491.8613
463.25543	11235.739
464.258	4157.981
476.30701	8629.7891
477.81757	3497.3857
478.32391	10949.032
479.25122	4378.8257
479.29797	3334.8225
481.26355	6207.1196
500.79752	4795.7832
503.30667	20402.148
504.31183	5040.7563
507.28119	13363.096
514.80078	3398.4309
520.3338	10737.06
521.33557	3289.3738
525.29083	3981.312
536.31378	3496.6099
547.33307	14149.513
551.30621	4212.4067
552.30994	3454.9082
564.3595	8561.0264
569.31677	3698.0862
585.29041	4934.25
589.35297	3715.5464
591.36023	10204.777
595.33484	3883.3508
608.38477	7461.667
611.36676	4373.6387
639.3573	3674.4624
652.40857	3908.7112
655.38214	5965.3281
655.88727	4072.8882
663.89563	3365.0972
677.39551	10205.261
677.89807	7168.1802
685.90912	3720.1799
688.38013	4512.1904
699.40924	67119.219
699.91095	46127.395
700.41321	22969.811
700.91724	11197.426
701.4057	4734.8701
707.92267	80824.875
708.42419	41619.715
708.9256	30387.025
709.42706	6425.2847
709.92041	2912.1589
716.43481	9100.6035
716.9364	5063.6182
717.88885	4107.9341
718.38281	48879.441
807.45782	3231.3069
851.48438	3975.1592
868.5163	3293.2327
895.52057	3474.8506
912.53094	3440.0725
913.53302	4887.8853
933.4754	3393.1111
955.54889	3329.2393
956.56042	7126.5557
957.54913	14338.887
961.50629	4396.1938
984.57324	3454.3491
1001.576	7021.6577
1044.6118	4063.7056
1045.6039	10329.11
1046.6031	5606.9619
1062.6323	7071.4614
1063.6124	3197.1946
1067.5756	4490.5591
1071.6195	3510.0286
1083.5603	4419.6973
1088.6425	4773.9243
1089.6285	7139.7031
1090.6313	5966.374
1106.6478	9036.5029
1107.65	4695.314
1111.6039	5838.311
1125.5897	4013.1362
1127.5872	5810.688
1132.6665	5127.814
1133.651	15406.035
1134.6567	10064.555
1150.6775	10724.217
1151.6816	4467.4189
1155.6398	3835.9092
1156.6261	5047.0522
1169.6123	3775.6211
1171.6034	4909.8027
1177.6777	16185
1178.6804	5678.3042
1179.6819	4931.396
1194.7021	14483.796
1195.7054	7659.0537
1199.6577	6689.2256
1200.6694	3747.3574
1213.6401	5862.1851
1214.6407	4033.7925
1215.6326	7313.5962
1221.708	10517.415
1222.7068	6508.4116
1223.7175	4334.4771
1238.729	20402.379
1239.7307	7884.2383
1243.681	7315.2261
1244.6879	3851.9314
1257.6667	6860.2485
1258.679	4248.7573
1259.6619	3873.0825
1265.7336	7018.0664
1266.7372	5427.6768
1282.7615	8552.7285
1301.6937	4413.5659
1303.6803	3947.6602
1326.7891	4458.2666
1354.8103	3184.6252
1356.793	13958.219
1357.7871	3806.7358
1373.8213	5960.3447
1375.7648	77662.016
1376.7681	49585.313
1377.7668	16809.902
1397.8091	82196.25
1398.8147	53429.031
1399.8163	31317.725
1400.8195	13674.045
1414.8358	814705.75
1415.839	563113.69
1416.8416	291083.09
1417.8435	99945.664
1418.8414	16514.305
1431.8274	12928.337
1432.8208	3586.3616
1433.7692	52488.734
1434.7732	28183.498
1435.7635	108625.45
END IONS

BEGIN IONS
TITLE=22743: Scan 39553 (rt=7474.11) [D:\L4aex-Pool22-080823-03a_20231130140117.raw]
PEPMASS=508.96165 801746.44
CHARGE=3+
SCANS=39553
RAWSCANS=sn39553
RTINSECONDS=7474.1089
131.07062	2423.334
133.0858	29991.643
135.95738	2000.1027
138.74765	2194.2871
150.82483	2388.8232
157.07777	2071.7139
162.97008	2210.4668
174.78435	2311.1035
177.11206	15810.265
193.45227	2380.7285
221.13762	2636.4331
243.12247	2729.4329
305.15756	5623.3735
331.17508	4110.4893
349.18393	8407.5479
393.20987	8174.7095
398.60703	2838.365
419.22592	3532.073
437.23627	7512.0112
463.25363	3567.6211
481.26349	6389.8286
509.27203	2913.1465
569.31421	5599.4399
732.41559	6365.9092
743.40582	6381.3257
751.39258	6083.9009
751.89209	6043.1343
752.38757	3767.7896
753.45966	3293.4392
754.42487	33412.602
754.92737	20877.527
755.43066	11468.922
762.4057	14952.444
762.93414	7742.2656
763.43231	9602.8799
763.90808	4412.7397
808.8476	2900.8833
961.29358	2974.2468
975.15936	2921.2844
1015.583	3780.6504
1016.5897	4535.9604
1137.8654	3769.5854
1155.6321	3994.8435
1199.6577	4106.2944
1200.665	5605.3735
1243.6857	9422.4766
1244.6758	3953.8982
1287.7122	4860.2275
1331.7434	7168.6519
1332.7443	6692.6338
1442.8451	3954.7883
1460.8617	5249.4497
1463.8176	18387.213
1464.8217	7979.5024
1479.7953	5184.8198
1480.7971	3068.2148
1505.8906	25270.121
1506.8821	6935.9155
1507.8444	131137.84
1508.8469	107095.61
1509.0219	1945.5292
1509.8489	44119.34
1523.8103	31791.047
1524.8169	18795.898
1525.8394	22054.393
1526.854	16234.117
END IONS

BEGIN IONS
TITLE=22744: Scan 39555 (rt=7474.46) [D:\L4aex-Pool22-080823-03a_20231130140117.raw]
PEPMASS=512.9854 372153.22
CHARGE=3+
SCANS=39555
RAWSCANS=sn39555
RTINSECONDS=7474.4644
129.50871	1832.8464
133.0858	15588.403
134.40984	1929.5854
148.44841	3137.0938
152.06584	1972.4617
154.70561	2290.5166
155.07042	2130.1499
168.12172	2161.9265
173.62532	2011.776
176.71478	3018.7942
177.11198	10101.639
185.84671	2098.2561
197.12814	2599.9094
265.16486	2895.2029
283.17603	3670.3826
291.16208	2441.7654
327.20142	3781.3396
371.22678	3575.8738
375.20279	2999.9695
415.25497	3292.6575
419.22662	3191.0247
459.28149	4173.1812
513.33954	6634.6631
559.06506	3177.1599
699.41064	5323.8154
743.43561	13564.44
743.93823	4176.5669
744.44165	4020.3733
750.38861	3289.3418
751.94733	15097.268
752.44934	10169.497
759.88165	3498.5857
1023.5605	4603.3081
1238.7324	3450.2881
1500.8569	3240.6914
1502.8883	94268.844
1503.8887	69125.781
1504.8865	28239.758
1521.8062	4528.3462
END IONS

BEGIN IONS
TITLE=22745: Scan 39556 (rt=7474.64) [D:\L4aex-Pool22-080823-03a_20231130140117.raw]
PEPMASS=514.63716 541333.38
CHARGE=3+
SCANS=39556
RAWSCANS=sn39556
RTINSECONDS=7474.6426
130.45747	2007.2153
131.07028	3035.2966
133.08575	17562.48
137.05328	2147.6934
143.39124	1877.353
151.95726	2031.2627
177.11177	8986.998
186.01271	2144.0996
199.3308	2199.2136
215.12732	17942.209
216.13141	2994.9792
259.15353	4579.5732
276.40622	3148.8047
279.23071	2657.3203
290.57776	2963.5662
303.18011	5221.374
305.15756	3584.0869
331.17422	2788.5972
349.18433	3758.0828
349.6167	2714.0398
354.36282	2693.0527
393.2099	5711.3696
419.22754	3352.5298
426.5726	2882.7371
437.23755	3846.6843
479.2843	4620.291
481.26126	3331.4895
515.2536	3760.0083
525.28815	3929.5042
603.85046	2573.1377
754.42572	17438.439
754.9267	15905.489
755.42822	9581.3643
762.40967	14717.83
762.92883	11493.873
763.40692	7778.5146
763.90393	4864.2339
764.41846	3462.0857
771.39777	3220.0483
772.89758	4048.3909
1028.5829	4367.6099
1199.6605	4124.3916
1243.6851	4851.3193
1287.7151	6255.437
1331.729	3876.1079
1507.8428	88847.242
1508.8466	64111.91
1509.8507	36982.316
1510.8524	14715.854
1523.8157	19146.223
1524.8179	13008.541
1525.8268	6244.7197
1526.8419	5669.0498
1527.8411	4090.6758
1528.4141	3099.9592
1542.8682	10518.298
1543.8737	7942.1987
1544.8535	5596.4556
END IONS

BEGIN IONS
TITLE=22746: Scan 39557 (rt=7474.82) [D:\L4aex-Pool22-080823-03a_20231130140117.raw]
PEPMASS=456.5925 443116.59
CHARGE=3+
SCANS=39557
RAWSCANS=sn39557
RTINSECONDS=7474.8207
133.08588	35037.133
134.08942	3136.5696
138.72993	2467.7273
150.64763	2019.791
155.07047	3176.9224
173.3131	2623.6028
173.87151	2165.9575
177.11208	15961.08
181.6067	3151.1785
189.12805	2479.52
199.09648	3088.6086
208.15689	2327.5913
221.13849	4528.9155
239.14896	3510.2329
283.17459	5822.3628
287.14804	2939.3406
294.22635	2366.4155
300.34473	2678.7974
327.20206	2925.626
371.22769	7054.3633
375.95605	2803.2424
393.70007	2857.7224
415.25412	7571.0659
434.42221	2642.7815
453.08966	2569.4858
458.29422	5432.5928
459.27969	5550.3906
503.3063	5013.7964
578.15918	2490.5134
606.82422	2591.9363
685.90637	3128.0635
913.5257	9300.8418
1134.6676	3136.9229
1310.7592	37954.984
1311.7638	17043.303
1312.4324	2809.6506
1312.7667	6350.9927
1313.7498	3515.3447
1353.7833	26863.805
1354.7865	14965.212
1355.7866	3176.4075
1359.0759	2845.479
1368.7681	18339.563
1369.7692	10654.425
1370.8079	63406.07
1371.8108	48906.766
1372.8162	9839.873
END IONS

BEGIN IONS
TITLE=22747: Scan 39558 (rt=7475) [D:\L4aex-Pool22-080823-03a_20231130140117.raw]
PEPMASS=507.31001 833117.94
CHARGE=3+
SCANS=39558
RAWSCANS=sn39558
RTINSECONDS=7474.998
133.08113	2166.063
133.08588	32001.648
142.08839	2097.1643
150.19789	1932.1542
175.09586	3044.1287
177.11214	19333.684
181.59679	4543.7368
195.12225	2783.6077
199.87033	2693.219
221.13834	3820.8586
239.14874	4408.1475
243.12234	4776.2925
265.16385	3676.5466
283.17538	6488.9023
287.14877	3014.0493
327.20258	6607.667
371.22849	4730.2334
375.20261	3958.3059
415.25519	4040.6067
419.22739	4276.9941
419.99631	2800.5066
463.25522	5731.1421
503.30829	2991.2578
507.28098	23198.273
564.35748	3220.2903
721.39117	13870.263
721.89331	4739.8623
722.39264	4365.3286
722.89569	3527.3167
736.86169	2898.4414
743.43573	20112.066
743.93671	10171.145
750.39355	17066.049
750.89606	23087.596
751.39368	53127.105
751.89215	24972.723
751.95154	20117.027
752.39612	11824.274
752.46136	3952.7627
759.37073	4834.5317
760.38397	3915.4487
760.46338	6012.1616
760.88873	3865.2183
760.96619	4275.5171
777.5108	2947.3408
876.83246	3110.6162
1238.7351	4380.7373
1265.7318	3417.1187
1282.7651	4450.543
1326.7893	4967.6074
1419.803	4179.0889
1441.8026	3345.5081
1458.861	12518.586
1479.792	7949.4697
1480.7946	5858.5781
1485.8623	17962.559
1486.8744	10934.509
1499.8229	10366.573
1500.8606	7516.644
1501.7784	5002.6113
1502.8895	198961.39
1503.8904	90349.992
1507.9924	3255.9548
1516.8815	8066.1177
1517.9032	4949.062
END IONS

BEGIN IONS
TITLE=22748: Scan 39559 (rt=7475.18) [D:\L4aex-Pool22-080823-03a_20231130140117.raw]
PEPMASS=459.27957 241049.38
CHARGE=2+
SCANS=39559
RAWSCANS=sn39559
RTINSECONDS=7475.1759
103.40649	1708.6143
104.09753	1530.197
108.64171	1354.3256
111.85763	1672.5265
119.83408	1624.6622
128.75304	2058.4934
130.26534	2057.3962
131.07068	2525.1216
133.08086	3259.322
133.08592	42740.219
136.67	2045.8954
142.03607	2495.2837
148.40384	2415.6904
148.41309	2283.168
148.42308	3606.9473
148.43153	6662.9326
148.45187	12647.318
148.46089	7775.0859
148.46967	4295.5298
148.47919	2459.2151
148.48784	1771.3885
148.49686	2436.4729
148.50549	2069.1697
159.80942	2295.4788
176.92542	2478.9646
177.11227	10501.168
186.11557	1896.9297
197.1284	12881.238
202.49252	2315.4666
221.08484	2552.0022
263.16037	5498.3394
270.18097	3100.093
288.19257	9123.124
343.5798	2517.1694
354.01239	2682.0654
386.27979	2640.708
459.2218	4546.7095
459.28149	26107.596
481.26129	3586.3232
525.28406	3664.1926
744.43567	2893.3257
779.61884	2991.4673
918.49921	3576.304
END IONS

BEGIN IONS
TITLE=22749: Scan 39561 (rt=7475.43) [D:\L4aex-Pool22-080823-03a_20231130140117.raw]
PEPMASS=481.28356 7229323.5
CHARGE=3+
SCANS=39561
RAWSCANS=sn39561
RTINSECONDS=7475.4297
131.07024	21534.881
133.08575	470166.88
134.08925	29869.457
135.10124	8810.1855
151.09613	12765.915
154.20943	7595.2368
155.07016	30675.773
157.08592	8310.1279
163.08313	8556.4824
174.60107	8634.1553
175.09644	37320.016
177.11191	226083.33
178.0623	7677.3599
178.1152	15773.022
182.37909	8363.1875
195.12233	30022.045
198.5224	8671.1035
199.09618	24827.762
201.1113	9346.1982
219.12265	22828.447
221.138	51163.879
225.11208	9641.5166
234.8513	9818.9668
239.14865	79834.375
242.41302	8591.5254
243.12259	40440.625
250.14131	19835.939
253.60896	9492.7012
259.39313	8536.5332
263.14771	13107.169
265.16464	30030.357
267.42569	9287.6846
269.13757	13641.386
272.15427	17358.057
283.17511	73578.852
287.14868	55119.383
298.16901	10185.445
305.15994	14100.126
309.19116	32728.338
321.75061	9641.1387
327.20132	76608.508
328.20471	19309.457
331.17508	56092.555
332.17978	15366.466
353.21829	15179.127
371.22763	61673.484
375.20181	54484.055
397.2438	10139.175
401.21469	10539.966
415.25406	61374.34
416.25812	14366.227
419.22815	33447.477
426.15314	10542.363
450.38318	10958.637
455.25003	15431.744
459.28049	58100.785
463.2536	31707.191
464.25586	12928.005
481.26221	138681.67
503.30646	42435.484
507.27979	32873.32
508.28339	9181.2295
519.69165	8732.1455
526.28833	12201.864
547.33337	33647.195
551.3042	23172.223
591.35608	17030.273
595.33459	14741.924
721.39172	186251.5
721.89398	100022.95
722.39136	40450.813
828.8205	10959.108
1027.5941	13022.09
1045.5973	17460.328
1089.6278	18544.086
1090.63	12575.613
1133.6528	24230.984
1177.6774	29262.971
1178.6791	14564.25
1221.7051	32043.219
1222.7084	14805.584
1265.7306	57932.93
1266.741	42271.629
1267.7384	19528.686
1353.7811	15757.222
1354.7805	12267.172
1397.8043	18801.73
1398.8063	23007.861
1419.7883	36444.996
1420.7953	19247.063
1422.7963	49433.734
1423.807	17980.127
1439.8108	19863.908
1441.8348	1878842.5
1442.8395	1370501
1443.8424	492139.13
END IONS

BEGIN IONS
TITLE=22750: Scan 39562 (rt=7475.69) [D:\L4aex-Pool22-080823-03a_20231130140117.raw]
PEPMASS=707.92181 3118687
CHARGE=2+
SCANS=39562
RAWSCANS=sn39562
RTINSECONDS=7475.6906
131.07027	5227.835
133.0858	139343.55
134.08932	3263.3926
137.05962	8426.7695
140.08087	1866.6042
146.63353	2002.9769
148.44908	3143.6536
151.09612	3425.6597
155.07013	11843.551
155.92346	2307.2258
162.26953	2099.1399
165.91693	2077.8154
175.09627	12164.175
177.11197	47332.551
181.60646	5550.7446
195.12253	9669.5156
197.08102	2092.0447
199.09645	8453.6943
201.11253	3490.1526
214.37108	2646.7825
219.12152	3609.4229
221.13817	8445.4873
239.14885	12341.378
243.12276	9019.333
265.16437	5403.3672
283.17529	12010.684
287.1488	7558.8896
309.18997	6954.1196
313.16394	2466.9878
327.20145	9317.9043
331.17502	7494.395
353.21954	3108.835
371.22849	7976.5674
375.20157	9170.0527
415.25269	6327.1567
419.22766	12987.472
459.27908	5112.623
463.25378	8896.2646
507.27942	10842.589
551.30804	4252.5771
595.33197	4176.6597
611.47748	2818.365
639.35736	3770.782
721.75623	2808.9102
895.51074	5420.0005
983.57123	4634.5742
1027.5885	2839.7078
1071.6207	4731.1084
1115.6412	4477.7969
1133.6453	2726.0188
1159.6682	4701.417
1203.7042	5165.8052
1265.017	3146.4302
1309.7489	3366.4094
1340.7699	3910.6194
1353.7924	6986.4546
1354.7889	5189.5117
1355.7892	47589.168
1356.7916	16884.605
1357.8047	3282.1121
1397.8088	358337.13
1398.8116	181532.5
1413.7957	69139.57
1414.8357	1191978.8
1415.8391	605218.81
END IONS

BEGIN IONS
TITLE=22751: Scan 39563 (rt=7475.92) [D:\L4aex-Pool22-080823-03a_20231130140117.raw]
PEPMASS=472.28364 2509748.8
CHARGE=3+
SCANS=39563
RAWSCANS=sn39563
RTINSECONDS=7475.922
122.0649	2020.3446
125.05945	2660.4548
131.07018	10677.909
133.0858	138651.98
134.08931	5648.3374
137.05952	7491.4053
139.32585	2129.5969
147.06505	5462.23
151.09622	7857.8149
151.74052	1999.8756
153.08369	2136.1255
155.07004	15503.79
156.07413	2649.8567
157.08582	6767.8633
163.09666	3259.3733
166.50246	1991.9122
168.33939	2280.6768
175.09647	13536.823
177.11195	66585.578
178.11545	4931.2358
179.00099	3512.23
189.68582	2306.5259
191.09088	3202.7542
195.12257	14911.679
197.08083	3630.7493
197.10931	2930.7253
197.12781	2813.9404
199.09627	16117.914
201.11224	4424.4141
206.11476	3432.3782
219.12242	10228.115
221.13834	16655.992
223.15387	3742.843
225.11147	6328.541
226.01294	2294.9185
228.12833	3255.0186
229.6693	2242.5176
235.11786	5480.0728
239.149	16385.412
241.10724	3900.5251
241.13554	3125.2021
243.12231	18554.709
250.14043	5598.835
251.14771	3034.8616
255.9745	2708.9792
263.1485	5471.4883
265.16446	9115.9072
269.13824	6951.7505
272.1539	10383.261
272.63733	2398.1682
276.1572	2824.2795
279.14297	3217.9631
283.17514	18667.676
285.13318	5380.248
285.16122	3458.2458
287.14886	19432.549
294.16739	3153.0891
309.1904	2968.2031
310.85403	2541.7883
313.16492	4140.439
316.18039	6083.0879
323.17044	4847.1792
327.20129	16085.736
331.17545	16119.213
338.19254	4083.4463
360.20825	2907.7661
371.22754	16515.076
373.18689	3499.0361
375.20175	12685.488
382.21945	5641.8442
389.21033	2568.8892
393.21045	3027.9368
415.25415	13544.232
416.25876	2666.8669
419.22711	9903.002
420.22925	4818.8945
455.2511	4158.1553
457.48898	2463.1208
459.28061	8593.9209
463.25372	10002.112
464.25708	3579.7283
503.30542	5763.1021
507.27997	10291.923
507.31915	2526.3557
508.28146	3019.4851
541.74628	2822.0857
543.30127	4299.0356
551.30548	5493.5845
633.36786	3282.9844
677.89197	3700.5278
707.362	2842.554
719.40985	2890.146
807.45636	4486.8022
851.4834	3029.3469
895.51068	3020.5579
939.53918	4055.5208
943.61237	2881.5168
957.54608	3217.4097
1045.6042	4563.0952
1089.6245	6105.3149
1090.6277	5295.9297
1111.9351	2988.7122
1133.6481	7072.2686
1134.6484	3788.2698
1147.6306	9885.5
1177.6777	14427.635
1178.6792	7088.7056
1219.6912	6682.7241
1221.6989	6158.3364
1222.7017	6700.1104
1235.6868	9686.4082
1236.6886	7666.3818
1265.7264	7322.7637
1266.7189	3156.2183
1309.7589	4488.0386
1353.7827	551442.19
1354.7858	369705.25
1355.7897	104205.49
1375.7618	15970.859
1376.7676	12480.769
1377.7667	7647.2163
1392.7446	4764.6748
1393.7792	8600.4922
1394.7899	15744.462
1395.7904	17745.898
1396.7925	12156.665
1397.8063	4023.0945
1410.8035	4041.1301
1411.7888	211552.77
1412.7925	143908.59
1413.7938	46558.777
END IONS

BEGIN IONS
TITLE=22752: Scan 39564 (rt=7476.1) [D:\L4aex-Pool22-080823-03a_20231130140117.raw]
PEPMASS=486.95898 3060580
CHARGE=3+
SCANS=39564
RAWSCANS=sn39564
RTINSECONDS=7476.0994
131.07037	5495.3696
133.08583	121050.37
133.78845	2190.1587
134.08914	8765.0635
137.05974	2937.1899
139.07521	2454.1216
141.0981	1950.3824
147.0649	3690.6228
151.09647	3985.3591
151.95401	2113.6057
155.07008	9259.9033
168.27588	2198.2388
175.09622	11915.543
176.89307	2388.6489
177.11198	56312.969
178.11536	2942.5935
180.80006	1949.8541
181.08557	2757.9595
181.10147	2375.4934
181.5975	3743.2915
195.1225	9870.6494
198.44662	2621.7034
199.09633	12640.93
201.11183	2421.6353
207.75117	2212.886
216.10945	2516.5017
217.10475	4481.1738
219.12323	4930.0181
221.13812	17552.867
222.1413	2512.8511
235.117	3654.52
235.35371	2351.2466
236.36369	3155.3386
239.14911	15196.723
243.12254	11309.674
243.37874	2481.845
245.13879	2710.1335
246.50459	2864.2563
250.1411	3302.9436
252.1277	3284.1365
261.13116	10147.697
265.16397	7516.1094
269.13678	2642.4336
283.17477	15301.502
285.13449	2771.3799
287.1489	18410.166
297.15244	3053.0229
305.15771	14159.572
307.17569	2958.5198
309.19073	5635.6909
327.20145	13298.962
327.67282	2444.9509
331.17493	18056.818
339.54733	2324.2222
342.83749	3168.7695
349.18362	11988.604
353.21646	3478.0574
371.19678	3128.0151
371.22714	11276.968
375.20142	14784.178
393.20993	13778.604
394.21371	2946.8484
415.2532	11966.745
419.22849	14632.817
420.22955	4152.877
437.23633	15012.585
438.23874	2879.3088
459.28024	6501.6694
463.25351	9220.3223
464.25473	4092.5212
481.26254	16522.104
485.31729	14725.761
486.32263	2835.7954
503.30304	4574.6733
507.28079	14663.71
508.28241	2839.0044
525.28845	20169.186
526.29352	5419.3066
547.33466	3958.8245
551.30554	6222.3179
569.31573	16155.094
595.33698	3085.6479
613.34082	6041.2124
614.3493	3161.9131
657.36816	3072.793
688.38452	3458.3577
699.3772	17580.844
699.87909	11421.585
700.37695	5414.2266
701.39728	3838.384
710.39996	60985.871
710.90161	49932.367
710.96606	3673.0737
711.40314	16210.975
711.90356	7527.6567
718.89246	38703.348
719.40308	17128.766
719.89917	9312.1553
727.37549	10435.665
727.86914	12533.055
728.37909	25470.5
728.87952	18824.254
729.37738	49475.434
741.37915	3031.7141
829.44	4040.0859
830.43921	4109.4131
873.46106	3632.3047
917.49506	3389.9209
979.53632	2796.0276
1023.5654	4258.4268
1033.9137	3218.895
1067.5812	9073.583
1068.5842	6662.8535
1069.594	4062.0364
1111.6122	13816.5
1112.6157	6833.6943
1113.6172	4386.8242
1155.6354	15378.165
1156.6359	7507.6104
1172.6135	3984.2378
1199.6624	11945.199
1200.6616	7576.7568
1201.6597	3911.6702
1221.7024	5244.3647
1222.7039	3490.1514
1243.6864	10648.274
1244.6904	8342.0654
1245.6913	4242.4609
1265.7507	3306.3977
1279.7064	5242.313
1280.7131	3071.7246
1287.7129	9138.9961
1288.7162	7438.082
1304.6873	4061.6597
1353.769	4371.8745
1375.7657	5422.5874
1378.7742	8016.3589
1395.782	3461.155
1397.8092	262807.78
1398.8135	183348.27
1399.8163	60970.219
1419.7925	344008.5
1420.7958	232140.5
1421.7981	127761.81
1422.8013	48012.34
1423.7969	9233.0674
1435.7666	7767.2085
1436.769	66639.328
1437.7745	42985.43
1438.8035	26515.211
1439.8156	14011.196
1440.8215	9675.8506
1453.7417	4185.623
1454.8198	8810.1875
1455.8136	122279.46
1456.8159	81645.57
1457.8143	29259.689
END IONS

BEGIN IONS
TITLE=22753: Scan 39565 (rt=7476.28) [D:\L4aex-Pool22-080823-03a_20231130140117.raw]
PEPMASS=499.96183 1388271
CHARGE=3+
SCANS=39565
RAWSCANS=sn39565
RTINSECONDS=7476.2771
133.08104	3676.4143
133.08586	44923.781
134.08894	2763.3752
148.44853	2712.7285
151.09624	2525.4031
155.06992	2162.1245
177.11192	19230.74
194.97746	2343.7708
197.12828	3779.1396
215.30309	2267.8145
217.10629	2957.1094
221.13789	8375.6152
222.83476	2322.2026
229.53172	2257.636
239.14871	3140.3225
243.12231	4724.6309
248.85146	2423.856
261.13199	5801.6323
271.65723	2316.6658
283.17554	3372.6199
287.14832	5144.4951
305.15756	7520.8442
324.00195	2947.5408
327.20132	3543.8586
331.17416	3886.7891
332.17633	2426.3157
333.33987	2611.9165
349.18417	7423.0283
371.22772	2335.7681
375.19983	3531.2029
393.21024	10079.275
409.18228	3803.4426
419.22855	5534.7412
437.23557	13861.646
463.25388	4686.9004
481.26208	10593.972
482.26746	3538.6648
488.73047	3192.7075
525.28827	14741.065
526.29248	3216.21
541.2627	2959.4961
569.31573	9260.9092
613.34094	4869.3999
688.38409	4284.4272
710.3988	4181.3154
710.90027	6038.3037
721.38928	5353.1411
722.9259	3303.7361
732.41315	51597.547
732.91492	37497.605
733.41589	13397.143
739.90649	4506.0791
740.39801	29713.941
740.90387	28272.689
741.4173	16964.383
741.92047	9739.6201
748.38147	12291.757
748.88556	5135.0356
749.38202	9901.7959
749.88342	5316.8457
750.38867	17476.326
785.40533	3099.3323
856.71124	3590.7559
873.4668	3332.0996
1049.5841	3101.4387
1112.6135	3378.7202
1155.6366	7271.5273
1156.641	6153.7861
1199.6593	14667.464
1200.6643	7836.6816
1243.6896	10869.823
1244.6879	8741.1309
1287.7177	11866.641
1288.7135	8753.04
1303.6726	6343.6055
1331.7358	5724.7412
1332.7258	3863.353
1420.7955	29023.006
1421.7982	10502.294
1422.7959	7097.6597
1433.7732	4544.1563
1435.7644	5439.3076
1438.7921	3378.4854
1441.8254	7195.4897
1461.8693	18064.336
1462.8635	7963.1274
1463.8179	211441.09
1464.8199	166720.73
1465.8236	62820.445
1478.7992	18364.809
1479.7909	56473.352
1480.7942	33850.488
1481.8082	27798.414
1482.8147	12761.547
1495.769	3461.104
1497.7687	5144.1665
1498.8479	18299.711
1499.8376	16215.165
1500.7639	6777.1318
END IONS

BEGIN IONS
TITLE=22754: Scan 39566 (rt=7476.46) [D:\L4aex-Pool22-080823-03a_20231130140117.raw]
PEPMASS=751.94805 519572.56
CHARGE=2+
SCANS=39566
RAWSCANS=sn39566
RTINSECONDS=7476.455
131.07022	2334.9817
133.08583	19247.082
141.33214	2111.8748
148.44859	3393.0474
149.93823	2179.8552
152.84399	1961.5366
166.1553	2259.2109
177.11189	8986.2686
181.59698	4976.0537
204.13034	2371.199
215.69363	2490.5112
245.8564	2341.8408
283.17456	2899.9099
316.68628	2330.3015
327.20157	3309.0686
403.8812	2913.969
485.15784	2881.0625
542.9762	2801.6943
751.42523	3287.1238
752.39331	2773.1348
1029.2534	2908.4783
1147.5798	2873.937
1458.8585	11894.896
1463.8188	6304.9771
1464.8318	3196.614
1479.8105	4127.3755
1480.7792	3812.6738
1485.8627	43847.387
1486.8668	26560.643
1501.8693	7983.3369
1502.8894	199293.13
1503.892	106270.27
END IONS

BEGIN IONS
TITLE=22755: Scan 39567 (rt=7476.63) [D:\L4aex-Pool22-080823-03a_20231130140117.raw]
PEPMASS=743.43486 618555.81
CHARGE=2+
SCANS=39567
RAWSCANS=sn39567
RTINSECONDS=7476.6329
126.12908	1681.8832
129.81915	1821.9243
131.07048	2253.4871
133.08588	33983.707
134.3707	1899.3579
136.27284	1529.8643
137.05974	2804.0334
140.0656	2198.291
146.0071	2153.7283
154.86209	2010.1331
155.07007	3036.0371
159.48286	2073.4006
175.09698	2702.6177
177.11214	13608.361
188.86287	2337.8623
210.16165	2429.3311
221.13878	4548.8799
239.14877	4922.6475
265.16455	4271.123
309.19049	4917.9185
331.17374	3812.1116
353.21591	3085.2009
356.2616	2396.5247
375.20184	6653.9414
406.76514	2562.5759
419.22845	12240.707
463.25525	6833.0649
507.27979	4565.9834
551.30786	5039.8647
595.19757	2608.3337
743.40521	38570.879
743.90588	23008.973
1027.585	3613.1641
1115.6271	3715.824
1159.6698	3686.8313
1203.6974	4571.3174
1398.7828	2921.8381
1415.2493	3089.2017
1441.8416	8100.3066
1442.8319	3096.4092
1463.8226	11339.647
1464.8236	8025.2515
1467.829	5292.4146
1469.8162	3362.8423
1484.8481	3760.3584
1485.8619	195959.11
1486.8682	120643.44
END IONS

BEGIN IONS
TITLE=22756: Scan 39568 (rt=7476.81) [D:\L4aex-Pool22-080823-03a_20231130140117.raw]
PEPMASS=740.92552 597635.13
CHARGE=2+
SCANS=39568
RAWSCANS=sn39568
RTINSECONDS=7476.8108
130.87228	1869.1178
133.08594	9664.7813
135.62282	2210.3003
142.94908	1749.0342
148.44911	4205.3052
157.90414	1915.7876
177.11212	5535.002
194.742	2320.1973
218.17377	2210.6221
225.53886	2401.0239
271.35147	2549.3525
281.05051	3390.6528
293.19077	2613.5457
299.06198	10922.847
344.97629	2868.8174
359.02805	2963.593
437.2338	2614.9839
455.1438	2679.1472
480.48154	2542.991
481.26398	6752.0869
525.2854	4161.2563
532.11084	2816.6692
569.31506	4009.4558
684.62537	2737.8376
740.3924	7098.8589
740.90063	5375.835
741.39081	5495.0679
1111.601	3280.1506
1155.636	4436.3828
1199.6572	4197.0322
1215.6458	3113.9392
1243.6831	4593.4209
1287.7042	4691.9951
1331.7432	3882.5886
1347.7202	4301.3594
1421.3505	2697.0867
1421.7915	3289.3313
1435.7736	7486.0459
1462.873	8638.6172
1463.8168	207991.08
1464.8197	101529.36
1479.7915	50271.574
1480.7928	34017.18
1481.8109	22330.277
END IONS

BEGIN IONS
TITLE=22757: Scan 39569 (rt=7476.99) [D:\L4aex-Pool22-080823-03a_20231130140117.raw]
PEPMASS=732.41263 403080.66
CHARGE=2+
SCANS=39569
RAWSCANS=sn39569
RTINSECONDS=7476.9885
133.08595	6030.459
134.75299	2052.4014
142.9673	1869.2263
148.44858	3197.5581
160.7244	2305.4836
168.69443	2189.6228
177.11179	3604.0166
177.8877	2288
181.60793	3564.5557
213.70575	2445.918
218.6136	2525.2695
291.68152	3084.5181
340.05038	2773.8398
391.05902	2511.6687
399.40808	3193.0103
467.33118	2693.9622
481.26416	2732.147
525.28809	4984.5835
569.31177	5113.6211
632.70093	2598.4475
804.61304	2848.9114
958.01465	3121.449
1169.1671	2795.1169
1199.6598	3430.3625
1243.6809	5655.8359
1287.7181	5397.0898
1331.7386	6204.665
1417.8552	4140.5054
1419.7915	17003.98
1445.8533	8016.6821
1462.8683	13898.942
1463.8181	159853.52
1464.6055	4452.1509
1464.8184	81864.133
END IONS

BEGIN IONS
TITLE=22758: Scan 39570 (rt=7477.17) [D:\L4aex-Pool22-080823-03a_20231130140117.raw]
PEPMASS=728.41136 439147.09
CHARGE=2+
SCANS=39570
RAWSCANS=sn39570
RTINSECONDS=7477.1662
128.67441	2392.3726
129.73837	1661.1389
133.08589	20833.465
143.68185	2004.5299
152.04482	2124.2686
155.07047	4314.8164
157.44615	1989.6699
171.27353	2337.1833
177.11206	7494.5137
229.82657	2669.6924
243.12238	3134.251
287.1492	3655.8691
331.1749	5878.2222
348.58072	2556.5603
375.20218	3616.3088
383.8584	2568.4978
419.22818	9008.9189
463.25381	4661.9585
491.69308	2534.8938
507.28079	5281.8979
551.30597	4228.5571
566.48767	2881.3015
595.33112	3047.6536
640.45923	2636.9875
728.3822	24027.617
728.88269	12465.834
909.49457	2641.6875
1397.8121	52714.293
1398.8142	20565.131
1420.1719	3011.3359
1437.7805	38613.762
1438.7914	10659.462
1439.7791	5211.4619
1454.8315	12586.814
1455.8156	88116.859
1456.8213	49979.32
END IONS

BEGIN IONS
TITLE=22759: Scan 39571 (rt=7477.34) [D:\L4aex-Pool22-080823-03a_20231130140117.raw]
PEPMASS=456.59235 467919.72
CHARGE=3+
SCANS=39571
RAWSCANS=sn39571
RTINSECONDS=7477.3438
121.67727	1862.5544
123.80318	1845.1934
126.30741	2033.0464
131.07039	2530.9194
133.08118	2453.4763
133.08588	37031.375
134.08951	2499.425
137.05928	1866.3159
148.44237	3479.1648
175.09613	2480.9158
177.11197	15569.048
195.12234	2728.457
195.14005	2206.7214
199.09621	4163.7593
201.8689	2129.0054
206.85846	2115.2246
221.13815	6536.6255
227.62862	2545.6489
230.66806	2684.3445
239.14867	3007.7009
243.12257	4460.2876
263.14929	2415.0303
265.16467	3332.7048
287.14838	3650.8936
323.17035	2844.8152
331.1752	4747.4668
357.35089	2391.0613
358.20056	3034.2722
369.86966	2540.2329
371.22797	8312.0186
375.20123	3106.3806
415.25464	5007.8267
419.22601	3757.7151
456.73969	2541.9946
459.28058	5031.6577
471.22308	2733.6301
538.42188	2765.3677
684.35004	3205.9841
912.53296	5294.3647
913.52173	4639.5718
1032.8103	2735.4348
1217.4674	3135.9731
1309.757	101231.2
1310.7598	56828.238
1311.7639	14883.777
1319.7681	2741.011
1330.3464	3369.1958
1350.7675	6154.6138
1351.7653	3737.8804
1367.7635	42430.688
1368.7684	25458.068
1369.7675	8451.5361
END IONS

BEGIN IONS
TITLE=22760: Scan 39573 (rt=7477.7) [D:\L4aex-Pool22-080823-03a_20231130140117.raw]
PEPMASS=486.95898 4879038
CHARGE=3+
SCANS=39573
RAWSCANS=sn39573
RTINSECONDS=7477.6978
127.16956	1730.1144
128.53757	1927.5068
131.07031	13627.896
133.08595	210770.66
134.08942	14837.851
135.10152	2540.6082
137.05966	6807.6567
139.07581	2626.3943
148.44914	2993.9929
151.09645	4541.2456
155.0703	12485.145
161.11752	2841.1035
175.09648	20980.373
177.11212	104842.32
178.11562	9239.7285
181.08607	3704.4292
184.10181	2843.5073
195.12267	21015.361
196.12515	2320.9802
199.0965	12365.6
201.11221	2607.8606
206.11539	3000.3938
219.12245	8181.4038
221.13835	32935.035
222.1423	2844.1665
228.12749	5203.0972
239.14885	36718.102
240.15237	4607.9341
241.10696	3040.321
243.12283	19516.059
244.12602	2458.6685
245.13805	4419.0708
248.36771	2298.8862
250.14156	8412.7246
263.14819	3998.4333
265.16422	17698.771
269.13843	7988.3125
272.15454	7687.2246
283.17511	39881.727
284.17822	5478.5215
287.14899	28929.105
288.15222	5010.7729
294.16705	7724.1479
298.16953	3368.967
300.20157	4275.2388
305.15839	4381.1982
309.19052	9694.4014
313.16537	3635.9658
316.18091	6630.334
327.20154	34613.602
328.20499	8555.0029
331.17517	28387.908
332.1792	5211.1138
338.19397	3185.5386
344.22867	9825.8369
353.21704	7951.8823
360.20718	5960.4668
371.22766	31608.313
372.23096	6692.8862
375.20145	23816.637
376.20386	5119.1523
382.21988	2944.5469
388.25439	9239.9707
397.24127	4717.062
411.22446	4370.6738
415.25385	27551.219
416.25735	6773.9658
419.22772	22261.445
420.23123	5143.0537
432.28137	6810.5029
437.23761	3450.0222
441.27194	2809.5898
455.24963	3215.5796
459.28	30346.15
460.28442	6894.3667
463.25311	16120.297
464.25809	5005.9678
476.306	11562.98
481.26505	3995.5305
503.30652	25492.967
504.3092	5220.4297
507.27951	13695.084
508.2847	4705.6279
520.3327	12407.214
521.3385	3297.6704
525.2901	3827.2388
543.3009	4853.792
547.3324	12397.107
548.336	6045.3818
551.30627	11948.714
552.31189	6400.9868
558.4057	2951.4846
564.35864	9361.6797
565.36224	5868.3291
587.32343	3476.728
595.33197	5097.917
608.38416	6962.1655
631.35236	3123.8218
655.34955	4222.5947
677.39606	4176.6523
699.41132	5500
699.90942	3958.6455
700.36633	3330.1047
705.59552	2572.0396
707.3598	4126.1235
719.40552	4482.1636
721.39111	201410.28
721.89282	166745.41
722.39331	54338.801
722.89441	12221.554
729.37585	48427.848
729.87646	28442.674
729.93683	15496.007
730.37616	19929.289
730.43951	10433.983
730.87909	6939.2778
730.94336	4435.769
736.42981	3300.978
780.45142	2917.8562
807.45679	6626.5151
868.51208	2791.918
895.51141	6550.1206
939.53345	5853.4941
956.56628	7550.6729
957.5575	4397.1904
958.56866	2893.0354
974.56836	6164.0112
984.57288	3189.6653
1001.588	5202.2295
1044.6149	3891.4946
1045.6088	8941.1289
1046.6149	4793.2002
1087.0814	2850.7573
1088.6486	3630.5037
1089.6267	12324.623
1090.6421	8248.2256
1091.6517	3490.8572
1106.6499	9493.8623
1107.6534	4682.1318
1117.6871	3173.5964
1132.6655	4952.9365
1133.652	16003.848
1134.6632	11744.835
1135.6537	3441.1436
1150.6758	14875.961
1151.6781	10054.473
1152.6768	4156.2236
1176.6923	3966.8391
1177.6814	13168.002
1178.6824	8785.7334
1179.6862	6659.8442
1194.7015	17342.025
1195.7035	11099.646
1221.7	13255.168
1222.7064	11855.98
1223.7267	3433.2908
1238.7258	15077.724
1239.7324	5817.5654
1240.7317	5293.2729
1265.7288	13518.392
1266.7404	6193.9268
1281.714	2854.605
1282.7535	18358.834
1283.7556	9206.6094
1284.7583	3254.4763
1309.7593	3122.1218
1310.7606	4529.4751
1311.7745	3833.8928
1326.7805	9433.8213
1327.7847	5486.7808
1353.8175	3526.7209
1354.7936	6383.9746
1370.8053	5630.8604
1397.7954	8944.5488
1398.8065	11522.972
1399.812	67679.414
1400.8136	26062.83
1401.8201	5921.0669
1414.8293	32522.375
1415.8345	25263.008
1416.8392	6565.9814
1419.6055	2401.8333
1419.7875	45847.492
1420.7908	34535.047
1421.7903	12080.234
1422.7935	4780.2695
1423.8031	8138.6445
1435.7606	9256.9941
1436.7683	5694.8774
1440.7953	3176.3699
1441.8267	268975.09
1442.8314	220998.47
1443.8342	113717.35
1444.8392	24669.682
1457.8087	26674.609
1458.8571	670436.19
1459.8597	550125.44
1460.8627	257579.09
1461.043	2719.5994
1461.8654	69246.805
END IONS

BEGIN IONS
TITLE=22761: Scan 39574 (rt=7477.88) [D:\L4aex-Pool22-080823-03a_20231130140117.raw]
PEPMASS=451.93271 675541.25
CHARGE=3+
SCANS=39574
RAWSCANS=sn39574
RTINSECONDS=7477.8781
123.99257	1689.6012
127.02407	1799.0846
131.07019	4150.4639
133.08102	3760.2493
133.08585	53469.27
175.0966	4919.3721
177.11201	22872.52
195.12267	2616.6423
197.12875	2928.2676
217.10699	2484.8135
219.12207	3000.2029
221.138	9458.29
239.149	4004.4805
243.12201	3171.0134
263.14896	3160.6267
265.16306	3757.3325
269.75833	2628.3838
283.17502	7016.7534
287.1489	4036.9124
327.20081	7394.7432
331.17551	4304.8984
345.04828	2594.1753
353.21701	3127.8594
371.22787	6813.7139
415.25372	7717.0562
419.22778	4779.1025
451.21555	5394.4951
451.26791	4200.6699
459.28012	5926.0967
463.25305	4748.5737
503.30695	5729.5054
507.27914	3366.0212
551.31299	2571.2651
597.13544	2678.2314
600.58728	2831.8381
669.35657	2887.76
1089.6248	4235.5127
1133.6479	3602.7253
1177.684	11004.812
1178.6825	3800.634
1192.7335	3794.3574
1351.7684	3832.4529
1352.7982	8102.894
1353.7832	206053.39
1354.7856	145287.3
1355.7894	38150.645
END IONS

BEGIN IONS
TITLE=22762: Scan 39575 (rt=7478.06) [D:\L4aex-Pool22-080823-03a_20231130140117.raw]
PEPMASS=649.59668 89357.281
CHARGE=2+
SCANS=39575
RAWSCANS=sn39575
RTINSECONDS=7478.0554
125.41586	1791.4291
129.22273	1695.3013
130.02173	1897.1085
133.08586	2197.3555
137.46619	2095.4702
156.76125	1948.5118
157.11971	2065.3228
176.9957	3011.1338
177.78789	2399.3525
187.50853	2245.582
197.23396	2271.1909
204.83371	2444.2456
245.35709	2313.4131
308.06253	2285.2498
389.67648	2543.2195
472.3934	2864.709
731.1712	2606.2651
1101.2711	2784.2395
1204.1255	3223.0088
1241.1222	2835.3381
1257.328	3094.7441
1280.7511	2859.9163
1281.7461	3689.0444
1296.7518	3782.7974
1297.7651	4664.2017
1298.7906	7126.6992
1299.6309	3151.4902
END IONS

BEGIN IONS
TITLE=22763: Scan 39576 (rt=7478.23) [D:\L4aex-Pool22-080823-03a_20231130140117.raw]
PEPMASS=842.40045 36258.344
CHARGE=3+
SCANS=39576
RAWSCANS=sn39576
RTINSECONDS=7478.2326
158.16472	2576.9211
163.69742	2007.0885
173.28751	2629.3208
179.47594	2269.2095
189.45908	2004.9587
207.91658	2242.2446
380.10785	2727.73
407.37775	2603.9307
448.55716	2882.2886
603.573	2834.8816
1404.8397	3059.8716
1995.2025	3170.8845
END IONS

BEGIN IONS
TITLE=22764: Scan 39578 (rt=7478.49) [D:\L4aex-Pool22-080823-03a_20231130140117.raw]
PEPMASS=486.95918 5455012.5
CHARGE=3+
SCANS=39578
RAWSCANS=sn39578
RTINSECONDS=7478.4899
131.07025	13388.116
132.13979	4137.4121
133.08591	228132.95
134.08931	16763.389
137.05998	6529.2427
139.07532	6511.4307
141.64757	4660.3203
144.49477	5057.2891
151.09624	6931.4917
153.05486	6403.9253
155.06996	16770.42
161.11734	6742.7739
175.09616	24764.238
177.11205	145250.36
178.1151	13342.262
181.08588	6933.5669
195.12244	18614.703
199.09637	18260.855
205.61536	6374.252
219.12318	15598.099
221.13837	40472.473
225.11212	9063.8457
228.12868	12002.085
239.1488	38648.574
243.12268	23659.197
245.13876	8296.5635
250.14149	8126.3193
261.13312	7167.3652
265.16452	15014.762
272.15427	9048.001
283.17523	51726.883
284.17798	10481.983
287.1489	28853.66
288.15265	7079.7598
293.6015	5907.3184
294.16647	5901.8926
313.16537	8434.9189
327.20166	49118.742
329.10513	6850.5112
331.17484	29144.666
332.17874	9751.7178
338.19339	9047.8867
353.21646	8609.8447
371.22797	40895.16
372.23315	10269.871
375.20209	35868.832
376.20428	9417.4297
404.23636	8961.8096
415.25348	33020.176
419.22842	24024.467
420.23145	13056.556
432.2804	9180.7744
459.28119	32762.023
463.25397	17114.061
476.30847	8502.8652
503.30734	30664.027
507.27936	18019.574
520.33289	9824.7959
547.33215	19282.516
551.30396	10572.357
564.36017	26353.998
591.362	8341.9648
608.38544	14691.724
635.38416	7873.1724
652.40649	7368.9863
686.68701	6837.3813
699.40686	7716.8252
699.88104	8125.9692
721.3927	253968.81
721.89362	178806.44
722.39618	53930.422
728.88239	20004.467
729.37775	64037.977
729.87689	39334.273
729.93732	12821.452
730.3775	15682.482
730.44086	8816.5674
746.2345	7964.7974
813.25226	7302.7842
851.48633	7879.1704
1000.5865	14383.216
1088.6483	10360.67
1089.6243	12778.999
1090.6376	12592.806
1106.649	12686.798
1133.6636	9692.6426
1134.655	13725.453
1150.6792	23493.803
1177.6788	15938.777
1178.6921	8744.1709
1194.7095	15676.207
1195.7167	12134.895
1221.7013	9648.2002
1222.7056	14412.861
1238.7317	27500.619
1239.7332	11507.722
1265.736	17370.975
1267.7538	9691.6445
1282.7557	28754.832
1283.7594	20472.002
1353.786	9449.9951
1397.7944	12026.679
1398.8129	179193.59
1399.8154	77770.648
1400.817	38757.348
1414.8379	39591.969
1415.849	15251.883
1419.792	53725.793
1420.7937	33133.84
1421.7883	10645.777
1422.7988	43934.266
1439.7976	10431.65
1440.8156	9594.7539
1441.8306	336600.03
1442.8368	244638.73
1443.8368	93987.008
1456.8177	75159.852
1457.8142	34902.418
1458.8617	800730
1459.8639	608419.38
1460.0878	9973.9922
1460.8672	214003.63
END IONS

BEGIN IONS
TITLE=22765: Scan 39579 (rt=7478.75) [D:\L4aex-Pool22-080823-03a_20231130140117.raw]
PEPMASS=721.42176 1458751.8
CHARGE=2+
SCANS=39579
RAWSCANS=sn39579
RTINSECONDS=7478.7508
130.233	1661.8889
131.07025	6127.0796
133.08589	74242.516
137.05945	4650.5039
147.6824	2007.7009
148.47997	2216.074
151.09618	1976.9097
154.33398	2045.9038
155.0706	4327.1787
155.44791	2237.4177
171.62733	2275.8457
175.09641	3252.8301
177.11206	31261.332
181.0862	2709.3157
181.59709	3638.0781
181.84546	2759.6658
194.31432	2295.9392
195.12219	4185.8726
199.09682	5495.394
221.13802	6220.6904
228.92621	2857.593
243.12285	6286.8154
261.89484	2741.7964
265.16501	5272.0762
283.17514	4062.103
287.14871	11214.095
309.19138	8678.3906
327.20108	4812.709
331.17566	14128.955
351.20184	3981.2717
353.21625	8553.7529
371.2269	5685.3442
375.20215	11898.048
376.20609	3278.8928
397.242	5262.7539
419.22809	16345.581
439.2547	2908.0986
441.27002	3514.4985
459.28098	3621.0557
463.25415	16657.338
507.28006	15642.486
551.30652	13557.445
553.58014	2891.1558
595.33307	9926.0957
639.35876	3359.8093
712.37628	2623.0969
721.39166	78054.93
721.89215	34627.742
768.11304	2459.9487
819.7179	3182.0457
851.49341	3147.0461
895.5058	4934.8711
900.7547	2818.2358
939.53577	5356.415
983.56268	4940.4385
1027.5876	10201.976
1071.6195	4456.9004
1072.6237	4536.1792
1089.6313	3198.0471
1115.6388	10181.787
1116.6448	6698.0474
1159.6687	10074.406
1160.6702	3362.8147
1192.3217	2893.552
1203.6924	10960.333
1204.6995	4598.1011
1221.6929	3161.7959
1247.7192	7841.2104
1248.7169	3714.5718
1335.782	3569.458
1397.8098	12410.208
1398.803	4481.7339
1419.7903	24106.688
1420.7968	13373.913
1423.8071	13143.018
1424.8113	6040.8252
1440.8293	6811.9146
1441.8319	480490.56
1442.8389	272495.34
END IONS

BEGIN IONS
TITLE=22766: Scan 39580 (rt=7478.98) [D:\L4aex-Pool22-080823-03a_20231130140117.raw]
PEPMASS=477.95931 1727718.3
CHARGE=3+
SCANS=39580
RAWSCANS=sn39580
RTINSECONDS=7478.9777
131.07016	6529.8652
133.0858	87203.781
134.08951	3659.2214
136.442	1873.6796
137.05952	4399.1948
141.82147	2009.0363
147.06494	4695.4976
151.09619	4676.8467
153.05493	3965.0979
155.07039	6241.0366
175.09613	8457.7539
177.11192	46580.512
178.11543	3978.2615
181.60634	2901.9609
182.11624	2390.5015
188.10359	3251.1694
191.0914	4685.4082
195.12247	13817.525
199.09619	8799.9814
201.11198	4072.8623
216.86353	2511.7737
219.1228	5216.4644
221.13809	13756.871
222.14183	2130.4514
225.11209	2777.1497
228.12816	2828.0166
235.11758	6550.6304
239.14867	13864.483
243.12262	9792.8994
243.13512	2291.946
250.14088	3942.54
253.12822	2608.7415
263.14874	4835.6348
265.16418	6261.3921
269.13882	3185.6238
272.15341	4308.7007
279.14426	3052.8972
283.17499	11768.799
285.1326	4473.4907
287.14871	12009.172
294.16705	2861.2231
300.91974	2970.2283
301.10962	2354.9065
301.12854	2698.5242
307.75552	2466.2905
309.19025	4873.7842
316.17984	3707.7327
323.16904	3695.7266
327.20117	10886.343
331.17529	12535.061
345.15729	2526.9717
356.83337	2423.3132
367.19589	3790.3481
371.22748	9516.7246
375.20166	7018.021
376.20709	2625.4272
415.25436	6610.7065
419.22748	7241.9985
459.27951	5390.3149
463.25409	4625.5698
476.30814	6388.0352
477.23083	5424.186
477.28345	7682.2666
477.31659	10586.706
507.28012	5099.4839
546.38696	3271.5742
551.3067	4227.5581
587.32654	3180.4387
631.35498	3521.3992
671.1554	2804.2603
706.39563	14390.388
706.89429	10691.951
707.41095	2809.3657
709.48297	2643.8591
714.91235	4516.2026
749.75922	3335.916
787.92438	2814.8567
910.49554	3283.165
918.76471	2769.5129
970.54431	3330.9966
1045.6031	5372.4966
1089.626	5051.7695
1120.6283	3938.9021
1133.6622	6128.8882
1147.6293	7661.7578
1164.6619	5164.8999
1165.6616	4072.3845
1177.6782	5470.9429
1178.677	4132.4268
1191.6531	4070.407
1192.6649	3971.8098
1194.6975	4577.4131
1208.683	6115.604
1209.6947	3856.3669
1219.6907	3811.3035
1235.6914	5570.7148
1236.6844	4752.7979
1238.7375	4813.5122
1252.7107	8674.5957
1253.7153	3091.8386
1279.7098	3485.8989
1340.7461	3370.3772
1353.7831	170624.11
1354.7859	132969.72
1355.7893	43996.535
1370.8097	101232.48
1370.9866	3084.0239
1371.8125	65120.867
1372.8164	19910.764
1396.8007	3654.6516
1398.8134	4307.1006
1411.7887	46147.039
1412.7964	31381.641
1413.8011	11328.025
1428.816	207165.59
1429.8203	138743.3
1430.8231	41069.652
END IONS

BEGIN IONS
TITLE=22767: Scan 39581 (rt=7479.16) [D:\L4aex-Pool22-080823-03a_20231130140117.raw]
PEPMASS=473.93558 2500170.3
CHARGE=3+
SCANS=39581
RAWSCANS=sn39581
RTINSECONDS=7479.1552
131.07019	6936.5107
133.08577	75797.563
134.08914	8179.9775
137.05977	2861.936
147.42795	2050.4094
151.09666	2327.6333
155.07033	6244.1782
173.07864	2411.7097
175.09637	6295.9194
177.08318	2319.1392
177.09299	2135.7585
177.10364	2308.3232
177.11188	36922.199
178.1154	6590.7583
178.91156	2289.6807
181.08549	2660.9065
193.95242	2356.811
194.54987	2092.0227
197.12819	2413.6191
199.09605	7721.3701
217.10472	7625.7744
219.12213	3205.7122
221.13821	4729.6064
222.14125	3718.4846
239.14871	5417.7939
243.12215	13281.285
261.1311	17138.871
265.16342	4132.939
283.17468	3120.991
287.14841	8930.9961
296.15228	2932.5798
305.15723	26552.234
306.15894	2684.1511
327.202	3978.8718
331.17398	12375.007
332.17752	2699.8909
349.18344	25859.299
353.68719	2750.085
371.22733	5815.3574
375.20148	9596.6025
376.20557	3087.2893
393.20963	23245.27
394.21503	4835.7632
415.25369	4394.0503
416.63046	2597.6223
419.22781	9189.5371
437.23569	30756.926
438.23917	4592.1152
460.28323	3520.8511
463.25424	5199.8853
464.25858	2877.4451
472.28311	2501.595
473.23862	2643.4172
481.26205	32005.201
504.31039	5107.3574
507.11285	2735.8467
523.2713	3788.2678
525.28845	34611.914
526.29193	7137.4292
550.2948	3259.3896
551.30719	3289.0205
555.30151	2972.551
569.31464	23995.135
570.31909	5686.0938
572.64563	2658.2446
609.30957	3473.7554
613.34021	18207.008
614.34015	5607.5918
657.36816	10422.368
658.36829	3831.887
666.37146	3516.0566
688.38428	5167.9092
688.88751	3453.084
697.36359	3628.2041
700.90967	5879.8809
710.39581	28218.236
710.89581	27629.559
711.39484	12327.506
720.50842	7751.999
741.38483	4363.4014
785.41437	6397.4937
827.42059	3125.8149
829.43872	7218.1211
830.44366	3916.9419
873.46594	9914.7471
874.47791	3050.4119
917.49402	8300.7148
945.64319	3872.4905
946.651	8004.166
947.6521	4016.0813
961.51819	8981.0859
962.51978	4135.7466
963.52795	3893.231
979.52966	4262.0039
1005.5419	6259.3198
1006.5419	3451.9177
1023.5546	13989.846
1049.5746	8291.9502
1052.585	3030.4978
1067.5823	17013.15
1068.5804	7307.8091
1069.5762	4196.7202
1093.6052	4767.645
1111.6074	24873.67
1112.614	10683.338
1113.6049	3756.4634
1121.6307	3467.573
1139.6318	4537.501
1155.6339	32802.77
1156.6371	19696.813
1157.6207	4885.3018
1199.6608	35338.906
1200.6639	17785.426
1201.6565	4852.6606
1243.6857	32735.578
1244.6886	26154.266
1245.6783	7560.0781
1287.7091	15832.079
1288.7172	9050.7051
1289.7032	6490.5337
1326.7798	10371.597
1327.7914	4454.8657
1328.7855	3722.1079
1331.7461	4985.1079
1332.7358	4367.8877
1333.7251	6057.7573
1359.7673	3838.3979
1377.7448	8779.1055
1384.7965	5965.3955
1386.7897	6388.7568
1397.8076	5328.2466
1400.8149	56267.773
1401.8187	16134.921
1402.8196	4973.8628
1417.8439	108892.38
1418.8474	32205.248
1419.7913	525249.06
1420.7943	357782.56
1421.7943	141286.81
END IONS

BEGIN IONS
TITLE=22768: Scan 39582 (rt=7479.33) [D:\L4aex-Pool22-080823-03a_20231130140117.raw]
PEPMASS=716.43518 1250331.9
CHARGE=2+
SCANS=39582
RAWSCANS=sn39582
RTINSECONDS=7479.3329
131.06985	2426.5737
133.08098	3460.5354
133.08574	44509.566
134.08945	4456.1772
137.05937	3179.4182
139.54955	2004.3195
146.32797	1681.3364
148.44861	3955.1133
155.0701	3076.3269
157.08456	2502.1643
160.27916	2169.2305
161.65521	2011.5046
169.27946	2282.6877
177.11183	16826.176
180.12334	2110.7993
190.14938	2197.9788
195.12273	3284.0078
199.09555	2792.0364
221.13831	3851.6248
327.20065	5473.603
331.17563	3487.3442
333.33597	2583.2886
415.25507	3639.8496
593.15411	2521.26
717.38629	3472.3145
734.65973	3429.3916
834.13306	2901.7
905.43048	3100.4446
1213.6377	3057.2734
1257.67	4078.5476
1301.686	5389.0498
1375.7629	26015.75
1376.77	12173.479
1398.8112	87105.633
1399.8146	34643.613
1400.8142	6377.1226
1415.8387	487496.94
1416.8419	221212.34
1417.843	42960.125
1432.8353	9449.2607
1433.7697	74526.375
1434.7719	43671.969
END IONS

BEGIN IONS
TITLE=22769: Scan 39583 (rt=7479.51) [D:\L4aex-Pool22-080823-03a_20231130140117.raw]
PEPMASS=738.44828 747906
CHARGE=2+
SCANS=39583
RAWSCANS=sn39583
RTINSECONDS=7479.5106
131.07027	3320.9355
133.0858	27838.168
153.64059	2534.0698
156.21654	2217.3594
177.10463	2311.8525
177.11208	12576.905
190.66853	2548.3743
196.3633	2369.897
196.8909	2407.426
198.24152	2367.9321
217.3167	2538.0872
223.65816	2415.7576
232.44142	2657.271
232.53876	2881.5308
290.87378	2606.9258
312.16986	2553.1401
312.46356	2686.458
319.19699	2617.7754
326.3302	2453.0745
332.01718	3151.0183
380.43381	2483.6221
1043.3811	3788.2942
1251.2655	2891.0579
1399.8177	7524.9604
1416.8322	6681.6108
1429.823	4984.4077
1437.765	3301.7437
1441.8353	43883.84
1442.8416	19854.93
1457.8341	9477.9863
1458.8616	311097.16
1459.8646	156799.41
1474.8468	32057.648
1475.8475	13570.674
1476.4539	2977.6443
END IONS

BEGIN IONS
TITLE=22770: Scan 39584 (rt=7479.69) [D:\L4aex-Pool22-080823-03a_20231130140117.raw]
PEPMASS=481.28372 5688012
CHARGE=3+
SCANS=39584
RAWSCANS=sn39584
RTINSECONDS=7479.6884
129.05434	2430.0662
131.07037	21859.861
133.086	319383.44
134.08942	18084.867
137.05992	10298.455
138.81134	2505.9971
145.78235	2009.1724
148.44276	3995.3511
151.09645	3976.7939
151.90108	1994.0712
152.19826	1987.8564
153.05486	4624.0493
155.07031	19537.09
156.93913	1967.7489
157.08617	7513.1704
161.11742	5563.8408
163.07622	2602.8328
169.74834	2055.2212
173.08089	3089.3206
175.09647	26576.629
177.11218	168692.52
178.11545	12746.24
181.08601	4956.1113
181.60614	3572.4531
184.16203	2301.2849
193.15608	2288.4341
195.12267	24387.896
197.08083	2552.345
197.12782	2292.7671
199.09644	16347.368
201.11212	4258.6919
205.10724	3861.1675
206.1149	2511.9233
217.10664	2987.4922
219.12286	16329.95
221.13849	41190.52
222.11951	2708.5344
222.14188	5412.5474
223.15364	5322.8828
225.11229	7654.2324
228.1279	6438.6416
232.12999	3173.8271
239.14903	46434.711
240.15233	3211.717
241.13528	3288.1716
243.12271	31512.857
244.12639	4178.9048
245.13783	5970.7935
250.14079	6108.7749
261.13321	4254.2104
263.14938	7946.5903
265.16476	31320.57
266.06705	2402.3962
269.13828	11059.097
271.15475	3359.9644
272.1539	10252.291
283.17529	44458.113
284.15594	2510.8774
284.17816	5439.4429
285.13422	2840.8193
285.16177	2683.1436
287.14911	41815.238
288.15277	2816.1038
289.16513	3094.0498
294.16757	6971.3359
294.66782	2971.6968
305.15857	5668.7466
306.16165	2331.0364
307.17551	6237.4238
309.19125	15085.476
313.16418	8297.6465
316.18063	5066.6924
323.1702	3665.5647
327.2016	44788.621
328.20462	9027.7148
331.17535	35217.879
332.17905	6803.0781
333.19046	3278.9189
338.19397	4549.4604
342.19482	3429.3965
349.18518	5009.6021
353.21701	13407.721
360.20865	5074.9038
367.19608	3842.135
371.22778	43129.348
372.23181	4926.3931
373.18762	3572.8538
375.20169	35551.969
376.20499	4779.6665
377.21817	3955.9155
393.21176	4393.2627
396.83218	2837.6868
397.24277	7484.2559
404.23288	4240.9492
407.51511	2520.7915
411.22327	4463.6714
415.25406	41129.652
416.25793	7361.5186
419.22787	37197.316
420.23203	4612.3921
437.23782	3953.1069
441.26944	4181.8999
455.24866	4337.0898
459.22122	2941.1104
459.28027	40005.371
460.28372	5718.3013
463.25391	24771.041
464.25659	6114.981
481.2623	103239.38
483.23538	2647.8975
489.26874	3095.1077
499.2728	3730.3933
503.30649	37866.609
504.30798	6371.3677
507.27972	24750.33
508.28317	5013.0259
509.29895	3447.4182
525.28833	4453.915
543.30328	3263.698
547.33319	23526.209
548.33087	5011.4224
551.30536	13678.106
552.30835	4723.7915
554.32703	3610.5186
570.31952	3532.9224
587.32849	4805.9917
591.35828	9019.8467
595.33252	15755.893
596.33643	5602.7515
618.341	2758.8198
631.35352	3559.0845
633.34021	4994.1729
635.38129	2609.3584
639.35809	6624.5664
656.35413	3702.7507
657.36646	3946.7434
684.34882	4593.2983
699.40771	4423.832
699.91272	3548.9739
701.39203	3205.9238
711.89807	10495.592
712.40442	4217.1719
719.409	4118.2607
720.40674	3010.7498
721.39081	126739.4
721.89276	79304.766
722.39233	27677.6
763.43262	6485.5635
799.02173	2581.4985
807.45697	7866.9722
851.48511	9221.5479
895.50916	8255.626
939.53259	8705.9893
957.5495	3159.7781
983.56482	10457.612
1001.5782	4644.231
1027.5884	8238.9258
1028.594	5460.54
1045.5977	10022.924
1046.6017	6440.4912
1071.6104	8151.5527
1072.6129	6358.2485
1073.6299	5780.6694
1089.6218	12367.758
1090.6288	8347.8193
1091.635	3948.5652
1097.6268	3149.2363
1115.637	12833.517
1116.6315	5715.3921
1117.6543	4413.3062
1133.6501	21854.008
1134.6523	11534.651
1159.6627	8635.8154
1160.6727	5433.3174
1161.6777	8343.1621
1177.6735	18616.813
1178.6836	11798.596
1179.6848	3936.7686
1203.6924	6245.876
1205.6995	3831.614
1221.7014	23845.301
1222.7048	14579.513
1223.7052	5519.4648
1265.7277	42648.906
1266.7307	31796.959
1267.7361	8778.709
1309.7493	5621.5884
1310.764	7165.5542
1335.7758	3821.8123
1337.7871	6984.6265
1353.7782	16657.781
1354.7836	9855.585
1382.8135	3804.8774
1397.8018	20612.762
1398.807	8530.4092
1419.7877	30079.203
1420.7878	17490.34
1421.7952	5846.2339
1422.7964	38851.965
1423.7971	17775.34
1424.8036	4214.8525
1439.8013	16059.103
1441.8298	1365488.1
1442.8345	1013700
1443.8386	321492.97
END IONS

BEGIN IONS
TITLE=22771: Scan 39585 (rt=7479.87) [D:\L4aex-Pool22-080823-03a_20231130140117.raw]
PEPMASS=492.63465 2288038.5
CHARGE=3+
SCANS=39585
RAWSCANS=sn39585
RTINSECONDS=7479.8706
126.64004	1647.8499
131.07027	5139.8521
133.08583	91875.922
134.08913	4401.9702
137.05974	2834.0249
148.44847	3135.5503
151.61482	2056.4834
155.07019	3607.2224
155.84248	2084.4243
175.09628	6877.5352
177.10481	3478.5056
177.11197	48803.988
178.1154	3423.8079
195.12236	9453.126
199.09595	6314.3721
207.85378	2222.2666
210.90961	2128.9688
212.49898	2273.8706
219.12329	3475.489
221.13805	14548.023
239.14886	15266.789
243.1223	10281.061
261.13147	3072.9668
265.16501	7921.2705
283.17496	15739.284
287.14908	10958.577
300.2012	3912.9231
305.15738	3025.0034
309.1911	7264.6689
327.20157	14528.047
331.17505	11298.235
336.12402	2655.7986
344.22797	4742.4756
349.18591	3234.781
371.22791	12617.942
375.20132	10315.502
393.20941	3943.8591
415.25412	15953.121
416.25684	4174.0557
419.22794	11138.34
432.28003	3219.2607
437.23682	4082.3191
459.28061	12863.158
460.28317	3364.8655
463.25397	8093.9292
476.30692	4748.8911
481.26447	3636.5664
484.31616	3055.8899
493.27682	9957.2441
503.30655	10595.555
507.27957	6466.7124
520.33246	8810.1533
525.28961	2707.7854
547.33234	5784.1895
551.30713	5869.5796
564.3584	8057.6182
591.35822	3602.3708
595.33563	5048.9863
596.3476	2666.6135
608.3858	6078.5195
655.38855	7134.8188
655.45386	2798.6072
677.39862	5116.9146
699.40753	4061.541
699.91187	4240.9961
710.88953	2953.3542
719.40765	3872.0229
721.422	43816.18
721.92407	27307.861
722.42499	15824.301
722.92578	3716.6448
728.38196	6205.7646
729.38013	7230.605
729.87714	26652.936
729.93658	44702.602
730.37787	12081.896
730.43768	29008.408
730.87732	9226.6543
730.93878	14344.456
731.44147	5439.7085
738.3772	2639.6819
738.44843	8569.3682
738.85974	5385.8584
738.94843	7211.8145
739.367	8374.0332
739.87097	8163.6172
740.39465	33385.645
822.20874	3765.3323
895.5105	3708.6755
939.5321	2836.0562
956.57092	3396.4773
1005.5381	3141.5588
1045.6046	4274.6206
1089.6263	4634.6416
1133.6584	4372.9009
1134.6647	4675.8979
1150.6838	4321.3608
1194.7029	6203.3071
1195.7024	5262.6797
1199.6631	4121.2021
1213.6429	6740.6089
1215.6403	4919.5269
1221.707	11411.398
1222.7113	5521.4834
1238.7251	6482.354
1239.7327	5277.7114
1259.6505	4178.0078
1282.7562	9467.3125
1283.7612	5562.2388
1284.7668	3700.7095
1400.8035	8201.582
1414.8356	18956.777
1415.8381	22857.146
1416.8447	8954.6572
1417.8495	5791.3457
1419.7915	36648.402
1420.7948	28508.875
1421.7975	13189.289
1433.7729	4388.729
1436.7678	6341.7534
1441.8372	29727.084
1442.8398	26192.844
1443.8445	15530.783
1444.8531	5374.2231
1458.8625	407960.91
1459.8649	304088.09
1460.0841	4732.6387
1460.8679	141672.78
1461.8689	48818.887
1462.8434	7938.8618
1475.8564	4836.9097
1477.795	26799.764
1478.8007	17715.264
1479.7906	54922.957
END IONS

BEGIN IONS
TITLE=22772: Scan 39586 (rt=7480.05) [D:\L4aex-Pool22-080823-03a_20231130140117.raw]
PEPMASS=747.91604 143301.41
CHARGE=2+
SCANS=39586
RAWSCANS=sn39586
RTINSECONDS=7480.0484
128.27376	1845.4348
133.08575	2337.2168
181.59621	3838.3672
229.71455	2337.7908
293.31851	2607.9407
335.15973	2694.8411
372.9704	2942.541
425.35513	2599.2681
436.06326	2724.4521
652.16943	2809.3333
1419.7936	11444.613
1420.7975	9946.2539
1477.7953	40816.516
1478.7992	26276.604
1493.7788	5375.0132
1494.7792	6292.4121
1495.7394	4313.1025
END IONS

BEGIN IONS
TITLE=22773: Scan 39587 (rt=7480.23) [D:\L4aex-Pool22-080823-03a_20231130140117.raw]
PEPMASS=762.93901 163648.22
CHARGE=2+
SCANS=39587
RAWSCANS=sn39587
RTINSECONDS=7480.2264
137.34599	2215.6333
142.68117	2147.7727
145.66628	1908.7076
148.44893	2492.3984
151.03766	1894.3546
151.50211	1898.3436
168.01987	2218.2554
181.60577	3511.0852
188.41753	2254.9478
238.27083	2513.4456
435.50781	2597.5591
437.3815	2345.7917
564.43256	2796.7593
763.16675	4059.3809
1145.6842	2813.2878
1287.7128	3529.6296
1367.2201	3189.8477
1507.8439	54474.379
1508.8459	32223.496
1523.8143	12239.839
1524.8152	8877.708
1525.8268	4257.3257
END IONS

BEGIN IONS
TITLE=22774: Scan 39588 (rt=7480.4) [D:\L4aex-Pool22-080823-03a_20231130140117.raw]
PEPMASS=459.25991 312032.06
CHARGE=3+
SCANS=39588
RAWSCANS=sn39588
RTINSECONDS=7480.4044
129.09045	2016.1163
130.14799	1926.3722
131.07027	2860.1377
133.08099	3465.0237
133.08591	47623.41
136.90799	1762.4785
145.98271	1867.3624
172.09674	4735.5977
172.93846	1864.3142
175.09636	2495.1631
175.72968	2515.7698
177.11192	14663.103
181.5976	2253.6758
197.12839	12523.92
221.13872	3176.4004
227.2914	2314.5583
244.94081	2431.1519
263.15991	8895.7227
265.16556	2245.7698
266.03717	2222.8879
288.19171	7704.439
306.20447	3282.0557
376.12238	2985.3589
381.00009	2452.4448
399.02032	2960.5432
433.23242	2479.6313
459.2222	5101
459.28159	47212.512
525.28864	4105.6689
613.34467	2664.2876
664.06366	3009.7529
712.16296	2739.3362
917.49219	6518.7725
1356.7792	3284.5378
1357.7635	3364.1843
1373.817	3682.0078
1375.7634	39460.996
1376.7698	25991.24
1377.7725	10569.207
END IONS

BEGIN IONS
TITLE=22775: Scan 39589 (rt=7480.58) [D:\L4aex-Pool22-080823-03a_20231130140117.raw]
PEPMASS=439.4126 122245.22
CHARGE=3+
SCANS=39589
RAWSCANS=sn39589
RTINSECONDS=7480.5817
122.26422	1772.2239
127.46829	2096.1604
127.59628	1787.6864
133.08649	5532.3833
135.99503	1864.709
144.50745	2104.7957
147.68436	2365.9519
152.48302	2581.4609
159.85741	2181.7332
170.37059	2293.5767
170.61961	2105.9312
171.24214	2337.1699
171.49077	2710.165
172.09712	3225.4487
181.59694	4906.7925
183.6071	2579.1899
185.80186	2632.4543
193.0647	2420.2004
266.53616	2576.946
335.66602	2691.4241
393.19495	2921.7378
395.57227	2915.4185
439.24127	7753.5195
439.27567	3837.4192
477.69992	2694.2581
495.98148	2685.3799
614.70844	2872.3335
725.46161	3830.8987
841.80054	3115.1758
861.50543	8846.3105
877.48035	5070.3916
901.03668	3302.6086
947.62476	3530.4348
1314.7268	6380.125
END IONS

BEGIN IONS
TITLE=22776: Scan 39591 (rt=7480.94) [D:\L4aex-Pool22-080823-03a_20231130140117.raw]
PEPMASS=510.94815 245310.59
CHARGE=3+
SCANS=39591
RAWSCANS=sn39591
RTINSECONDS=7480.9383
133.08609	6958.4204
135.52477	2239.9126
137.20445	2211.6484
143.49075	2075.2939
143.81905	1946.7671
155.07045	2376.8296
155.38631	2168.0159
175.01416	2273.7156
177.1123	4958.0527
194.0222	2268.4678
197.12871	2228.6772
221.13875	3222.6216
225.58459	2284.801
266.65826	2670.9692
277.21341	2442.9426
392.62033	2813.8345
466.50134	2624.6179
541.60126	2850.9509
743.40051	3273.2759
743.90405	3777.6499
744.40375	3235.1511
749.84613	3294.6121
757.37549	3829.0903
758.38086	7517.395
765.41699	45432.176
765.91852	22397.801
766.41809	11391.859
766.91388	4589.1011
1318.0907	2943.1057
1437.7732	4021.384
1485.85	3406.9966
1498.864	7342.957
1507.8503	6861.8213
1508.8442	3765.1672
1511.8755	3414.3333
1528.853	5704.0869
1529.8485	8675.2305
1530.8748	10733.301
1531.8948	10527.268
1532.906	5149.6309
END IONS

BEGIN IONS
TITLE=22777: Scan 39592 (rt=7481.12) [D:\L4aex-Pool22-080823-03a_20231130140117.raw]
PEPMASS=699.40876 3870767
CHARGE=2+
SCANS=39592
RAWSCANS=sn39592
RTINSECONDS=7481.1178
157.08586	3726.9492
161.56699	2117.9548
175.09615	11678.135
177.11198	68485.414
178.11542	4803.2573
181.08575	3486.0442
183.12175	2173.8513
195.12263	9786.0947
199.09616	12003.308
201.11246	2558.4912
218.13948	2469.1914
219.12239	6811.1865
221.13831	20638.213
239.14882	17076.098
243.12262	15762.236
265.16422	9663.7305
269.13843	3261.7354
283.17493	16960.742
287.14905	18864.01
288.15253	3829.9211
307.17368	2883.3259
309.19083	14722.176
313.16437	5715.5322
327.20157	15286.688
329.15842	2846.2771
331.17535	25761.924
353.21735	12019.675
354.22287	2693.8066
357.19034	3292.0571
371.22778	8650.8877
375.20142	25665.023
376.2052	3705.6367
397.24362	7458.8999
415.25351	8229.626
419.22769	23877.816
420.23117	5604.998
441.26984	4719.6475
459.28064	7682.8628
463.25433	30663.801
464.25748	6262.4165
481.2623	3390.4331
485.29529	3317.4219
503.3056	4990.959
507.28058	25935.395
508.28424	8401.7061
551.30627	17931.246
552.31036	5709.1206
569.31665	3562.1445
571.7428	2760.4954
595.33209	9233.4922
596.33667	4445.7061
631.51282	2768.2505
639.35846	4925.6357
655.35254	3374.0708
657.36444	3464.4688
683.38647	3917.2739
699.37738	8535.0107
745.4234	5267.6191
763.43329	4405.2163
789.44904	3866.9558
807.45837	5653.3579
851.48877	10234.631
877.50177	4274.8892
895.51178	10098.203
939.5401	12359.062
940.54034	6399.2036
983.56287	12705.697
984.56891	9850.2197
1027.5905	15425.016
1028.5913	8403.5918
1071.6172	15819.348
1072.6204	9216.5879
1073.6143	4185.4136
1093.6873	3162.853
1115.6428	14225.485
1116.6448	8007.0361
1159.6686	15541.843
1160.6665	8638.1357
1162.9253	3001.1042
1177.6823	3776.2834
1178.6766	4092.4121
1203.6937	13133.63
1204.6947	5062.4727
1247.7214	6896.8354
1248.7227	5344.4185
1265.7352	5059.6069
1266.7295	4163.9473
1291.7556	7185.0479
1292.7504	7360.4155
1309.7622	16394.559
1310.7573	12272.909
1323.7291	4420.8184
1335.7704	3592.5762
1340.7637	8932.9824
1341.762	4610.3506
1353.7854	15972.166
1354.7878	13002.42
1355.7847	4564.1157
1379.7958	7177.7246
1380.7896	9584.3301
1397.8087	1410426.5
1398.8123	1047249.4
1399.8153	393951.69
1400.8169	37274.453
1553.8755	3447.9338
1831.1718	3058.5203
END IONS

BEGIN IONS
TITLE=22778: Scan 39593 (rt=7481.3) [D:\L4aex-Pool22-080823-03a_20231130140117.raw]
PEPMASS=725.90207 278302.28
CHARGE=2+
SCANS=39593
RAWSCANS=sn39593
RTINSECONDS=7481.2981
127.34122	2150.4614
133.08617	2411.4766
146.84839	2170.0654
148.41661	2900.7178
148.42654	5008.6719
148.43578	8578.2051
148.45621	8105.5674
148.46448	5087.8101
148.47443	2941.9143
148.48288	1713.3901
148.49174	2085.4023
148.50937	2521.9756
148.53593	1889.3356
154.08395	2147.9182
180.51199	2019.2264
206.40926	2187.0908
224.94388	2230.4724
270.34186	2530.6416
276.17642	2406.1257
286.95102	2440.2561
590.23444	2611.9858
624.83728	2496.7092
866.93726	2744.7571
983.57776	3113.9441
1213.6376	3861.5583
1301.6825	5283.4883
1373.8259	4882.271
1375.7639	27365.979
1391.7399	6331.4985
1392.7421	3489.3513
1414.7759	3461.2195
1431.8213	17808.553
1432.8351	3662.1057
1433.7701	65189.438
1449.743	23566.219
1450.7396	10874.373
END IONS

BEGIN IONS
TITLE=22779: Scan 39595 (rt=7481.55) [D:\L4aex-Pool22-080823-03a_20231130140117.raw]
PEPMASS=477.9593 4011547
CHARGE=3+
SCANS=39595
RAWSCANS=sn39595
RTINSECONDS=7481.5548
131.07033	12085.492
133.08586	173073.92
134.08929	12485.745
137.05975	7532.666
144.93449	3324.7356
151.09618	4259.3535
153.05464	6745.4961
155.07045	8293.3008
157.08623	4192.8047
160.4427	3753.0718
161.11659	3798.3389
167.25813	4206.4678
175.09619	14940.245
177.11198	87073.969
178.11534	10137.087
182.23524	3988.8147
190.07352	3626.4246
191.09108	4398.3657
195.12242	16073.676
196.1261	4469.1772
199.0963	14089.339
219.12244	5332.8271
221.13832	22893.748
223.15369	4846.5791
239.1488	31536.814
240.15263	6343.689
243.12257	17931.754
254.14343	4689.1792
259.11682	4297.1289
261.13351	5203.4873
265.16476	10273.55
283.17517	42288.621
284.17892	6342.4355
287.14923	19657.564
294.1694	4298.8003
307.17642	5755.2446
307.90302	3978.8582
309.18973	9711.1289
316.17993	6043.4146
327.20142	24699.287
328.20432	5699.0483
331.17514	15646.347
338.19363	6978.9355
344.22818	8940.6836
357.89182	4435.9453
371.22794	32807.566
372.23169	7633.7427
375.20135	24589.854
388.25488	7162.7437
415.25366	26113.4
416.2583	5180.0708
419.22852	14132.967
432.28113	8441.0986
437.23715	7137.9038
459.28058	27822.387
463.25528	9260.3564
470.27399	4941.479
476.30688	7889.5073
477.23563	6164.0288
477.28012	8387.377
478.32227	19039.213
503.30774	18125.016
507.27896	8362.4453
520.33344	8751.6719
536.31061	5046.0376
547.33197	9378.2686
548.33569	5086.3301
551.3067	8136.0547
564.35754	9018.0137
579.26691	4660.0283
580.84076	4496.1475
610.85931	5587.1626
652.40833	6592.4258
677.39032	8438.9121
685.91083	7792.25
688.3833	9307.9072
691.52722	4869.0059
695.19757	4902.3071
699.40894	86510.289
699.91022	50321.309
700.41364	7225.417
707.92273	62434.359
708.42371	54255.32
708.92615	23913.582
715.41449	7586.2783
716.43304	10705.364
716.93658	6192.3691
719.39764	5376.5273
807.45642	6738.0166
868.51129	8017.8926
895.5083	8432.665
912.54358	5270.8071
1045.6133	7229.1855
1046.6146	5899.6323
1062.62	6206.2256
1087.8583	4907.562
1089.6339	11942.146
1090.6449	7883.5073
1104.6144	6979.6245
1106.6508	7822.2139
1133.6554	12180.063
1134.6622	10394.38
1150.6844	8004.8022
1151.6741	7230.4404
1177.6752	14850.012
1179.6915	5812.6411
1194.701	12227.71
1221.705	10532.174
1222.6986	7116.4595
1236.7015	6699.0718
1238.73	17349.621
1265.7407	6012.0996
1266.7435	5965.02
1353.7916	7047.6104
1354.7861	95202.305
1355.7906	57172.949
1356.7864	16757.656
1371.8124	53224.363
1372.8173	25650.48
1373.8146	12187.847
1375.7631	65751.008
1397.8091	81934.719
1398.8126	50985.516
1399.8185	27906.441
1412.7966	30826.396
1413.7996	7274.9253
1414.8364	842775.81
1415.8391	567404.56
1416.8422	188668.53
1417.0061	3603.4761
1429.8196	110996.95
1430.8225	46331.875
1431.8251	17930.047
1433.7714	48715.41
END IONS

BEGIN IONS
TITLE=22780: Scan 39596 (rt=7481.82) [D:\L4aex-Pool22-080823-03a_20231130140117.raw]
PEPMASS=706.39826 922513.63
CHARGE=2+
SCANS=39596
RAWSCANS=sn39596
RTINSECONDS=7481.8233
125.06005	1872.0474
127.71067	2043.3427
128.49757	1874.9539
131.04283	1955.9263
131.07021	6561.5513
133.08583	46125.348
134.08902	2348.8906
137.05974	6385.3408
147.06557	2335.1431
148.44809	4339.0562
155.07034	5659.8257
157.08563	3445.26
159.14204	2317.3689
177.11197	16448.004
178.01891	2187.8862
191.15945	2476.9973
196.64091	2236.5554
199.0965	4816.2983
201.42279	2370.425
203.62402	2664.5222
221.1377	3266.9446
221.35986	2361.8994
238.80446	2417.1279
243.12254	3941.3765
265.16382	2953.3799
281.09958	2726.1675
285.13574	2934.7549
287.1499	5370.0625
309.1911	6318.813
331.17548	6258.543
375.20187	5956.9878
416.29196	2445.0239
419.22769	4791.0176
463.25412	8419.2021
507.27979	6945.9692
551.30731	3853.9116
595.33264	3055.4993
706.36298	3627.0791
895.51453	3574.7822
965.54797	3157.9712
997.54651	4049.2336
1027.5845	4455.5605
1071.616	4886.8525
1072.6028	3699.0447
1115.6422	4040.9573
1261.7028	3084.3059
1323.7325	4603.8804
1353.7838	169947.81
1354.787	78410.891
1367.7671	4463.8086
1393.775	12288.067
1394.7728	7238.7334
1410.8075	7704.6699
1411.7892	256492.88
1412.7927	109593.18
END IONS

BEGIN IONS
TITLE=22781: Scan 39597 (rt=7482.05) [D:\L4aex-Pool22-080823-03a_20231130140117.raw]
PEPMASS=729.93497 1161852.3
CHARGE=2+
SCANS=39597
RAWSCANS=sn39597
RTINSECONDS=7482.0501
131.06999	2550.8191
133.08105	3458.0815
133.08585	43091.348
134.08923	2844.5383
137.05986	2711.7769
138.76215	1985.9679
148.44228	3028.3804
155.07016	7836.4473
157.00685	1893.197
177.11211	17291.004
193.28714	2137.1277
195.12248	3575.9819
221.13847	3534.7844
239.14883	2788.4177
243.12227	3194.1438
265.16501	3607.5437
274.47595	2379.1326
283.17493	2580.8691
287.14905	4401.457
331.17413	3346.7026
375.20029	3030.7078
419.22678	3332.0811
450.74527	3006.7627
463.25449	3775.2214
507.27942	3476.8384
551.30634	3100.457
639.72961	3051.217
729.38287	7823.0571
729.8819	4391.4644
778.16492	2972.7183
780.4635	2811.8093
966.23187	2739.9675
985.9353	3462.3059
1063.9095	2780.9614
1397.8171	5256.4863
1399.818	14564.791
1400.8239	3783.8318
1414.8369	18395.209
1419.7952	10298.901
1420.7988	6816.9116
1435.7737	7478.6167
1436.7628	4285.3677
1441.8373	97154.016
1442.8429	60613.188
1457.8174	31191.441
1458.8627	466266.97
1459.8652	226029.09
END IONS

BEGIN IONS
TITLE=22782: Scan 39598 (rt=7482.23) [D:\L4aex-Pool22-080823-03a_20231130140117.raw]
PEPMASS=684.38512 187603.13
CHARGE=2+
SCANS=39598
RAWSCANS=sn39598
RTINSECONDS=7482.2278
124.77287	2029.8781
125.63795	1850.9443
126.02194	1764.429
133.08591	10367.154
146.24881	2265.571
147.2097	2006.0162
158.03294	2021.4906
177.11217	6132.0527
180.78566	2055.696
228.55838	2268.5425
239.0945	3023.8909
287.15012	2682.99
341.01819	6251.0815
355.07062	7675.438
359.02869	15384.241
429.08902	11938.556
746.73151	2805.7581
1309.7576	22457.582
1310.7588	8604.7012
1349.7584	2812.5588
1367.7639	34558.645
1368.7671	23121.02
END IONS

BEGIN IONS
TITLE=22783: Scan 39599 (rt=7482.41) [D:\L4aex-Pool22-080823-03a_20231130140117.raw]
PEPMASS=677.39526 228988.22
CHARGE=2+
SCANS=39599
RAWSCANS=sn39599
RTINSECONDS=7482.4052
133.08575	16507.256
135.07291	2319.7822
135.69916	1639.0177
153.04471	2158.3726
159.87465	2278.4277
174.10542	2176.0867
177.11154	4299.4531
185.09692	2079.3318
199.77483	2378.6921
267.81113	2576.1829
287.14862	3344.0881
368.57077	3582.6328
383.72546	2452.3831
391.49524	2536.4199
502.0845	2762.7615
507.28156	2938.2478
534.51575	2526.5369
571.23724	2517.2124
677.39313	5293.8838
941.82825	3172.2515
1277.6302	3146.2402
1309.7556	3789.8069
1352.7899	6447.6558
1353.7828	79057.617
1354.7859	46896.551
END IONS

BEGIN IONS
TITLE=22784: Scan 39600 (rt=7482.58) [D:\L4aex-Pool22-080823-03a_20231130140117.raw]
PEPMASS=725.90207 404595.97
CHARGE=2+
SCANS=39600
RAWSCANS=sn39600
RTINSECONDS=7482.5824
133.08614	5282.647
142.90569	1945.9592
148.44942	2386.644
159.55005	2178.541
159.76433	1984.3182
165.95589	2145.7151
172.39145	2335.5415
174.41035	2071.9617
177.11186	3339.9414
271.32486	2914.1428
287.39877	2449.9465
299.06015	3281.48
405.34589	2298.9314
413.33047	2563.0664
456.62363	2447.1938
524.76776	2793.0403
533.95642	2786.2563
534.00482	2900.1843
551.38324	2522.9878
667.98999	2681.0735
873.72992	2757.5503
1015.9886	2844.959
1125.5813	3068.8862
1169.613	5617.4604
1213.6418	6392.0186
1257.6567	3788.7371
1301.6919	5726.9077
1375.7665	48974.383
1376.7712	22940.535
1391.7399	8912.4854
1392.7428	7953.1353
1419.79	4287.4009
1432.8275	4373.2793
1433.7714	105769.83
1434.7728	50648.492
1449.7428	20368.266
1450.7463	15829.419
1451.7527	12112.214
END IONS

BEGIN IONS
TITLE=22785: Scan 39601 (rt=7482.76) [D:\L4aex-Pool22-080823-03a_20231130140117.raw]
PEPMASS=646.315 49065.969
CHARGE=3+
SCANS=39601
RAWSCANS=sn39601
RTINSECONDS=7482.7603
181.60684	5179.832
187.6407	2599.3875
208.26941	2269.249
266.72095	2612.3743
347.65527	3100.512
469.90884	3193.2922
548.1521	2826.2573
771.41364	2565.6931
966.84314	2905.5657
1264.5542	2883.4351
1291.7264	3427.4355
1511.8103	2933.571
1555.4938	3496.1418
1754.8384	3152.9939
END IONS

BEGIN IONS
TITLE=22786: Scan 39602 (rt=7482.94) [D:\L4aex-Pool22-080823-03a_20231130140117.raw]
PEPMASS=694.42119 152262.03
CHARGE=2+
SCANS=39602
RAWSCANS=sn39602
RTINSECONDS=7482.9405
121.77536	1972.2443
133.08601	5472.7549
151.79158	1980.8412
160.57452	2104.1428
173.65013	2064.2917
177.11206	2161.1892
181.59676	3885.9258
261.33362	2806.4663
287.46451	2489.1506
392.91202	2866.1472
401.56284	2635.1243
505.1308	2451.1699
514.33032	2594.1924
694.38007	4632.6768
762.79065	2487.0898
813.57593	2954.1792
817.37463	2782.6702
1229.7075	2864.0461
1313.8448	3100.364
1353.7845	8988.8877
1354.7839	8052.499
1369.783	4043.4827
1370.8099	34307.457
1371.8146	11076.424
1386.7997	12435.219
1387.8026	4846.9121
END IONS

BEGIN IONS
TITLE=22787: Scan 39603 (rt=7483.12) [D:\L4aex-Pool22-080823-03a_20231130140117.raw]
PEPMASS=721.42168 1048263.8
CHARGE=2+
SCANS=39603
RAWSCANS=sn39603
RTINSECONDS=7483.1206
130.05679	1891.3179
131.07016	2359.2571
133.08594	54244.371
134.08928	2096.9509
134.49716	2042.1337
138.58817	2085.7859
144.77647	1909.8728
154.48019	2065.6602
155.07054	3918.5681
155.91582	2414.5427
175.09668	4837.541
177.11201	18718.377
212.23792	2182.7554
221.13879	5186.2754
239.14859	3622.7554
243.12292	3726.936
246.50807	2552.3186
257.97736	2576.52
265.16422	2797.7864
269.13919	2811.5625
287.1492	5958.3228
309.19113	4389.8589
327.20126	5485.4258
331.17627	9957.9424
353.21756	4509.5732
371.22699	4918.0601
375.20163	8188.8965
397.24338	4243.5049
418.23666	2790.2119
419.22879	10874.386
459.28128	3709.9963
463.25488	5955.3809
507.28104	11384.254
508.28864	2789.4819
547.33386	3584.2759
551.30798	15008.624
595.33807	4799.3882
639.35754	5252.0444
703.4566	2659.1875
707.82599	3463.9585
721.39252	72164.977
721.89404	36996.309
868.14252	3742.3633
895.51294	3780.1929
983.56152	4588.1929
1027.5903	6042.6387
1066.3566	2814.9163
1071.6229	2925.8372
1115.6473	5720.2212
1159.6709	7326.7075
1203.6925	8373.3066
1247.7213	5662.7285
1265.7404	3013.9272
1335.7714	5229.8198
1353.79	4558.7827
1397.8118	11057.199
1419.797	28597.053
1420.7957	8906.6025
1423.8125	10696.051
1424.8116	6707.6484
1441.8358	341728.44
1442.843	190955.92
END IONS

BEGIN IONS
TITLE=22788: Scan 39604 (rt=7483.3) [D:\L4aex-Pool22-080823-03a_20231130140117.raw]
PEPMASS=501.63441 2049746.5
CHARGE=3+
SCANS=39604
RAWSCANS=sn39604
RTINSECONDS=7483.2981
130.99161	5142.397
131.07013	4771.249
133.08589	78806.75
134.08931	4075.1624
137.05963	2539.5869
147.62604	2184.0791
148.44925	2472.793
151.09619	3191.7996
155.06996	6879.8711
175.09641	6938.0742
177.11211	47629.305
191.32478	2345.415
195.12209	7755.9521
196.98329	2397.9226
199.09648	5226.6328
219.12271	3500.0579
221.1385	14000.326
225.37021	2293.6873
239.14867	16633.125
240.1519	3037.2788
243.12265	9773.6182
243.17358	2685.6172
247.54112	2924.6448
255.90239	2711.3247
256.47278	3254.5635
263.98605	7046.2095
265.16446	9845.2666
272.1546	4084.8286
283.17526	16761.432
284.17786	2946.1133
287.1489	8024.2627
288.1535	2726.3364
306.18484	2604.8401
309.19089	3066.4478
327.20151	15232.473
331.17538	8023.0073
344.22949	3338.6646
349.18494	3328.0837
371.22763	17906.834
372.22992	4003.8225
375.20181	12867.001
376.74374	2925.5427
388.25552	3226.9788
393.20987	3736.5891
415.25421	15088.314
419.22778	11127.961
432.28015	5702.3223
434.00806	2487.908
437.23398	2950.9609
459.27942	7660.7466
463.25531	7526.8169
464.25684	4588.8906
476.30774	2819.9451
501.34064	12608.304
502.3255	7338.2476
503.30585	7021.8086
504.30597	3251.1399
507.28094	6045.2046
520.33179	3961.0959
547.33319	7598.2754
551.30725	4107.5703
580.33588	3151.8982
591.36487	2794.0361
635.38745	3634.7888
639.36115	3394.8755
655.35022	4630.4839
743.40497	123244.24
743.90704	87070.891
744.40778	45450.914
744.91034	17089.643
751.39038	25992.959
751.88934	14644.972
751.95441	4685.9028
752.39178	10249.397
752.45801	4965.0918
913.53076	3334.0098
1000.5846	2897.2856
1001.5789	9328.0967
1002.5774	3577.8071
1089.6328	5036.0815
1090.6396	3460.1987
1133.6559	5016.6123
1134.666	3688.375
1177.6681	5788.3726
1178.6985	4022.3816
1194.7002	6017.8179
1195.7113	6562.77
1221.6978	3741.2366
1222.7075	4605.0884
1238.7316	9647.7617
1239.7334	4585.4399
1240.7355	3868.3938
1265.7292	7953.0034
1266.7361	5083.8311
1267.7423	3786.8193
1282.7583	10849.087
1283.7582	5066.228
1284.7789	3013.0491
1309.7555	3755.6936
1310.7544	5321.8027
1326.7827	8178.7969
1327.7848	4883.5894
1353.795	4728.1216
1441.8477	3819.0605
1443.8352	3735.8279
1458.8595	13432.62
1459.8632	11242.983
1460.8557	3571.4878
1463.8169	26767.604
1464.8202	18535.215
1465.8165	7551.375
1467.8285	4020.3984
1480.7886	4232.8936
1484.8539	4063.3137
1485.8551	111143.34
1486.863	95829.492
1487.8605	49703.074
1488.8516	12913.803
1501.7736	7370.1753
1502.8873	284563.28
1503.8893	215323.16
1504.8914	109852.59
1505.8943	30383.576
END IONS

BEGIN IONS
TITLE=22789: Scan 39605 (rt=7483.48) [D:\L4aex-Pool22-080823-03a_20231130140117.raw]
PEPMASS=663.98395 110178.56
CHARGE=3+
SCANS=39605
RAWSCANS=sn39605
RTINSECONDS=7483.476
157.99155	2566.4043
166.55177	2420.3376
168.53288	2308.0903
181.60661	4653.29
183.7963	2321.5901
214.22705	2474.491
237.45093	2574.8557
237.75775	2261.3315
268.0379	2536.825
279.02103	2232.7744
282.7713	2613.7625
285.48831	2311.1318
286.75601	2161.2244
303.62299	2721.4536
332.25513	2382.2397
333.43448	2364.2075
400.65109	2445.6223
461.05957	2422.9553
486.94016	2399.1211
498.93341	3098.5095
737.28107	2981.4609
1016.5497	3111.5127
1183.903	3263.4092
1309.7563	5371.519
1310.7625	4613.9121
1326.7841	13013.22
1327.786	9348.415
1434.6754	3206.8188
1608.0494	2599.4924
1850.1183	3085.6782
1882.8652	3105.6704
END IONS

BEGIN IONS
TITLE=22790: Scan 39606 (rt=7483.66) [D:\L4aex-Pool22-080823-03a_20231130140117.raw]
PEPMASS=788.38568 66119.375
CHARGE=3+
SCANS=39606
RAWSCANS=sn39606
RTINSECONDS=7483.6563
286.85889	2762.2795
330.8483	2662.9556
347.79507	2735.2039
362.22565	2967.7834
374.01608	2450.5183
388.0304	2620.5225
414.21191	2515.0461
447.87823	2685.7576
877.79468	3108.0386
1141.2438	2724.6167
1159.5685	3583.9727
1174.0603	5020.3872
1181.5785	3546.0508
1182.0735	13266.562
1182.5784	5228.5767
END IONS

BEGIN IONS
TITLE=22791: Scan 39607 (rt=7483.84) [D:\L4aex-Pool22-080823-03a_20231130140117.raw]
PEPMASS=738.44817 392328.09
CHARGE=2+
SCANS=39607
RAWSCANS=sn39607
RTINSECONDS=7483.8409
133.08592	11677.302
143.01428	1867.5103
144.0213	2005.9399
148.44205	2129.4678
177.11183	3647.4514
201.80707	1942.2346
224.36745	2191.4929
293.18564	2432.2476
313.83496	2382.2827
968.93292	2725.5095
1011.1	2992.2368
1188.5309	3346.5715
1419.791	5324.5327
1420.7942	5502.0171
1433.7739	9056.8115
1442.8428	20396.871
1443.8468	10462.743
1458.8723	3221.9297
1459.8662	145136.11
1460.8704	74953.93
1461.8691	12995.958
1476.8636	3929.0669
1477.797	23716.715
1478.804	14035.177
END IONS

BEGIN IONS
TITLE=22792: Scan 39608 (rt=7484.02) [D:\L4aex-Pool22-080823-03a_20231130140117.raw]
PEPMASS=754.4257 170938.03
CHARGE=2+
SCANS=39608
RAWSCANS=sn39608
RTINSECONDS=7484.0207
133.08624	3598.7944
134.99191	1883.8536
155.10242	2173.5078
171.66112	2295.6682
181.59659	2703.4253
199.41913	2385.3896
203.81035	2216.6914
243.48624	2292.3816
257.14697	2213.8132
368.43655	2738.5488
545.4071	2966.3047
547.85901	3246.3896
560.75824	2890.8511
831.80011	3477.5061
1215.9855	2936.5911
1243.6924	5353.3628
1301.7319	3068.0981
1463.8199	11934.084
1495.3346	3304.1301
1506.8947	9769.2295
1507.8445	56410.504
1508.8486	28058.539
END IONS

BEGIN IONS
TITLE=22793: Scan 39609 (rt=7484.2) [D:\L4aex-Pool22-080823-03a_20231130140117.raw]
PEPMASS=525.61517 213769.94
CHARGE=3+
SCANS=39609
RAWSCANS=sn39609
RTINSECONDS=7484.1985
133.08601	4541.5098
139.60429	1934.2655
148.44261	3111.6084
154.02895	2143.8301
166.69267	2181.291
176.97655	2140.9995
177.11198	3218.2205
182.118	2752.4153
190.26343	2586.144
207.03722	2255.5525
212.38538	2411.6023
220.47363	2532.9463
264.84607	2519.2676
327.20178	3244.4128
356.29767	2430.8652
371.22659	3066.5715
436.88074	2572.4773
486.61359	3055.876
525.28821	100676.19
526.29126	20322.404
1032.61	5556.5225
1573.9052	13057.001
1574.9176	6764.5952
1575.9252	5519.9648
1576.9028	3354.791
END IONS

BEGIN IONS
TITLE=22794: Scan 39610 (rt=7484.38) [D:\L4aex-Pool22-080823-03a_20231130140117.raw]
PEPMASS=472.28366 1279819.5
CHARGE=3+
SCANS=39610
RAWSCANS=sn39610
RTINSECONDS=7484.3767
106.18499	2095.5034
111.0443	8739.0264
113.05991	5810.9565
113.33539	1493.0704
117.09122	7985.7251
119.04932	2227.394
121.26078	2062.5942
125.06012	2086.7476
131.07045	16006.022
133.08607	214453.86
134.08951	13888.416
137.05992	5209.2671
144.07848	2351.0334
148.3862	2016.0271
148.40555	2514.2703
148.423	5102.5884
148.43225	7506.4771
148.4523	11114.12
148.46155	7541.667
148.47008	4284.4546
148.48816	3159.8416
148.53328	2336.8057
151.09651	3175.3391
153.05464	2433.7087
155.07047	15690.987
157.08601	3461.6257
161.11771	2902.3213
175.09662	14084.064
176.10013	2702.1306
177.1123	101381.77
177.97917	2502.4045
178.11572	8017.0752
183.10118	2902.103
195.12297	11415.156
199.0966	11506.604
200.10025	2468.1729
201.11205	5331.5972
206.1152	6040.0244
210.11719	2739.6748
219.12312	11184.631
221.13863	24014.52
222.14238	3183.9009
223.15335	2496.0054
225.11281	4373.814
239.14908	31284.703
240.15265	3632.3562
241.10724	4557.2813
243.12308	14841.613
243.64189	2782.179
250.14188	3050.5132
250.94754	3112.5618
263.14914	3208.2031
265.16489	12079.415
269.13837	3344.8516
271.15561	3298.3259
272.15457	6529.1592
275.30817	2314.3901
283.17542	28582.127
284.17905	6497.4966
285.13345	2469.3953
287.14948	20324.924
288.1525	4337.0249
294.16714	5366.8145
294.72815	2415.8574
309.19067	8681.6406
310.19498	3031.1638
313.16464	4065.5847
316.18143	3890.8657
320.18372	2983.8726
327.20197	23915.963
328.20535	3014.4956
331.17569	17737.891
332.17819	3470.1479
338.19385	3481.6292
342.7366	2461.0986
344.22809	3741.7461
351.7431	2880.4355
353.21771	7740.5513
357.19205	3073.4082
360.20886	3224.0493
364.2095	3454.156
371.22833	26327.051
372.23129	3800.8608
375.20184	18076.059
376.20526	4519.9438
377.00421	2444.3694
397.24377	5266.5898
415.25473	24384.295
416.25555	2862.1187
419.22809	13285.99
432.28165	3317.5642
448.26093	3650.7566
459.28094	22382.494
460.28308	3529.5427
463.25369	11827.035
464.26004	3475.855
470.27237	2966.1499
473.25482	3741.0171
476.30844	6736.0723
503.30743	19905.564
504.30981	5456.9136
507.28119	14041.901
520.33374	6763.5205
521.33759	3339.0007
547.33319	12200.428
551.30762	9883.1875
564.3606	7037.1118
591.35925	9857.8848
596.33875	2728.6226
608.38379	5854.125
618.42981	3180.7075
631.35834	3372.9336
652.41455	3542.9517
677.39594	2886.8257
699.40625	10549.386
699.87701	2618.9648
699.91217	2750.4585
707.92328	3277.8208
719.41083	3113.7732
719.50592	8271.5928
720.50616	3359.1116
851.48767	4208.9727
867.7146	2928.8108
868.51038	3979.6057
913.5271	3985.979
944.6344	6955.0718
945.64447	9591.8184
946.65076	2848.041
END IONS

BEGIN IONS
TITLE=22795: Scan 39612 (rt=7484.63) [D:\L4aex-Pool22-080823-03a_20231130140117.raw]
PEPMASS=466.60833 6168416
CHARGE=3+
SCANS=39612
RAWSCANS=sn39612
RTINSECONDS=7484.6332
121.17603	6661.7354
121.71853	6804.4385
124.97606	6279.3901
131.0703	21416.869
133.08585	414241.75
134.08955	23272.938
137.05925	12125.604
144.82321	6929.1421
148.44284	10955.646
151.09663	12159.015
155.07011	31812.889
157.08578	11288.002
160.63292	8569.1621
161.05876	7663.8398
175.09636	31957.508
177.112	198962.02
178.11528	19135.191
181.0854	11942.46
181.60855	13131.354
195.12273	31436.063
198.36304	8656.792
199.0966	27757.342
201.11356	10385.62
219.12257	25929.299
221.13811	54008.609
225.11255	12542.885
228.12741	14379.188
239.1489	63430.621
243.12268	39012.184
256.1312	9901.5566
263.14908	12810.906
265.16418	25235.361
269.13852	14660.783
275.745	11014.159
279.72531	11256.002
283.17493	81782.641
287.14908	37233.223
309.19077	22987.434
316.18109	10659.699
327.20129	67655.164
331.17551	55873.488
334.1026	9674.8926
344.95465	10108.466
353.21753	16042.917
371.22806	50134.227
372.23105	16945.975
375.2016	50064.711
415.25388	60665.863
416.25616	12966.583
419.228	39747.859
438.04947	12452.765
459.28015	53129.977
460.28366	16557.494
463.25558	33442.5
467.1026	23498.041
503.30768	33699.191
507.28134	26177.049
516.42566	10211.138
547.3327	30748.764
551.30707	18094.051
583.0191	9621.4355
591.35614	20048.23
595.32916	10451.904
635.38354	11377.662
675.38232	13406.819
699.41132	16128.724
913.51672	21443.803
983.56647	14781.894
1027.5857	16829.166
1045.6031	19330.52
1089.6191	16431.006
1117.655	15788.646
1133.6548	37766.098
1134.6512	14965.147
1177.6771	45440.723
1178.6754	17141.889
1221.7059	67417.859
1222.7095	45353.262
1223.7153	12994.174
1309.7623	20775.459
1310.7584	17051.193
1397.8091	1771120
1398.8131	1270540.9
1399.816	427888.91
1400.0114	17760.943
END IONS

BEGIN IONS
TITLE=22796: Scan 39613 (rt=7484.89) [D:\L4aex-Pool22-080823-03a_20231130140117.raw]
PEPMASS=714.9119 827079
CHARGE=2+
SCANS=39613
RAWSCANS=sn39613
RTINSECONDS=7484.894
127.36044	2121.1777
131.06993	3194.4646
133.08582	29597.672
137.05951	2371.8601
137.49614	1818.9065
141.40556	1889.0171
142.66487	2875.2493
151.09644	2081.4692
155.07005	2435.1599
159.03091	2348.821
160.03009	1897.3679
175.09616	4315.1597
177.11197	9468.9697
191.68637	2192.8394
195.12276	3094.5632
199.09688	2220.4248
237.97693	2352.9031
283.17596	2793.8728
287.1485	5039.2637
469.55219	2824.1765
495.95093	2628.8811
536.47821	2629.8779
567.81451	2804.9053
629.28912	2512.9294
631.47998	2807.2112
910.80731	2764.3325
922.57245	2566.6438
1297.004	3007.0154
1309.7598	4002.8828
1353.7831	48835.914
1354.7871	30393.451
1370.8107	47580.875
1371.8132	18655.59
1410.7991	3953.5784
1411.7898	57656.5
1412.7922	27103.908
1428.8154	301645.09
1429.8196	139451.39
END IONS

BEGIN IONS
TITLE=22797: Scan 39614 (rt=7485.12) [D:\L4aex-Pool22-080823-03a_20231130140117.raw]
PEPMASS=479.61112 2280091.5
CHARGE=3+
SCANS=39614
RAWSCANS=sn39614
RTINSECONDS=7485.1206
124.78179	1817.1572
125.57592	2005.7637
125.99987	1644.6958
131.07011	4108.5791
132.20349	1665.9127
133.08583	64189.836
134.08904	4240.7188
139.02069	2151.8652
143.25798	2059.0317
147.47726	2452.3408
151.65419	1877.4662
152.53606	1933.1395
155.07001	6279.0029
169.37611	2394.991
171.46846	2180.8525
175.09598	4885.314
177.11195	35253.984
178.11548	3448.3591
185.88181	2337.3137
195.12146	3214.99
199.0959	7179.9424
217.10457	6053.314
219.12231	4169.4844
221.13844	4637.5083
222.14142	2355.6572
243.12131	7165.5181
252.12704	3746.3118
261.13086	12457.06
265.16528	5968.0488
274.14023	3204.2524
287.14825	6908.2788
305.15744	10402.095
309.1619	3113.0867
309.19153	3392.1641
327.20117	3714.1194
331.17453	7398.8042
349.18381	19076.758
362.69736	2494.0544
375.20132	10133.367
393.20956	14427.842
395.18716	3527.832
415.25266	4006.7393
419.22852	3570.8564
437.23547	19164.594
438.23999	5267.8188
463.25293	3596.5598
479.25516	3033.979
479.29797	4784.0098
481.26221	27779.041
482.26608	2842.5222
507.28076	5459.1147
525.28839	18819.678
526.29193	4683.1455
551.3042	5394.021
565.28436	4324.8857
569.31525	14591.432
570.3183	3885.3933
584.11462	2643.781
585.29022	3734.4131
613.34039	11787.536
657.36737	8601.791
658.36859	3190.1169
666.37781	3635.009
666.87628	4633.3188
688.38367	5657.9805
688.88788	5172.7617
689.38116	3875.5935
700.91412	9261.1709
701.40009	3091.4878
710.39905	72743.164
710.90009	55599.27
711.40222	17521.568
718.3822	29652.1
718.89014	29738.338
719.4007	14162.268
719.91418	3901.853
733.47943	2944.3269
741.38965	5429.9302
742.73083	2866.6462
780.45605	3093.6094
785.41718	3822.1689
829.43903	3488.2937
833.46906	3636.6553
917.492	4776.2378
931.51318	3095.7126
957.54846	5693.9414
958.55273	5779.0776
961.521	3020.8359
962.52252	3937.9067
979.52686	3633.0322
1005.5361	5120.6006
1006.5544	6494.9976
1023.5469	4288.6841
1024.5548	3925.375
1067.5836	12141.905
1068.5792	6870.3115
1069.5706	4314.6948
1083.5477	3663.3562
1094.6067	5483.4556
1111.6079	14424.275
1112.604	7164.5244
1127.5825	4035.0715
1142.7153	2825.043
1155.6351	16234.631
1156.6365	13437.601
1157.6255	5647.9233
1171.6069	5185.0005
1172.6062	3476.1023
1198.8701	3393.3335
1199.6622	19939.656
1200.6633	13612.49
1201.6602	4260.2798
1214.6573	3020.8923
1215.64	5970.062
1243.6865	16961.072
1244.6935	12366.155
1245.6958	4266.2559
1258.6736	4308.2158
1259.6659	4448.3086
1260.668	3392.1289
1287.7152	11890.144
1288.7126	8266.916
1303.6815	3581.1519
1375.755	3247.0056
1376.7682	41053.551
1377.7643	22293.869
1378.77	6146.5234
1400.8176	4598.5283
1403.7174	4527.9189
1417.8447	54119.281
1418.8479	9747.6572
1419.7915	424613.47
1420.7946	303338.38
1421.7961	105222.54
1434.7742	36200.316
1435.7649	74333.922
1436.7667	61195.766
1437.7902	48956.02
1438.8033	23797.262
END IONS

BEGIN IONS
TITLE=22798: Scan 39615 (rt=7485.3) [D:\L4aex-Pool22-080823-03a_20231130140117.raw]
PEPMASS=485.94348 2286684.5
CHARGE=3+
SCANS=39615
RAWSCANS=sn39615
RTINSECONDS=7485.2982
127.10139	1904.1666
131.07024	4303.4844
133.08583	72408.648
134.08932	3228.9893
136.78264	2515.8301
137.05949	3277.2598
142.0052	1878.7166
144.52359	2710.5129
149.23509	1993.683
151.09596	3143.4849
155.07008	4239.8042
157.08559	2641.4998
175.09599	4179.4585
177.10371	3084.4131
177.11194	43913.715
178.11589	2667.3523
195.12285	3112.3799
198.97377	2655.1238
199.09598	6679.6694
207.01703	2604.678
217.10516	4857.606
219.12245	3915.6531
221.13792	9818.6533
225.11166	3026.2903
227.12732	2984.8091
235.11775	2451.9272
239.14934	4215.3984
243.12251	8257.6572
261.13135	8035.8599
265.16443	8970.54
283.14572	2667.2944
283.17508	8914.2354
287.14856	13485.921
288.19263	2467.7844
305.15738	8372.8115
313.1626	2648.5684
318.16669	2573.5254
323.17001	2738.8357
327.20163	10170.07
331.17508	13605.378
349.18393	10193.527
371.2287	6121.2759
375.2019	9581.0576
393.21048	12628.463
394.21457	3168.1738
397.24545	2820.3672
401.28003	2551.5376
415.25555	4093.1086
419.22717	8420.7988
437.23657	12404.512
438.24075	6632.6973
459.28049	6435.7202
463.25491	6528.6611
481.2627	18051.799
482.26483	5267.853
484.8161	3326.3818
485.31662	12912.922
503.30673	4178.7188
507.27951	7180.916
525.28851	15002.081
526.29077	5414.4043
541.26379	4274.4019
551.30591	6041.3726
569.31464	12411.62
570.31738	4076.1487
613.34088	7284.6045
639.35724	3605.1895
653.34308	2864.8555
657.36853	6129.7319
666.37579	4281.4893
688.38654	5086.2866
688.89203	5663.0562
689.37988	3835.9199
697.36249	3464.8987
699.37769	16762.908
709.42719	3211.2043
710.40009	55651.84
710.90137	39583.699
711.40247	15779.897
711.46429	4074.4043
717.89093	9730.3691
718.38397	33490.137
718.89307	19800.58
719.39868	17892.662
719.90765	3114.7024
726.37372	7551.478
726.86853	6260.7593
727.37128	9829.3037
727.86945	7037.0962
728.37823	27819.971
786.41565	3889.6338
861.06165	2806.646
961.52142	5188.1689
969.62885	3461.7229
1005.5411	3681.0017
1006.5497	3245.5398
1049.5684	5238.0342
1067.585	6566.7393
1068.5797	4268.9868
1111.6089	11886.785
1112.6112	8497.8604
1127.5815	4174.9058
1155.6356	10825.009
1156.6366	8850.4785
1171.4661	3019.0151
1171.6115	5077.7578
1193.7692	3108.2024
1199.6613	14754.474
1200.6624	13141.919
1221.7095	4251.4038
1243.6882	9220.5938
1244.6912	9505.0811
1261.6803	3027.3701
1287.7146	5595.2705
1303.6765	3228.7422
1375.7677	4959.5303
1376.77	47590.68
1377.77	22617
1378.7668	10406.561
1379.7889	3895.2043
1393.751	10366.967
1395.7766	5149.2734
1397.8086	193185.81
1414.8274	3444.8425
1417.8418	21508.746
1419.7925	306510.38
1420.7957	221741.92
1421.7992	82231.883
1434.7738	36777.754
1435.7656	79054.383
1436.7684	55726.621
1437.7782	28411.209
1438.7943	16656.893
1451.7622	7456.3052
1452.7782	3710.791
1453.7426	3525.8694
1454.818	11278.675
1455.8134	86512.516
1456.7444	6192.6167
END IONS

BEGIN IONS
TITLE=22799: Scan 39616 (rt=7485.48) [D:\L4aex-Pool22-080823-03a_20231130140117.raw]
PEPMASS=507.3101 907733.88
CHARGE=3+
SCANS=39616
RAWSCANS=sn39616
RTINSECONDS=7485.4759
133.08588	34687.652
148.44894	2625.5217
152.76164	1941.4543
155.0699	2575.6008
156.11316	1972.7566
156.75473	2145.0762
164.27034	2072.5527
168.42421	2198.6768
175.09656	2476.6746
177.11201	21823.254
181.6062	6348.0044
219.78899	2816.3254
221.13831	5847.4028
239.14912	5254.562
265.16437	3656.708
283.17502	10281.985
287.14932	4038.6274
312.89752	2866.9216
327.20142	6000.2852
331.17596	3778.9187
344.22913	3283.6465
371.22766	8343.7715
375.2012	4033.4917
378.58401	2479.4473
388.25464	3751.873
415.25314	3851.7202
419.22794	5261.2905
449.30994	2607.6243
459.28043	4173.3022
463.25372	3545.8093
476.30652	3200.3059
507.28009	18444.807
537.49994	2797.6973
547.33429	3398.4917
551.30756	5174.6313
650.52234	2943.8523
677.39313	3589.2661
699.41071	4337.6792
721.42285	3211.3054
721.89569	8173.1592
742.42267	2992.0439
743.43469	19280.385
743.93762	15022.879
744.43823	5042.4678
750.89563	16368.711
751.39417	29300.723
751.89294	21676.33
751.95093	17234.373
752.39307	11315.407
752.45172	9887.6309
752.95947	3753.2563
759.37823	3992.2241
760.46332	7647.5581
761.38531	4808.9927
761.87769	3467.865
1177.6927	3115.377
1221.7058	4390.2046
1282.7665	3408.8149
1326.7867	3980.1062
1344.1932	2854.5359
1442.8008	3422.1362
1458.8646	14934.061
1459.8689	7163.8052
1479.8037	6371.3262
1481.7971	3805.9502
1483.8441	4011.7495
1485.8632	17466.379
1486.8752	14139.91
1487.8723	6685.7847
1500.7822	7062.5181
1501.7996	4529.687
1502.8896	180092.25
1503.8917	146394.7
1504.8926	49311.211
1517.8977	3905.2056
1521.7686	3125.905
END IONS

BEGIN IONS
TITLE=22800: Scan 39617 (rt=7485.65) [D:\L4aex-Pool22-080823-03a_20231130140117.raw]
PEPMASS=723.42507 593731.56
CHARGE=2+
SCANS=39617
RAWSCANS=sn39617
RTINSECONDS=7485.6539
133.08575	24709.551
137.05986	2160.0444
147.35402	2499.8623
148.44844	4057.5017
150.11975	2106.843
155.0701	2370.3125
159.96507	2315.5454
173.77957	2851.2405
173.78911	2054.3088
175.09644	4173.752
177.112	7328.7603
181.60609	3037.7844
185.90663	2170.5093
188.8315	2499.6392
216.08797	2498.189
225.20531	2347.3855
243.06233	2401.0037
261.14804	2901.9873
279.5343	2290.3459
373.97623	2594.7004
420.67041	2503.4009
560.13409	3692.8423
617.71265	2778.4045
640.36121	3162.5579
796.89209	3017.5767
1149.6339	3134.1824
1353.7816	15599.685
1354.7892	9014.7285
1370.8092	50622.434
1371.8131	29473.445
1372.8151	9157.2432
1411.7892	15248.936
1412.7916	14026.928
1413.8008	4865.4429
1414.8291	3902.6687
1428.8154	154710.28
1429.8182	108340.79
1430.8223	36546.316
1445.8574	13791.331
1446.8385	3496.7935
END IONS

BEGIN IONS
TITLE=22801: Scan 39618 (rt=7485.84) [D:\L4aex-Pool22-080823-03a_20231130140117.raw]
PEPMASS=503.28646 859636
CHARGE=3+
SCANS=39618
RAWSCANS=sn39618
RTINSECONDS=7485.8359
131.05783	1978.9956
133.08115	2225.97
133.08586	37282.711
135.58044	1868.9238
143.48538	1756.5354
149.04446	3893.6599
150.54858	2010.3583
152.42392	2182.7961
166.83871	2083.8323
168.38133	2370.728
175.09641	3863.5322
177.11203	19098.686
181.5974	3225.259
221.13823	5634.7788
239.14842	5687.2476
243.12067	2841.5293
261.13129	4729.582
265.16449	4108.7642
281.05038	5432.6846
283.17505	4285.8223
299.0618	9145.5586
305.15839	6038.3936
331.17587	3320.7559
349.18442	6261.6587
355.34634	2472.0481
375.20093	5003.459
376.35724	2687.5117
393.20987	9829.1162
415.03662	6266.9063
419.22705	3974.9663
437.23651	5806.6543
444.79141	2752.8262
463.25302	4072.0083
472.7084	2518.1035
481.26318	7110.8755
503.2489	3956.3638
503.26239	3638.1104
525.28894	7590.5693
551.3111	3527.2952
569.31439	4158.1143
595.32892	2990.2849
710.68604	2741.1069
732.41321	3408.8984
743.40479	17237.236
743.90649	17345.289
744.40796	5409.2119
744.90869	12372.021
754.40112	8764.1797
754.90912	15065.213
755.41907	3913.103
961.52234	4135.9053
1004.6153	3919.8447
1006.5409	4296.6948
1049.5775	5098.6274
1111.6096	6116.874
1155.6311	3655.4075
1156.6377	3294.9985
1199.666	6059.9116
1200.6631	3985.1941
1243.6873	8826.2686
1244.6915	3890.3347
1245.6719	3443.1797
1287.7117	8003.6938
1288.7201	6299.9731
1289.7045	3130.8354
1331.7434	8082.8413
1332.7446	6140.9585
1397.8037	3614.9358
1414.8387	22205.152
1415.8373	12877.166
1416.843	7004.2749
1419.7896	4944.0703
1421.7717	3547.4592
1450.7665	2917.9255
1458.8601	3646.6404
1463.8167	12269.806
1464.826	5231.5713
1465.7992	4214.2891
1466.8307	3585.8745
1472.8458	15844.751
1473.8456	10944.784
1474.8562	7357.6836
1485.8046	5401.4678
1488.8563	16645.434
1489.8887	5358.2905
1505.8971	30764.947
1506.8912	7527.4385
1507.8438	119765.59
1508.8474	102449.41
1509.8461	37017.703
END IONS

BEGIN IONS
TITLE=22802: Scan 39619 (rt=7486.01) [D:\L4aex-Pool22-080823-03a_20231130140117.raw]
PEPMASS=486.95921 3445327.8
CHARGE=3+
SCANS=39619
RAWSCANS=sn39619
RTINSECONDS=7486.0138
125.05991	1760.7332
131.07039	12071.935
133.08597	152824.69
134.0894	9323.8848
137.05992	4244.186
148.7706	1819.6526
151.09636	2410.8503
153.95247	1976.3862
155.07036	10623.593
157.08606	3165.0098
170.95241	2055.2778
173.08098	2681.4673
175.09645	13375.275
177.1035	5336.7104
177.11218	78359.438
178.11537	6473.9106
195.12262	14368.956
197.12872	2346.2434
199.09656	7956.2988
205.56635	2538.1812
219.1226	7439.5225
221.13835	16348.527
222.14148	2445.1743
228.12895	4166.5918
235.11591	2444.1313
239.14897	25851.08
243.12285	19920.027
244.12746	2287.8025
245.13882	4174.5327
250.14072	6627.1758
265.16464	12001.817
272.15427	7349.5259
272.65631	2498.249
283.17508	28340.27
287.14908	20381.219
289.16592	2773.9309
300.20154	3568.9385
305.15811	3043.4546
309.19144	8261.2686
313.16544	3257.6252
316.1803	4038.4067
327.20139	22454.873
331.17538	17380.957
332.17914	4391.4312
344.22836	4722.0889
353.21634	5751.2886
371.22784	20389.104
372.23083	5039.3037
375.20197	16027.208
376.20392	2950.658
415.25409	25394.92
416.25644	5786.5425
419.22815	14860.598
420.23117	6880.0029
432.28104	4551.0928
459.28012	16647.688
460.28522	3411.8684
463.25403	11676.529
464.25714	4724.4854
468.7598	3054.24
476.30695	3975.6003
481.26382	2670.5415
503.30667	19319.348
504.30972	4411.1704
507.28064	9186.0781
520.33435	6480.2896
547.33234	13006.878
548.33624	3425.9636
551.3078	7993.6499
552.30841	2761.4446
564.35919	8942.1396
591.36133	4116.0991
595.33325	7126.4653
608.38574	8978.1396
645.23792	2899.105
655.35187	7411.3594
655.85504	3184.05
699.88104	11906.387
700.38281	4749.0513
700.86676	4641
701.38568	4663.2002
710.4057	3011.3403
711.90387	5012.3564
720.38745	3513.7197
721.3916	186061.69
721.8927	143851.25
722.39404	53296.504
728.88019	20282.451
729.37689	35195.805
729.8775	23774.188
729.9375	12580.452
730.37781	18526.443
730.43787	5630.4858
730.88251	4289.1401
807.46191	3798.1602
868.51294	5496.6177
956.56647	4978.8813
974.5683	3257.8528
983.56256	3757.3914
1001.5919	6354.793
1027.5865	3969.6785
1043.5189	3257.1072
1044.6177	3295.8911
1045.605	4959.4893
1088.6362	5645.5313
1089.6296	7771.1655
1106.6556	6281.5654
1133.6552	7502.0933
1134.6593	6568.3638
1150.6794	10986.402
1151.6823	6691.4199
1177.677	10653.061
1178.6901	7609.333
1194.6995	11563.952
1195.7078	5749.8975
1221.7069	12397.931
1222.7158	8075.7002
1223.7155	7098.3931
1237.9915	3201.6145
1238.7279	11894.299
1239.7397	4266.1191
1265.7327	8146.8926
1266.7319	6433.3042
1280.7194	3740.2397
1282.7546	15041.43
1283.759	6952.7173
1309.7715	4316.79
1326.7878	4711.5718
1327.7858	3544.5291
1353.7847	5743.3047
1354.7948	4314.0957
1397.8054	9621.166
1398.8093	125658.43
1399.813	61688.746
1400.8165	23479.006
1401.8237	3596.3777
1414.8333	21935.33
1415.8374	9916.8291
1419.7897	37871.785
1420.7919	33263.23
1421.7981	12453.082
1422.7958	27409.922
1423.8019	11567.219
1435.7576	6382.8794
1436.7471	4590.0806
1437.7732	3680.4844
1439.8098	6232.4688
1440.8151	4328.3716
1441.8271	175260.7
1442.8315	135471.06
1443.8306	47662.133
1456.8143	60995.301
1457.8053	24018.729
1458.8585	459457.47
1459.8611	321661.94
1460.865	111733.4
END IONS

BEGIN IONS
TITLE=22803: Scan 39620 (rt=7486.19) [D:\L4aex-Pool22-080823-03a_20231130140117.raw]
PEPMASS=590.86679 320199.16
CHARGE=2+
SCANS=39620
RAWSCANS=sn39620
RTINSECONDS=7486.1916
124.08083	2371.2585
126.42925	1542.2018
133.08588	20100.275
133.09102	3492.4526
141.06349	2018.6246
155.09898	3316.9226
155.53694	1972.9976
157.69308	2262.3613
168.9584	2475.6069
177.11201	7374.7524
203.65715	2247.6541
221.13806	3178.4927
222.84712	2261.3423
231.80357	2323.6633
320.23618	2788.1035
410.20078	2794.1885
591.30341	6798.96
591.36804	2764.676
647.64459	2605.5178
783.07721	2845.4854
1163.6997	20317.66
1164.6974	15373.311
1179.6764	3688.634
1180.7261	103659.7
1181.7295	77940.906
END IONS

BEGIN IONS
TITLE=22804: Scan 39621 (rt=7486.37) [D:\L4aex-Pool22-080823-03a_20231130140117.raw]
PEPMASS=499.96194 846273.31
CHARGE=3+
SCANS=39621
RAWSCANS=sn39621
RTINSECONDS=7486.3687
131.07019	1916.7423
133.0858	28373.656
144.92712	1868.0176
153.5381	1883.5259
154.08707	2609.2954
177.11197	14703.708
192.31163	2549.1216
192.5563	2584.6506
217.10478	2583.2754
221.0594	2223.5852
221.1386	4496.9614
239.14897	3767.2412
243.12244	5550.9819
261.13165	2778.2234
283.17551	2824.5757
287.1485	5589.6948
305.15768	6945.5063
317.46436	2657.5747
331.17557	3500.207
349.18341	7053.8467
371.22839	2677.8425
375.2002	3892.5791
392.2244	2395.1743
393.21014	5546.7266
419.22699	3549.6348
437.23541	8338.1006
463.25375	3758.769
481.26254	7510.0034
495.27536	3120.4131
525.28955	7105.5552
541.26343	2867.6746
569.31293	6090.5659
598.99896	2772.2124
613.33795	3167.3796
718.3847	2664.8784
721.92676	5151.7773
722.4248	3027.1011
730.43671	13120.662
732.4126	24079.93
739.40118	7811.1475
740.39844	28080.189
740.91132	8817.8721
747.35309	5507.2246
747.88312	4824.4116
748.37848	9545.8428
1098.5009	3238.679
1111.6075	5384.9331
1137.3069	3433.5417
1155.6339	4226.6938
1178.698	3634.9126
1199.6639	7973.6904
1215.6433	3160.6931
1239.7465	3140.9956
1243.6917	8654.5029
1287.714	4911.2178
1375.7607	4895.2266
1376.7554	3595.8005
1419.7921	32553.254
1420.7957	22978.373
1421.7913	10457.536
1433.7715	6830.707
1435.7616	12955.438
1436.7736	3752.4065
1437.7858	4699.2974
1438.8036	4717.3594
1459.8636	86402.555
1460.8666	40933.75
1461.8668	13783.18
1462.8655	7234.4556
1463.8179	113641.97
1477.7947	26775.963
1478.8	18373.051
1479.7927	43736.695
1480.7914	21589.85
1493.7719	7066.3359
1495.7738	5678.6792
1498.7511	5226.7568
END IONS

BEGIN IONS
TITLE=22805: Scan 39622 (rt=7486.55) [D:\L4aex-Pool22-080823-03a_20231130140117.raw]
PEPMASS=473.93557 1581405.9
CHARGE=3+
SCANS=39622
RAWSCANS=sn39622
RTINSECONDS=7486.5467
131.07033	3129.8462
133.08572	53514.816
134.08919	4057.3442
134.87384	1592.5382
137.05939	2492.718
147.59113	1812.1661
150.91971	2218.3137
162.49329	2373.1282
174.54637	2303.0068
177.11182	20020.318
183.38921	2314.1345
191.60492	2938.9927
193.06494	2638.0442
199.09601	3105.2041
212.34406	2488.8982
217.10452	4252.916
219.08026	3203.625
219.12248	3995.1218
221.13773	7098.2568
243.12201	6554.4404
244.125	2821.7837
261.13049	12079.731
263.10715	4461.2148
265.16385	3489.1614
274.43277	2465.6284
280.58295	2522.2959
287.14832	5443.0825
305.15735	14032.385
309.18936	2942.7021
331.17416	6977.4951
349.18335	15482.38
350.18674	3007.1064
351.15958	3741.4844
371.20071	2944.3777
371.22876	3314.4111
375.20096	4576.2969
393.21011	11581.593
395.1842	3417.0198
419.22739	7799.5215
437.23557	18846.777
438.23798	3199.0728
463.25491	4072.0513
474.29123	6175.0874
475.26575	4803.7993
475.32681	2914.9902
480.13794	2997.5811
481.26212	19344.236
482.26581	6574.334
483.23792	3465.9817
525.28864	22422.604
526.29114	5228.252
569.31445	22441.494
570.31561	4706.562
613.34064	16644.457
657.36627	7860.6738
658.37079	3724.6167
668.42676	3172.231
679.35718	2778.3726
701.38892	5417.8511
710.39551	23713.27
710.8963	18660.223
711.39685	17576.475
711.89447	7986.8096
740.19147	2575.6909
741.38794	4393.6504
829.44263	5343.9668
873.46399	3295.0222
886.30145	3444.1924
917.49451	3069.3037
947.64203	3293.6375
961.51587	6401.4917
979.52692	3508.4409
1005.5425	6556.9521
1023.5573	6331.1621
1049.5714	4437.8184
1051.4474	3125.1545
1051.5769	3198.2524
1067.5813	13677.797
1068.5829	3250.7009
1069.5725	3173.2341
1081.5635	2765.5964
1093.5992	3210.8093
1111.6051	14143.396
1112.6108	10975.896
1113.5856	3335.7949
1155.6337	23220.525
1156.6371	13207.8
1157.6268	6683.1333
1175.8052	2807.4585
1183.6661	3742.0999
1199.66	23169.145
1200.662	13368.688
1201.6659	7404.3901
1243.6857	21831.326
1244.6876	14790.677
1245.6846	6967.0332
1287.714	11044.552
1288.718	8171.5229
1289.7048	6603.2065
1331.7366	6221.8765
1333.7219	5599.9766
1334.7274	4409.6309
1377.7449	7539.7925
1378.7534	3929.4849
1414.9661	3318.4714
1419.7909	315000.94
1420.7939	247125.34
1421.7944	137581.48
1422.795	43508.629
1423.7957	10154.036
END IONS

BEGIN IONS
TITLE=22806: Scan 39623 (rt=7486.72) [D:\L4aex-Pool22-080823-03a_20231130140117.raw]
PEPMASS=582.3538 326918.66
CHARGE=2+
SCANS=39623
RAWSCANS=sn39623
RTINSECONDS=7486.7243
109.32928	1758.2614
111.5016	1526.9955
124.08061	1982.6279
125.96764	2002.7947
133.0858	22414.119
140.67319	2246.2021
152.63976	2279.2026
154.08615	2256.9341
155.09848	2363.3416
174.20036	2583.2822
175.09662	3403.1321
177.11189	11508.651
219.1227	2660.7781
221.13879	3416.3613
223.1852	2426.4023
227.33594	2990.3589
255.526	3544.3096
353.2164	5103.1978
397.2439	4382.6235
438.61823	2896.3911
485.29745	3391.3486
573.34875	6146.9873
582.36304	9716.7139
661.40009	3293.6604
705.42163	3907.0559
793.48114	3510.1921
935.04517	3133.7964
1163.5507	5415.9224
1163.6989	111049.48
1164.7019	72961.773
END IONS

BEGIN IONS
TITLE=22807: Scan 39624 (rt=7486.9) [D:\L4aex-Pool22-080823-03a_20231130140117.raw]
PEPMASS=743.43509 602907.56
CHARGE=2+
SCANS=39624
RAWSCANS=sn39624
RTINSECONDS=7486.9011
126.62582	1755.7427
131.07028	2174.3638
133.08107	3117.8928
133.08586	34223.477
137.05978	2191.8494
141.40419	1991.4094
151.67392	1948.6677
151.75217	1923.5398
152.89206	2026.1365
164.07837	2111.2637
175.09636	3561.2815
177.11191	11148.299
215.79085	2785.7224
243.12355	2795.8545
245.66833	2265.5608
271.07416	2810.9285
274.92093	2138.4177
287.14996	3117.0354
299.06155	3039.6528
307.57886	2372.5896
309.19016	2931.1763
331.17584	6537.791
338.21899	2610.6895
353.21692	2806.469
375.20166	8932.8828
419.22821	13674.857
463.25381	11007.605
507.27982	7435.1714
508.27844	2508.7893
551.30634	3544.1819
578.29083	3414.7109
644.52399	3254.5652
743.40442	27039.725
743.90564	14687.45
1159.6637	3433.5483
1441.8274	6430.4106
1463.8228	6948.9634
1464.8179	5490.3418
1467.8455	4065.8518
1468.8145	5127.8394
1485.8618	224441.44
1486.8677	115666.49
END IONS

BEGIN IONS
TITLE=22808: Scan 39625 (rt=7487.08) [D:\L4aex-Pool22-080823-03a_20231130140117.raw]
PEPMASS=788.05163 60033.906
CHARGE=3+
SCANS=39625
RAWSCANS=sn39625
RTINSECONDS=7487.0789
160.91638	1952.5227
247.72136	2232.3467
262.51776	2247.1606
273.36908	2567.5315
343.49966	3214.5283
346.36902	2386.0754
831.12952	2678.8127
1116.5343	3114.6875
1173.571	4059.2043
1181.5709	9808.3838
1182.0729	4673.5796
1182.5753	5744.1953
1279.5757	2866.3225
1544.734	2862.699
1921.5281	2969.3152
END IONS

BEGIN IONS
TITLE=22809: Scan 39626 (rt=7487.26) [D:\L4aex-Pool22-080823-03a_20231130140117.raw]
PEPMASS=631.40051 75917.406
CHARGE=3+
SCANS=39626
RAWSCANS=sn39626
RTINSECONDS=7487.2594
154.08624	2611.7988
170.22774	2055.6238
227.28772	2401.8296
234.02356	2511.3398
236.76979	2394.4055
258.14426	2544.2859
278.96359	2313.4309
280.10278	2676.5313
362.45908	2603.8533
575.34052	2734.5603
631.30084	3131.3306
680.8418	2740.0376
689.13507	2905.4104
830.41077	2730.0686
839.52905	2661.7131
845.98413	3184.1311
908.38818	3013.1821
1243.6934	4021.9734
1244.6942	3514.2991
1245.5323	2779.9746
1262.719	5000.1235
1468.2438	3136.5969
1599.4594	3528.635
END IONS

BEGIN IONS
TITLE=22810: Scan 39627 (rt=7487.44) [D:\L4aex-Pool22-080823-03a_20231130140117.raw]
PEPMASS=667.17662 170743.13
CHARGE=3+
SCANS=39627
RAWSCANS=sn39627
RTINSECONDS=7487.4393
157.41866	2133.1194
169.99333	2216.2507
185.46617	2544.8159
192.74724	2596.8003
196.89615	2413.0122
204.75343	2306.8066
217.3434	2422.4866
221.08307	2641.1367
265.90582	2596.428
267.15909	2362.1418
285.00958	5157.7935
341.01797	8906.9375
355.07059	7604.0469
359.02872	22246.361
388.56903	2551.5022
424.31796	2834.9778
429.08908	7177.4766
436.31647	3520.5903
470.36963	4274.2627
553.62036	2559.5767
580.40497	3954.4915
649.50134	6282.1396
650.4837	6438.7583
667.5119	34828.637
1273.5471	3252.5942
1332.7424	6896.2842
1333.7354	9739.7305
1683.3477	3234.043
END IONS

BEGIN IONS
TITLE=22811: Scan 39629 (rt=7487.7) [D:\L4aex-Pool22-080823-03a_20231130140117.raw]
PEPMASS=699.40837 2070747.8
CHARGE=2+
SCANS=39629
RAWSCANS=sn39629
RTINSECONDS=7487.6969
130.79637	2505.8093
131.07019	7339.2285
133.08571	120813.95
134.08914	4020.9988
134.83374	2090.4915
134.84198	2100.4949
135.07245	2166.7202
137.05957	7103.0293
139.07541	2253.7805
149.11955	2540.7085
149.39444	2660.8176
155.06996	13174.963
157.08601	2884.6143
163.66638	2461.8367
175.09642	6078.1724
176.32013	2302.1201
177.10376	3370.0459
177.11188	50982.398
181.60573	3526.8425
195.12218	6394.9619
199.09615	5812.1807
219.12263	3901.5095
221.13797	11451.396
239.14862	8686.0615
243.05374	2900.0454
243.12207	11049.192
257.28214	2788.5828
265.16406	10612.81
283.17496	10925.005
285.13144	3106.4468
287.14917	10546.168
302.16208	2782.7361
309.19064	8344.7393
313.16376	2886.658
327.20157	8862.6201
331.17511	17712.08
332.17914	3098.2019
353.17773	2982.7668
353.21738	8638.2705
371.22827	8300.3691
375.20114	17545.193
397.24268	7022.353
415.2558	5153.5781
419.22739	23143.299
441.2688	4472.5347
459.27899	8953.8984
463.25354	27281.086
464.25739	6289.7563
485.29523	3082.1919
503.30621	6089.8682
507.28	22303.252
551.30603	18407.533
595.33258	11756.327
675.38379	6372.0146
683.38428	4906.7646
699.37732	4262.23
745.42169	3600.855
756.198	3159.3667
858.85535	3388.0222
895.51239	8254.916
921.51892	4101.9907
939.53485	10168.017
983.56085	10147.245
1027.5916	13347.585
1028.5981	5013.4531
1063.5978	3369.7095
1071.6161	13377.969
1072.6183	5095.7642
1115.6385	9397.2363
1159.667	14443.199
1159.7986	3668.4722
1160.6632	4163.8804
1203.6937	11417.41
1204.6985	4935.8203
1247.714	5401.0454
1287.6379	3683.6985
1291.7451	6541.3262
1309.754	13317.382
1310.76	7993.3042
1353.7816	13743.809
1379.7903	8249.375
1397.8082	814726.38
1398.8109	426179.13
END IONS

BEGIN IONS
TITLE=22812: Scan 39630 (rt=7487.96) [D:\L4aex-Pool22-080823-03a_20231130140117.raw]
PEPMASS=472.28346 5695380
CHARGE=3+
SCANS=39630
RAWSCANS=sn39630
RTINSECONDS=7487.9577
125.05973	3802.2637
125.61688	1740.8073
125.79072	1796.1244
129.05486	1983.9705
129.85574	1802.9985
131.07039	16328.606
132.07382	2671.1848
133.08598	268322.56
134.08951	16258.261
136.06444	2002.9601
137.05983	12092.322
138.06303	1887.8029
138.4601	1838.6896
139.07529	3172.9026
151.09641	7663.8589
153.05461	3371.2905
155.07028	19311.748
157.08597	7822.9375
158.23241	2489.7795
161.11737	5211.5151
163.07542	2403.1216
171.06534	2048.6379
175.0965	19331.768
176.09999	2148.9248
177.1122	132774.69
178.11562	10725.742
181.08643	4651.4395
181.60623	3024.342
195.1227	23158.85
199.09662	22188.246
200.09935	2371.7737
201.11212	7867.4502
209.41786	2245.762
219.12271	14405.74
221.13841	38842.918
222.14171	5773.0005
223.12663	2549.7009
223.15372	5190.5015
225.11203	5688.9097
228.12816	8504.6885
232.78152	2354.5867
239.14902	43705.398
240.1526	6232.8818
241.10666	4922.9932
243.12291	23299.58
244.12675	3066.0056
245.13849	5204.873
250.14162	8965.4766
250.64265	2933.4998
261.13345	3936.054
263.14899	5160.6792
263.65216	3014.8564
265.16495	21952.809
266.16815	2541.2168
269.13828	10849.974
272.15463	7188.4629
276.15714	7069.5918
283.17535	53295.563
284.17889	6098.7349
285.13385	4024.49
287.14932	30842.631
288.15222	7838.5884
289.16483	2640.1606
294.16788	8239.6914
298.17014	3251.9851
300.20251	3522.8286
305.15936	4846.5029
307.17545	4995.9697
309.19135	13898.33
313.16547	5005.2666
316.18118	6918.6509
316.68314	4705.2417
323.16937	2793.0872
327.20178	44115.453
328.20563	7691.4146
329.16116	2895.6021
331.1756	32996.938
332.18018	5281.5962
333.18982	2712.5496
338.19421	7587.9404
344.2283	5253.4844
349.18481	4575.6592
351.2002	3262.6245
353.21783	10860.36
357.1908	2662.4358
360.20688	5522.6362
360.77689	2761.6826
364.21069	3196.8269
371.22827	43295.242
371.25064	3782.7339
372.23212	4484.542
375.20178	27802.623
376.20587	8192.1943
382.22009	3774.7419
382.7222	3662.1733
395.23004	3173.4014
397.24365	5223.5225
400.28693	3218.1101
401.21655	3173.5
404.23193	4012.2334
415.25436	34602.512
416.25769	4650.9409
419.228	23430.49
420.23254	6064.8613
432.28146	7764.1582
437.2366	3960.4631
441.26953	3396.1516
443.67477	2551.7495
445.2421	3244.9912
459.28061	35814.363
460.28461	6652.7124
463.25424	16400.354
464.25812	6595.1909
476.30774	8006.3374
481.26352	3931.2991
490.27637	3157.7827
499.27332	4085.4146
503.30695	34531.672
503.34409	3909.1792
504.30927	7375.7256
507.28091	11266.672
508.28668	3500.3503
509.29568	2817.9761
520.33282	15133.539
521.3335	4302.3994
547.33331	18756.559
548.33459	6034.9575
551.30688	10167.047
552.31079	5193.3989
564.35974	13406.433
565.36426	3483.8127
587.32703	2852.0332
591.35962	13691.738
592.36218	3048.0313
595.33289	8870.8545
608.38721	11156.26
609.3877	3336.5676
613.34357	3970.7937
624.36798	2775.3271
631.35254	4178.4839
635.38513	7529.7524
639.35889	3649.7783
652.41364	6377.3022
655.38208	4549.0601
655.88226	4763.5444
675.37982	5276.291
677.39636	10695.161
677.8985	6841.356
683.37775	3824.7937
685.90747	3397.5571
696.44189	3317.0938
699.40625	28362.66
699.90979	29966.844
700.41052	9980.8369
707.86383	3612.0098
707.92297	19856.887
708.42273	9278.3936
719.40363	3369.856
719.50629	7104.0664
763.43744	4318.6367
780.46198	3778.2742
807.46289	6939.8672
808.47278	3446.9966
824.4892	4247.5176
851.48657	5452.0664
868.50818	6903.5791
869.50732	4964.7432
895.51117	6935.1509
912.53723	9322.2852
913.53302	7996.4966
939.54059	6306.8672
944.63422	4703.0078
945.64917	15060.363
956.55975	7281.6787
957.55701	8633.6758
958.56171	3304.0081
983.56061	5170.2969
984.5694	4901.3071
1000.5865	8003.5864
1001.5784	9602.4082
1002.5862	6334.123
1018.6025	8043.4399
1027.5824	4344.1377
1044.6138	8896.1592
1045.6039	15992.868
1046.6073	8670.3018
1062.6283	8586.9834
1063.6315	5192.394
1071.6154	4154.9097
1072.6355	3093.1177
1088.6412	4793.9863
1089.6322	16524.383
1090.6343	12962.632
1091.6362	5555.9976
1104.6246	4037.4832
1106.6501	20271.172
1107.656	10476.489
1132.6653	4576.665
1133.6534	17631.564
1134.6624	15002.686
1135.6659	4854.3594
1150.6775	15314.043
1151.6851	6586.54
1152.6903	3388.842
1177.6797	17872.805
1178.6836	16918.441
1179.6853	4015.6475
1192.6608	4989.0732
1194.7056	16597.949
1195.7098	10236.02
1220.7028	5236.1392
1221.7028	15609.994
1222.7106	14436.548
1223.7112	5828.3618
1237.7252	4634.689
1238.731	25640.439
1239.7341	17643.281
1240.7389	5042.8315
1265.7316	8795.4443
1266.7368	8900.9395
1282.755	6626.7085
1283.7589	4586.8794
1309.7633	6144.2329
1310.7747	5431.0093
1326.7819	6485.6143
1327.7721	4866.7324
1353.7876	12694.302
1354.7858	289047.34
1355.7892	132223.61
1356.7927	58992.773
1357.7936	13201.713
1370.8081	3845.1204
1371.8053	3926.4749
1395.781	7473.7617
1396.7983	7671.5527
1397.8082	392593.59
1398.8115	264399.97
1399.8149	86967.047
1412.792	122136.84
1413.7941	57514.512
1414.835	901306.81
1415.8385	622898.63
1416.8417	178660.52
END IONS

BEGIN IONS
TITLE=22813: Scan 39631 (rt=7488.18) [D:\L4aex-Pool22-080823-03a_20231130140117.raw]
PEPMASS=716.4349 1283508.4
CHARGE=2+
SCANS=39631
RAWSCANS=sn39631
RTINSECONDS=7488.184
129.54547	2035.1565
131.07039	2655.7322
133.08577	50921.227
134.08919	3598.9824
155.07048	3114.3381
157.08603	2267.6272
162.52231	2149.8972
177.11183	19328.76
178.11497	2860.4089
182.69125	2388.52
199.09576	2348.5012
221.13881	2626.5076
239.14803	5645.0171
243.12227	4082.3225
260.64621	2386.594
283.17401	2735.5356
308.34122	2224.9773
312.27942	2171.4419
313.16452	3985.4553
327.20139	5535.4136
328.67792	2475.4595
331.17422	4140.084
342.79071	2739.791
371.22736	3491.2234
375.20148	3022.6206
396.85251	2804.7046
399.79138	2612.9238
415.25302	5051.8257
426.62402	2802.6975
463.25323	3327.7957
507.28143	2971.4307
563.98834	3107.3042
1339.2587	3474.5559
1355.7904	22020.527
1356.7947	4799.7881
1372.8175	16281.219
1373.8199	5593.7383
1397.8081	89733.156
1398.8113	40418.375
1413.7985	16561.246
1414.8354	493950.44
1415.839	234459.59
1430.8213	100524.98
1431.8245	37112.93
1432.8334	5848.0308
END IONS

BEGIN IONS
TITLE=22814: Scan 39632 (rt=7488.36) [D:\L4aex-Pool22-080823-03a_20231130140117.raw]
PEPMASS=760.46095 324864.91
CHARGE=2+
SCANS=39632
RAWSCANS=sn39632
RTINSECONDS=7488.3617
133.08578	10809.824
138.18605	1871.4972
143.42049	2068.9478
148.44875	4630.5552
150.8179	2201.0901
156.76962	2220.4143
164.44646	2429.8938
170.19516	2559.0159
171.26125	2301.428
176.8369	2298.5325
177.11195	5551.7559
193.79584	2230.4868
299.06253	3117.8862
300.25555	2439.9121
383.14789	3020.6396
781.91443	2805.615
1115.452	4290.8008
1268.714	3391.0874
1485.8595	18357.793
1486.8641	7770.9395
1502.8884	131286.72
1503.8882	76859.797
END IONS

BEGIN IONS
TITLE=22815: Scan 39633 (rt=7488.54) [D:\L4aex-Pool22-080823-03a_20231130140117.raw]
PEPMASS=718.91237 834880.63
CHARGE=2+
SCANS=39633
RAWSCANS=sn39633
RTINSECONDS=7488.5398
127.87155	1641.9117
127.90108	1652.1941
130.91643	1976.7262
131.07024	1899.7797
133.08588	12083.64
134.6985	2195.4814
140.2144	1818.7079
164.39899	2233.6926
172.26999	2126.1497
172.64145	2409.7007
181.59758	3560.2747
222.48688	2279.9363
261.60037	2357.7017
337.94354	2600.2605
349.18192	3184.2969
393.21024	4607.1714
437.23654	4944.2271
468.81161	3172.7437
481.26175	7803.1963
504.81335	3018.8252
525.28943	6289.4302
541.26465	2948.199
569.31537	7822.3506
613.33966	3640.0645
645.77454	2981.3767
698.51489	2774.0957
718.38269	6831.7319
718.47565	2842.3772
718.88391	3815.752
741.39105	4414.4351
1111.6116	3736.7813
1155.6326	7882.8345
1199.6609	8829.6504
1200.6758	3140.457
1243.6862	7959.0771
1377.7617	9707.9766
1378.7703	6503.5703
1418.8477	12901.491
1419.7919	310299.5
1420.7947	139076.44
1420.9976	4992.3359
1435.7677	85247.578
1436.77	53710.398
1437.7803	33246.719
END IONS

BEGIN IONS
TITLE=22816: Scan 39634 (rt=7488.72) [D:\L4aex-Pool22-080823-03a_20231130140117.raw]
PEPMASS=483.63443 1752096.8
CHARGE=3+
SCANS=39634
RAWSCANS=sn39634
RTINSECONDS=7488.7174
124.7647	1789.4972
125.03468	1946.8698
125.12632	2270.8508
129.50697	1675.2472
131.07016	5450.5063
133.08577	56654.875
133.61342	1878.2649
134.08899	4461.7197
148.44838	3322.9426
154.08588	2761.844
155.06911	2348.5105
158.66982	2326.2346
171.48889	2037.6833
175.09703	2850.9634
177.11194	33368.363
178.11563	4425.2285
183.40236	2344.219
195.1227	5112.4028
197.12825	6858.3447
199.09673	2738.4165
219.12231	2826.8857
221.13823	7798.2544
239.14879	10835.477
243.12227	6386.5288
260.88126	2663.2668
265.16455	6152.6606
267.59317	2438.2854
283.17511	8821.042
287.14835	9929.3906
288.19144	8812.1611
305.15549	2781.3567
316.18134	3037.1965
323.63184	2829.7085
327.20157	8453.4385
331.17416	8037.2544
331.23419	3722.0464
344.22879	4780.125
353.21686	3177.3855
360.20676	2583.9512
371.22711	8042.8584
375.20081	6803.1548
393.21115	3537.2537
415.25427	8052.9443
416.25461	2894.5435
419.22678	5320.3701
437.23529	3847.6846
439.2525	2537.7039
458.80966	2455.043
459.28018	7639.3491
463.25418	3118.5938
476.30838	2457.2791
483.26831	6075.8833
483.32986	10313.371
483.81418	8098.7744
484.31342	42080.57
498.49438	2514.4192
498.68378	2659.5898
503.30701	4629.6982
508.2832	2678.4194
520.3313	4394.875
525.28961	3636.8887
532.27887	3439.8489
547.33441	5476.4365
551.30756	5969.6934
564.3606	4318.6172
643.07916	2801.1443
652.40894	3627.0007
677.89594	5354.6968
688.38831	5570.9922
696.36768	10409.935
696.87311	3152.5891
699.40912	29732.225
699.90985	23392.057
700.41302	6627.4199
706.89984	6547.9028
707.39429	4084.7456
707.92218	32523.094
708.42395	21711.443
708.92554	7773.1294
715.41376	8976.0996
715.91962	3708.4844
716.42535	6926.6382
716.93524	4971.1987
717.38885	13410.217
724.37335	3013.1992
725.37323	6065.2793
725.87665	4331.7383
726.36804	4255.6543
868.51831	3091.0906
967.63324	5265.4795
1002.5806	3196.2407
1045.6062	3640.2451
1067.5756	3811.7151
1089.6272	4523.0874
1090.6292	2649.134
1111.6108	4999.4619
1125.571	2977.5364
1134.6528	3911.0588
1151.686	3087.801
1155.6329	4705.0122
1169.6183	3686.6958
1178.6921	4046.6775
1195.7125	4311.0259
1199.6624	5492.0923
1209.6996	4078.4124
1213.6365	5409.9136
1238.7318	3868.0381
1257.6676	5540.2886
1354.7865	17369.611
1355.7861	6533.6479
1371.813	73952.563
1372.8153	31115.57
1373.8145	11616.17
1375.7655	71463.313
1391.7352	15890.882
1392.7389	9358.2705
1412.804	6751.2393
1413.808	3575.9778
1414.8358	270247.69
1415.8389	202013.75
1416.8418	66195.383
1417.785	3727.3796
1429.8188	64771.656
1430.8196	29683.479
1431.8206	12080.166
1432.8269	5477.1909
1433.7692	62701.387
1446.8544	6933.144
1449.7476	14978.438
1450.7531	8429.8789
END IONS

BEGIN IONS
TITLE=22817: Scan 39635 (rt=7488.89) [D:\L4aex-Pool22-080823-03a_20231130140117.raw]
PEPMASS=494.03538 1303505
CHARGE=4+
SCANS=39635
RAWSCANS=sn39635
RTINSECONDS=7488.895
131.07033	3446.4802
133.08578	38164.957
134.08916	2964.0564
148.44778	3083.1912
155.07025	4487.1563
171.81326	2034.6624
175.09615	5455.1929
177.11188	21713.037
178.11565	2739.4807
191.09294	2143.5498
196.21426	2444.5349
199.09671	4568.2871
221.13878	5355.4629
222.41898	2519.1411
239.14922	4622.3276
243.12236	3935.5652
254.14102	2923.1345
261.13071	5709.8101
262.67093	2821.5938
265.16422	2976.7783
272.79166	3048.1121
283.17444	4360.8042
287.14792	4738.5679
288.19064	2821.5662
304.20346	2796.6887
305.15729	7425.7793
309.19101	3544.6672
331.1749	6818.7642
340.13205	2398.8618
349.18378	6259.7471
371.16577	2722.7192
393.21027	10110.073
409.18387	2717.582
419.22647	3210.8606
431.89029	2571.0103
437.23676	6765.5649
443.39435	2703.1196
446.05627	2495.2234
463.25311	4564.291
476.30881	2759.4189
481.26166	10351.574
483.73514	2910.0527
489.78525	2690.501
494.28043	4495.7983
525.28888	11909.544
526.29279	3423.3899
569.31415	12425.676
572.96918	2686.0039
585.2923	3286.7844
597.57465	2630.3713
600.8858	3128.2893
613.34039	6689.5503
614.34601	3511.2649
657.367	3457.1768
710.39722	3485.613
711.39825	2962.9194
721.38824	3718.2971
722.38904	3033.9944
722.92969	3576.0676
729.37891	5401.3354
729.87927	5119.4395
732.41223	29868.627
732.91364	23105.072
733.4137	10293.968
739.87134	4258.9468
740.39355	23733.977
740.91962	15414.041
741.42291	9072.7813
797.80048	3909.3782
885.22137	2845.9163
917.49469	3593.0098
961.51947	3766.5408
988.62756	5336.8682
1005.5493	5494.8047
1095.6744	2502.5513
1111.6124	6473.8936
1112.6052	5796.1641
1155.6337	9372.5605
1156.6376	6769.2144
1157.6355	3357.7129
1199.6581	9273.4375
1200.6663	9095.3438
1201.6517	4094.019
1243.6871	11224.155
1244.6926	7300.3564
1260.6674	3261.4138
1287.7056	7578.6392
1288.7156	7617
1289.719	3552.2639
1305.7065	3522.209
1331.7383	9661.8955
1375.7673	6619.1465
1416.845	6831.6426
1419.7904	19955.113
1420.797	31617.135
1421.7916	13665.403
1435.7627	3273.9851
1436.7675	4400.8271
1444.8418	3594.8926
1461.8666	34252.215
1462.8658	5342.3096
1463.8179	182299.72
1464.8199	143614.64
1465.8236	52444.555
1478.7988	19570.5
1479.7911	35990.949
1480.7922	29443.352
1481.8247	72926.641
1482.8344	49541.969
END IONS

BEGIN IONS
TITLE=22818: Scan 39636 (rt=7489.07) [D:\L4aex-Pool22-080823-03a_20231130140117.raw]
PEPMASS=388.57118 113356.34
CHARGE=3+
SCANS=39636
RAWSCANS=sn39636
RTINSECONDS=7489.0728
111.04395	2054.1675
118.43683	1636.8276
119.91446	1524.3881
133.08586	16650.057
136.72922	2442.2622
147.37094	1949.0963
148.44295	2364.0815
154.08609	1937.2383
177.11198	11303.325
181.08606	2366.4753
181.59738	3591.9607
184.16946	10423.643
258.34973	2846.0925
281.0513	2980.5649
371.22815	5764.9292
388.24054	2814.9065
426.68616	2534.9109
465.22177	2826.6509
486.27084	2848.5496
511.00217	2549.175
513.54773	2526.1833
1163.6948	14529.293
1164.6995	5803.3848
END IONS

BEGIN IONS
TITLE=22819: Scan 39637 (rt=7489.25) [D:\L4aex-Pool22-080823-03a_20231130140117.raw]
PEPMASS=505.46389 467960.84
CHARGE=2+
SCANS=39637
RAWSCANS=sn39637
RTINSECONDS=7489.2501
129.0965	1806.0273
129.3455	1790.791
129.63594	1737.5021
133.08585	22833.367
148.44228	3769.7939
149.04489	6116.8154
163.8707	2581.7205
176.09898	2152.1968
177.11201	10659.728
183.26155	2360.2917
193.01813	2235.6304
244.27739	2509.3591
258.427	2271.7795
281.0527	3876.0852
286.30038	2511.897
287.14767	2270.2129
299.06232	3439.6394
300.06302	4510.4624
305.15875	2705.7275
307.13522	3193.1877
342.94797	2475.2891
351.16147	3604.5142
375.20074	3776.1619
393.21103	4472.9307
400.98499	12021.389
418.99487	8356.1885
437.23495	3200.8547
457.03156	2683.8215
482.14713	2755.7974
504.33575	5331.7876
505.31274	3588.0513
525.28906	3231.9719
527.26526	2528.0183
569.31573	3611.4519
594.39349	2859.3125
710.39709	4500.687
727.86945	3285.0046
728.37488	3070.6875
739.39813	5559.7104
739.90503	7117.0825
740.40448	3759.2068
747.90472	3750.292
755.41888	8599.6768
755.91998	7255.7725
990.66949	3256.1023
1034.635	2689.2209
1125.611	2819.7214
1157.6255	4149.7651
1245.6825	4542.6533
1289.7097	3397.6238
1333.736	5570.6733
1391.7441	3431.2903
1417.8359	3549.7002
1419.7906	25839.252
1420.7975	17503.295
1421.7832	12403.872
1431.6155	2834.8298
1435.7644	5808.813
1436.7726	3263.0669
1465.8069	7268.5723
1466.8038	3286.3706
1475.8486	4079.9333
1477.7965	21255.961
1478.8	12579.101
1479.7946	26251.25
1493.7889	3211.6533
1494.7678	4135.7729
1509.8446	52272.125
1510.8497	19217.262
1511.8488	8258.2412
END IONS

BEGIN IONS
TITLE=22820: Scan 39638 (rt=7489.43) [D:\L4aex-Pool22-080823-03a_20231130140117.raw]
PEPMASS=461.83271 541400.38
CHARGE=2+
SCANS=39638
RAWSCANS=sn39638
RTINSECONDS=7489.428
121.44871	1673.0878
122.00172	1748.9602
126.32567	1775.9495
133.08588	16629.732
133.36624	1701.7897
140.54463	2245.3474
145.67906	2064.3787
148.11069	2274.4353
149.04482	9964.6592
152.66064	2182.3179
167.05563	3520.0386
177.11212	8241.4131
210.1488	14014.156
225.04277	3125.4021
226.14359	8006.0542
226.65955	2834.9841
228.15964	3302.3752
240.52583	2648.2549
245.18651	3155.168
268.215	3546.7214
271.83499	2532.365
331.74591	3475.8442
332.24854	2976.0032
337.21259	4138.9092
341.01831	31827.715
359.02875	68357.734
389.29575	4452.001
429.08908	37118.922
546.62274	2801.2527
568.44379	12712.343
569.44537	3483.7573
580.40814	3246.5847
598.4176	5180.8574
679.51031	4162.5259
684.86737	2786.2678
695.50494	11272.356
696.50763	5640.3262
697.52075	16586.32
780.57751	3934.2659
803.08582	3252.0212
824.58411	8417.4063
922.65759	11485.127
923.66504	32434.232
924.6676	25008.307
925.67505	4609.3042
1266.7307	4675.8833
1304.6531	2774.3374
1309.7561	16220.644
1310.7611	12165.22
1311.7615	6194.5366
1324.7455	6821.5728
1325.73	3247.0823
1326.7784	11031.665
1327.7867	7191.7119
1367.7626	6697.9551
1368.7761	4003.5491
1382.7953	3346.0354
1384.7933	21756.244
1385.7947	12905.431
1386.7985	4539.4209
END IONS

BEGIN IONS
TITLE=22821: Scan 39639 (rt=7489.61) [D:\L4aex-Pool22-080823-03a_20231130140117.raw]
PEPMASS=599.37944 314194.97
CHARGE=2+
SCANS=39639
RAWSCANS=sn39639
RTINSECONDS=7489.6053
123.94509	1869.5807
131.68892	1816.347
133.08583	7623.5864
136.62839	2273.4985
137.26283	1816.0104
153.56238	2082.5498
157.28484	2000.2957
177.11179	10086.245
181.59615	2355.9661
183.12015	2454.5498
221.13759	2346.5146
228.86105	2149.8979
254.90594	2514.8328
301.31512	2609.5225
327.72662	2738.7905
892.06989	2819.2947
1012.1249	2726.0195
1163.6976	9876.2139
1164.7003	5662.5488
1180.7246	135364.36
1181.728	90264.75
END IONS

BEGIN IONS
TITLE=22822: Scan 39640 (rt=7489.79) [D:\L4aex-Pool22-080823-03a_20231130140117.raw]
PEPMASS=492.63421 1062069.5
CHARGE=3+
SCANS=39640
RAWSCANS=sn39640
RTINSECONDS=7489.7868
131.07018	2334.9368
133.08583	42729.625
142.40215	2043.7003
155.07021	5810.8452
166.13274	2144.7927
175.09639	2408.6301
177.11192	19418.209
181.60921	2301.6265
195.12271	2871.7993
221.13821	8452.0537
236.63675	2471.543
238.71326	2254.9053
239.14873	7392.2476
241.10788	2628.7104
243.12286	2782.2798
252.54361	2211.8232
252.55861	2633.2397
272.15442	2418.7703
283.17566	8018.8389
287.14868	6284.5103
309.1915	4070.1526
326.83542	2896.4265
327.20132	6546.605
331.17542	9454.9316
371.22797	4698.3823
375.20145	8058.0298
382.22003	2948.928
402.59476	2817.7378
415.25507	7426.9243
433.28558	2785.2612
459.28262	4530.9849
491.26144	4889.687
491.33102	5146.3784
503.30811	3177.575
507.28107	3835.3669
551.30768	3929.6238
636.33667	2554.4753
677.38361	2871.6206
699.3786	32271.99
699.87976	23962.42
700.38208	8542.3604
707.36292	6273.606
707.86816	3668.8691
718.89001	5149.6255
719.39911	5499.9614
728.3808	61313.199
728.8822	37587.926
729.3808	32647.926
736.36798	9145.5127
736.927	4801.9507
737.36322	8653.8086
737.42853	4027.8384
737.86664	3394.2607
983.56116	3378.1794
1221.7137	5497.123
1296.7291	4083.6438
1353.7908	5047.0801
1375.7648	7882.7363
1376.7699	9235.79
1377.7703	3100.9517
1378.7693	8851.5371
1397.808	74577.82
1398.8109	54608.688
1399.8193	15933.241
1414.8373	51506.145
1415.8433	40534.18
1416.8394	9058.9951
1428.8246	4894.1865
1429.8224	5986.9858
1435.7737	6808.8535
1436.77	22899.283
1437.7678	8331.0566
1438.7803	5009.7964
1453.7379	3563.75
1454.8605	4458.3555
1455.7924	26070.9
1456.7971	21032.135
1457.788	8750.459
1472.8441	84600.242
1473.8448	59982.844
1474.8466	24112.807
END IONS

BEGIN IONS
TITLE=22823: Scan 39641 (rt=7489.96) [D:\L4aex-Pool22-080823-03a_20231130140117.raw]
PEPMASS=486.95882 2733797
CHARGE=3+
SCANS=39641
RAWSCANS=sn39641
RTINSECONDS=7489.9646
131.07016	7685.4097
131.70294	1897.2701
133.08582	117401.23
134.08914	6371.1216
135.63368	1876.9877
137.0596	4438.2671
139.07542	3003.4189
147.06502	2941.8413
148.4491	2845.4844
155.07014	11137.963
175.09631	11172.991
177.11197	57354.16
178.1152	3115.394
195.12238	8924.0811
196.64235	2538.7773
199.09622	8438.168
201.11148	2999.2263
219.12236	12023.845
221.13823	20719.287
225.11165	3182.3367
228.12805	3629.2556
230.6803	2856.6567
235.11806	2670.4326
239.14883	14594.861
243.12239	14821.366
250.14064	4370.2876
251.18761	2416.6614
261.13055	2718.0635
263.14847	3601.2832
265.16479	7658.0771
269.13791	3577.7954
272.15466	3269.8406
283.17502	17581.596
287.14905	16962.721
288.15295	4122.9624
289.16409	2823.5498
293.19431	3261.1716
294.16586	3356.5513
305.15869	7528.9229
309.19095	7784.8936
327.20142	18724.838
331.17538	11555.447
348.02689	2612.0286
349.18326	3674.2336
353.21716	5526.6411
371.22757	13848.088
372.22986	3325.6738
375.20157	13663.134
383.20932	2312.8218
393.21005	5671.5942
397.24323	6093.5605
401.86505	2636.6189
402.95078	2573.1941
411.21811	3123.4397
415.25412	16479.072
419.22797	13388.966
437.23514	6416.4517
459.2804	12679.635
463.25394	11512.838
464.25861	2876.5215
481.26169	4813.8442
482.26862	4012.4126
485.81769	2717.4958
486.32343	2592.0833
486.58487	3790.2419
503.30582	15004.731
507.2803	12070.982
542.00812	2730.856
547.33246	8502.5254
551.30518	7796.127
564.36108	3519.6375
569.31604	4282.7632
591.35956	4440.1616
595.33215	3857.1035
608.38562	4010.7617
613.34027	3489.8911
633.54767	3211.8857
639.35724	3919.0825
655.34528	3351.3818
662.3476	3193.4888
699.37952	18333.492
699.87927	9063.4775
700.37787	5290.4624
707.91779	4604.2969
710.83588	4718.9507
710.90112	32930.582
711.40192	15042.425
711.90179	6593.1943
719.40576	14053.104
719.90027	4816.0366
721.3913	127644.86
727.87067	3945.9055
728.37885	34075.293
728.8808	19993.047
729.3764	38424.031
729.87665	11633.277
729.93561	8872.666
749.19177	2881.918
971.60223	5103.9839
985.06909	3081.5676
1027.5826	5441.894
1106.6537	4169.4546
1112.6071	4399.5762
1133.6495	4863.7866
1147.6438	2972.0598
1150.6771	10150.411
1156.6414	6039.1475
1177.6796	8722.4932
1178.7042	3359.5747
1194.7054	7632.874
1200.6627	5281.2739
1221.7031	9449.1416
1222.713	4360.7524
1238.7319	9518.0664
1244.6783	3946.1655
1263.7042	3207.1199
1265.7292	7901.3887
1279.7004	3366.9021
1282.7556	9096.374
1288.7063	4669.5234
1309.7551	3628.603
1326.7834	6568.7261
1353.7838	3950.8008
1376.7664	4817.0845
1379.7599	3808.8972
1397.8074	191079.92
1398.8118	154077.78
1399.8151	67633.484
1400.8167	18122.803
1419.7897	23831.365
1420.7936	148766.64
1420.9923	4631.9463
1421.7963	67747.883
1422.797	24544.346
1423.813	9085.0898
1435.7566	7833.2471
1437.7747	26362.51
1438.7913	17587.908
1439.8104	12480.816
1440.8162	6802.3618
1441.83	137463.86
1454.8174	10084.854
1455.8118	92507.414
1456.8147	80748.164
1457.8142	43162.949
1458.8602	331762
END IONS

BEGIN IONS
TITLE=22824: Scan 39642 (rt=7490.14) [D:\L4aex-Pool22-080823-03a_20231130140117.raw]
PEPMASS=461.83271 219563.63
CHARGE=2+
SCANS=39642
RAWSCANS=sn39642
RTINSECONDS=7490.1422
121.84427	1659.8727
133.08594	14000.539
134.50633	1784.4707
148.44241	3149.6248
153.92422	1928.9004
172.33173	2345.3557
177.11264	3867.8149
201.03841	2340.2646
210.1485	5922.5181
226.14413	5247.2749
228.15913	3669.1282
268.21512	4895.0034
311.44653	3052.8582
326.28036	2754.4478
331.74664	5454.6162
412.11026	2445.1362
431.36642	2802.0425
461.24707	2643.0247
463.98267	2816.7896
471.35547	3397.9729
550.435	3090.304
557.11963	2795.3896
568.44385	11098.311
598.4184	5132.5225
695.50684	6412.5142
697.52313	9164.8584
824.58618	6701.8149
877.66565	2917.6179
922.65924	14737.097
923.6665	24134.871
1126.2472	2908.6501
1265.7313	4372.9194
1323.7395	13619.747
1324.7416	7154.7432
1379.8038	7478.6499
1380.7908	3697.905
1381.769	4989.147
1382.791	4011.0559
END IONS

BEGIN IONS
TITLE=22825: Scan 39643 (rt=7490.32) [D:\L4aex-Pool22-080823-03a_20231130140117.raw]
PEPMASS=394.24662 300697.66
CHARGE=3+
SCANS=39643
RAWSCANS=sn39643
RTINSECONDS=7490.3195
124.08096	2056.7698
126.83538	1621.7227
133.08205	1613.4922
133.08591	17597.324
134.59857	1879.3966
148.44193	2524.2598
155.09886	3157.2302
174.83905	2158.9006
177.11215	12405.359
181.59555	4220.0854
197.1284	2526.1067
199.12508	4539.2256
199.62679	2733.0266
221.13831	4485.5708
258.05682	2619.3093
284.57034	2841.9248
394.21335	44620.395
394.30145	13780.229
916.57831	3778.8867
970.92114	2639.1025
1082.7649	2666.1455
1163.6991	39169.676
1164.7019	19987.482
1165.7057	4137.5508
1180.726	54394.781
1181.7285	27136.924
1182.7301	6704.5366
END IONS

BEGIN IONS
TITLE=22826: Scan 39644 (rt=7490.5) [D:\L4aex-Pool22-080823-03a_20231130140117.raw]
PEPMASS=696.90131 163460.03
CHARGE=2+
SCANS=39644
RAWSCANS=sn39644
RTINSECONDS=7490.496
124.92424	1793.9437
133.08609	2879.4636
140.04149	1942.0398
148.40143	2853.197
148.40985	2000.4111
148.42007	3474.4294
148.42845	6896.9336
148.43774	10494.895
148.45789	6272.4585
148.46754	4065.3623
148.47559	2017.7372
148.48523	2655.6445
148.49272	2214.197
148.50299	1841.9371
148.53908	2630.0886
156.01616	2460.3901
171.11859	2336.4104
177.11194	2563.2964
181.59802	3295.7354
198.31006	2470.7302
243.4222	2405.4197
273.06754	2227.5811
310.21002	2408.052
316.60785	2314.3567
338.52634	2708.4983
696.40131	4838.3896
697.36011	3494.0752
823.73358	2764.4336
1061.4613	2889.5686
1375.7627	18081.957
1376.7704	9142.9775
1391.7418	6250.4644
1392.7319	4703.6147
1393.7667	7857.8589
1401.5665	2964.7371
END IONS

BEGIN IONS
TITLE=22827: Scan 39646 (rt=7490.75) [D:\L4aex-Pool22-080823-03a_20231130140117.raw]
PEPMASS=495.95869 3755801.3
CHARGE=3+
SCANS=39646
RAWSCANS=sn39646
RTINSECONDS=7490.7501
131.07031	14201.646
133.08582	200890.91
134.08919	14179.106
137.05975	6675.1782
151.09608	5040.8062
155.06998	16046.118
157.08578	5623.1172
166.37325	3540.0549
175.09612	16610.115
177.11195	114290.2
178.1158	9875.1289
181.08521	3922.3171
181.59689	7919.1694
191.36438	3425.5642
195.12241	21274.508
199.09642	19730.936
201.11145	5592.3862
206.11479	3931.343
214.26039	3559.9961
219.12233	8843.2158
221.13797	35573.758
225.11157	8232.6367
228.1279	4954.1851
239.14873	37228.531
243.1225	22825.139
250.14078	4350.1665
263.14944	5867.5186
265.16467	14138.328
269.13898	8322.0068
272.15527	4723.9692
283.17514	44249.883
284.1777	5915.1851
287.14868	30588.703
294.16806	5079.687
309.19128	11130.419
313.16589	5234.5322
327.20151	38414.473
327.62299	4541.8379
328.20438	5553.7686
329.16138	4251.0669
331.17538	28216.438
338.19495	4130.106
341.19296	4979.6992
353.21725	7730.5405
371.22763	45626.977
372.23151	8608.5928
375.20142	32540.297
376.20493	5943.7554
415.25351	28979.514
419.22806	46760.191
420.23163	10322.026
459.27985	26306.689
460.28394	6125.1948
463.25388	38605.945
464.25891	9368
470.27301	4314.2451
495.29449	6988.6553
496.29745	4470.0288
499.27231	4906.8955
503.30661	14353.746
507.28043	25187.641
508.28195	4738.2817
514.29791	4702.2627
524.33057	4522.8892
543.30078	5620.3853
547.33356	9429.165
551.30707	17343.453
591.35565	5052.4854
595.33398	6473.6899
599.26038	4671.7842
639.35968	5467.7935
690.461	4142.2358
721.3974	5089.5039
725.38257	4815.374
725.55872	4166.7817
733.91223	8213.75
743.40784	46126.516
743.90747	41661.043
744.40985	16646.625
851.48438	4271.9609
983.56812	4982.0083
995.76434	4517.1543
1027.5837	7886.9443
1071.6171	5739.0625
1089.6246	8896.8818
1115.6478	6856.5635
1133.6531	11091.838
1159.6757	6847.8931
1161.6763	6223.5513
1177.678	16617.254
1178.6793	16048.118
1203.6876	5145.1509
1205.7017	6188.0498
1206.7437	5258.605
1221.704	16281.22
1222.7095	11528.677
1223.7122	6895.7017
1265.7303	18338.51
1266.7346	13789.787
1309.7549	28493.973
1310.7635	13943.788
1311.7572	8372.0439
1353.7914	8551.71
1391.7477	9137.46
1397.8097	13502.611
1398.8179	11625.761
1441.8468	8451.0088
1449.7506	5442.8926
1463.8273	10549.282
1464.8164	8075.8291
1466.8232	19854.65
1483.8456	27464.207
1484.8455	10705.605
1485.8618	925171.75
1486.8657	723689.13
1487.8674	274519.25
END IONS

BEGIN IONS
TITLE=22828: Scan 39647 (rt=7491.01) [D:\L4aex-Pool22-080823-03a_20231130140117.raw]
PEPMASS=501.63424 2461478.8
CHARGE=3+
SCANS=39647
RAWSCANS=sn39647
RTINSECONDS=7491.0108
129.20099	1848.6296
130.99136	5880.8442
131.07016	8241.5039
131.45737	1827.8995
133.08582	95967.125
134.08913	3999.7209
136.09357	2111.3159
137.05962	6473.1909
151.09636	2204.2222
152.8094	2319.741
155.07022	6948.2393
175.09641	11404.949
177.11191	55057.785
177.49768	2601.3323
178.11543	7404.4312
181.59744	2806.5627
185.64281	2128.009
195.12262	10582.799
199.09618	6858.6797
219.12234	8836.5635
221.13811	18012.441
228.62866	3029.9705
234.72675	2221.3489
239.14879	18776.336
243.12238	10412.942
245.1376	2998.5886
263.98615	9656.1553
265.16385	8295.5303
266.16772	3065.3628
269.13898	3618.5864
272.15421	3908.5305
283.17499	27567.127
284.17859	3460.4253
287.14899	14554.012
288.15326	2682.2869
294.16788	4320.7446
309.19064	7365.6382
313.1647	4095.2517
327.20142	24685.154
328.20532	5184.8882
331.17493	11998.165
338.19205	4725.377
344.22806	6321.1523
351.20016	3530.1763
360.2074	3931.1221
371.22781	25400.225
372.70764	2997.7759
375.20139	19143.668
384.64212	2498.4226
388.25415	5307.8779
415.25394	15541.162
416.25858	3894.5542
417.21307	2625.1851
419.22812	20303.984
420.22986	4361.1216
432.27872	6621.6895
437.23972	2990.5544
455.24893	2496.8765
459.27957	13498.068
463.25366	18195.561
464.25967	2665.3201
476.30579	4283.0098
483.27557	3002.3484
501.33884	13252.306
502.32272	2898.9575
503.30624	8076.2979
507.27863	9181.1621
520.33337	5667.3315
544.82336	2924.0527
547.3335	5584.9517
551.30701	6511.894
564.36078	5552.7095
595.33606	3031.0417
653.23999	3006.6208
721.42273	5403.9941
721.9021	3080.7896
743.40643	77537.594
743.91144	45519.625
744.40857	19264.295
750.88763	5133.7534
751.38959	12522.769
751.89081	16703.662
751.9516	7424.4277
752.45111	8966.7676
752.9502	7975.4858
895.50928	3918.9319
931.47681	3058.9885
984.56323	3315.2649
1000.5861	3413.7512
1001.5768	12230.672
1002.5878	5589.7588
1045.6044	4357.6685
1089.6359	3365.4861
1133.6586	7090.2363
1134.6613	5757.1187
1150.679	3727.71
1151.6848	2893.4016
1176.6951	4548.6997
1177.6943	6028.1455
1178.687	3176.3252
1194.7015	11611.58
1195.707	5739.4849
1204.7056	3138.1428
1220.7273	3404.7017
1221.7115	10046.533
1222.7188	9690.8291
1238.7312	11671.12
1239.7321	7137.3877
1240.7444	4234.0752
1265.7351	7950.9072
1266.7395	8612.541
1282.7555	11225.979
1283.7577	3376.4185
1309.762	6420.1455
1310.7679	6692.0391
1326.7838	15138.857
1327.7856	10630.676
1353.7694	4244.7217
1354.7764	4075.4526
1370.808	5245.9683
1414.8274	4062.0017
1441.8318	4129.2095
1442.8256	8406.8936
1458.8645	11320.111
1459.8666	6373.3848
1463.8204	18600.145
1464.8207	11146.308
1465.8251	4829.5762
1466.8306	15322.137
1483.8436	9824.7275
1484.8447	3250.5938
1485.8597	157622.91
1486.8639	130266.2
1487.864	58543.742
1500.8533	13881.533
1501.8749	4042.4006
1502.8884	387419.78
1503.8903	316787.53
1504.8926	121948.63
END IONS

BEGIN IONS
TITLE=22829: Scan 39648 (rt=7491.24) [D:\L4aex-Pool22-080823-03a_20231130140117.raw]
PEPMASS=497.29406 693809.88
CHARGE=3+
SCANS=39648
RAWSCANS=sn39648
RTINSECONDS=7491.2397
133.08118	2255.7439
133.08574	35401.613
134.08928	2544.2405
147.0647	2416.823
148.44803	5275.8662
175.09576	2267.7451
177.11189	18452.998
178.1156	2585.5964
178.27185	2236.8684
221.13811	3821.7764
239.14862	5065.7529
243.1221	2807.667
282.33035	2411.1003
283.17529	4531.0503
287.14755	4105.439
371.22681	4554.8838
373.20615	2555.283
375.20233	5433.5435
385.26028	2862.4373
415.25391	3840.6958
419.22711	4166.0029
459.27917	3427.4736
463.25339	3936.3906
525.2912	3040.6577
591.36157	3597.5063
721.42065	17909.721
721.92242	9571.0264
722.42651	4490.7803
729.93323	15392.024
730.4364	14620.959
730.94025	5139.3628
737.36761	9662.5928
737.42651	5199.0586
737.86395	4655.9751
738.44666	3843.5549
739.40009	8014.6484
747.35999	5616.5254
747.84967	5494.228
800.80658	2993.4258
973.05396	3413.2585
979.29413	3086.2493
979.5343	2818.2729
1287.7059	3009.3647
1370.7963	3240.2244
1398.8156	6594.9072
1414.8317	3633.0269
1415.8386	27366.5
1416.8431	12203.676
1419.792	27179.256
1429.8115	4326.1382
1435.7594	5442.8892
1436.7649	5452.3384
1458.861	105753.97
1459.8633	97197.648
1460.8624	30927.379
1473.8428	26760.471
1474.8424	12582.549
1475.8462	6607.9834
1477.7957	25287.383
1490.8757	10863.365
1493.7673	8115.2695
END IONS

BEGIN IONS
TITLE=22830: Scan 39649 (rt=7491.42) [D:\L4aex-Pool22-080823-03a_20231130140117.raw]
PEPMASS=492.63428 1614271
CHARGE=3+
SCANS=39649
RAWSCANS=sn39649
RTINSECONDS=7491.4176
126.78029	1672.1052
128.80418	1967.3234
131.07022	3063.5898
133.08582	63270.262
134.08943	3211.8386
139.76981	1861.5281
141.34398	2247.8401
153.3627	1913.5642
153.36974	2409.0813
155.07019	3872.7837
161.11729	2850.2646
175.09616	4699.6533
175.26624	2148.2227
177.11197	33883.656
181.59575	4762.9717
195.12257	6483.5273
199.09622	4269.6743
221.13821	11943.711
223.4413	2596.2395
224.04671	3159.3074
228.12778	3436.7998
234.73764	2648.4641
239.14885	9786.0967
243.1227	8688.1377
265.16431	5820.9785
270.46548	3010.7717
279.38351	2490.3733
283.17517	13076.577
287.14877	8472.8984
305.15683	3876.4968
327.20123	9794.7959
328.20355	3144.5845
331.17468	7630.4512
371.22751	8529.3242
375.20111	5529.438
395.22443	2991.542
397.24338	3529.2004
415.25433	6593.4175
419.22791	7360.4663
420.23331	3263.2361
432.2778	3358.8174
459.28085	7432.5405
463.25409	6257.8154
474.29004	2739.1501
476.87976	2903.8433
483.81549	4096.3271
493.27838	8398.6465
503.30801	5105.48
520.33179	4125.8765
551.30444	5006.6602
564.3576	3120.613
569.31384	3541.959
608.38342	4134.2949
653.05817	2640.7803
686.6601	2663.354
699.40747	2786.3386
699.88092	17412.688
700.38049	9945.1055
700.87823	6496.2075
721.42224	30777.643
721.92358	12176.012
722.42639	4909.7397
728.88336	31616.264
729.38025	46788.277
729.87952	26455.979
729.93762	22718.645
730.37958	17571.496
730.43829	16625.115
730.94183	5543.3062
737.36627	5219.3047
737.85907	3151.3882
738.36902	4355.5049
738.44659	4621.3613
738.95087	4663.1797
739.37268	11075.01
775.95453	2607.3391
920.69824	2691.0137
983.56726	5299.6797
984.56757	3352.0942
1046.6101	3021.2104
1133.6637	5509.4043
1148.6337	3127.7737
1177.6715	4596.9067
1221.7133	3794.0132
1238.7343	4890.022
1239.7334	4141.6445
1265.725	4449.4463
1282.7517	6516.2217
1327.791	3851.3713
1370.8101	5521.7368
1376.7618	7085.9917
1397.8102	4180.8218
1398.8101	39181.477
1399.8135	23447.299
1400.8243	4573.5024
1414.8376	16775.203
1415.8395	35931.074
1416.8442	10573.772
1417.8401	3528.7813
1419.7899	27565.346
1428.8345	5833.3052
1429.8204	4578.3247
1435.762	7428.8682
1436.7709	5207.7007
1441.8326	19347.287
1442.8447	18649.164
1443.847	5681.4404
1456.786	11998.193
1457.7791	7697.3447
1458.8628	251528.3
1459.865	193064.27
1460.0853	4204.4883
1460.8682	68918.211
1473.8452	51788.629
1474.8503	22559.898
1475.8391	5293.4678
1476.735	5115.7954
1477.7966	17392.979
END IONS

BEGIN IONS
TITLE=22831: Scan 39650 (rt=7491.6) [D:\L4aex-Pool22-080823-03a_20231130140117.raw]
PEPMASS=710.39916 461964.06
CHARGE=2+
SCANS=39650
RAWSCANS=sn39650
RTINSECONDS=7491.5954
124.87129	1948.8635
133.08598	6341.6631
138.57115	2146.7837
148.44891	3088.4741
168.68161	2368.3428
201.02501	2552.3428
205.40195	2372.8994
224.25204	2275.0842
254.74576	2674.2839
286.04095	2384.1973
349.18256	3774.5684
366.12988	3172.8499
437.23694	5376.8486
481.26126	7546.6934
501.45102	2838.0706
525.28864	4076.7852
570.672	2632.1982
597.05035	3069.1455
613.3421	2878.0186
1155.6401	5903.9854
1156.6389	3687.3306
1199.6581	8354.3447
1243.6874	3292.3083
1401.8152	6747.1851
1415.323	3066.1628
1418.8459	14734.008
1419.7919	214338.09
1420.7947	109757.37
END IONS

BEGIN IONS
TITLE=22832: Scan 39651 (rt=7491.78) [D:\L4aex-Pool22-080823-03a_20231130140117.raw]
PEPMASS=685.90867 187882.78
CHARGE=2+
SCANS=39651
RAWSCANS=sn39651
RTINSECONDS=7491.7772
121.33762	1893.0892
123.94125	2263.3833
130.38644	1777.2587
133.08585	3336.7825
177.11189	2945.9507
181.60638	5587.6802
184.05649	2336.114
197.90714	2570.8557
221.08449	2518.2327
295.83652	2309.2197
355.07053	3477.3264
356.0712	2950.9976
359.02847	4865.6646
361.02609	3353.8894
384.65466	2395.9778
430.09113	5153.438
457.44168	2401.105
510.59219	2528.7734
679.11133	2640.8789
795.66736	3268.2468
1024.8564	2790.9351
1068.3074	3367.6563
1202.4556	3159.6592
1205.9067	2981.7095
1225.8795	2905.2349
1311.7577	3188.3787
1323.6077	2774.5156
1353.7821	18188.092
1354.7816	10145.406
1369.7788	7566.4932
1370.8081	44108.66
1371.8091	20672.939
END IONS

BEGIN IONS
TITLE=22833: Scan 39652 (rt=7491.95) [D:\L4aex-Pool22-080823-03a_20231130140117.raw]
PEPMASS=736.92417 298312.38
CHARGE=2+
SCANS=39652
RAWSCANS=sn39652
RTINSECONDS=7491.9545
133.08591	12453.68
152.17374	1826.4901
155.06973	2743.6821
170.1237	2938.2419
176.00301	2447.3538
176.73445	2067.8164
177.11209	4469.3726
181.60728	2805.0967
181.89983	2170.2278
233.07753	2335.2585
234.33771	2363.157
270.04178	2558.8994
328.70969	2656.5142
359.14996	2785.6106
415.25375	2627.5876
487.99591	2570.1375
511.41226	2818.0059
612.70886	2721.168
702.83954	2869.1008
724.67401	3093.1274
733.09814	2600.2097
982.42236	2766.0283
1397.8129	10521.313
1398.8177	6745.1294
1414.8373	13894.199
1415.8302	4916.625
1428.8059	4842.0605
1454.8267	5415.5991
1455.8228	22905.127
1456.8296	9524.9902
1471.7452	4974.0005
1472.8459	88244.453
1473.851	41861.016
END IONS

BEGIN IONS
TITLE=22834: Scan 39653 (rt=7492.13) [D:\L4aex-Pool22-080823-03a_20231130140117.raw]
PEPMASS=516.12247 455140.31
CHARGE=4+
SCANS=39653
RAWSCANS=sn39653
RTINSECONDS=7492.1323
133.08583	9943.5098
133.16745	2357.6677
148.44173	4267.5425
151.53003	1891.6991
154.52754	1923.1444
154.5531	2084.5515
155.83388	1865.005
163.65578	2093.2354
172.09637	2350.3711
175.133	3386.0103
175.42601	2243.9653
177.11191	4392.3306
204.31361	2376.8005
226.90721	2223.1448
239.14809	2612.4487
240.33679	2894.2163
256.07266	2152.3538
315.35269	2838.5383
440.66046	2625.1301
517.28107	2842.5906
517.32867	4271.1548
765.41656	104615.16
765.91833	69099.563
766.41888	44528.453
773.4024	26095.844
773.90375	9037.6895
774.40338	6231.8203
774.89972	3044.3118
853.39801	3139.9026
1031.613	4666.8525
1032.6199	7334.6836
1502.8896	12711.547
1503.8883	10680.714
1507.8413	19360.592
1508.8435	8985.9561
1509.8495	5520.5552
1511.849	3993.9375
1529.832	12785.946
1530.8462	9859.2764
1531.8447	3054.8684
1532.8833	4202.8916
1545.8474	3479.5044
1547.8568	5048.9688
END IONS

BEGIN IONS
TITLE=22835: Scan 39654 (rt=7492.31) [D:\L4aex-Pool22-080823-03a_20231130140117.raw]
PEPMASS=691.37469 74607.594
CHARGE=2+
SCANS=39654
RAWSCANS=sn39654
RTINSECONDS=7492.3106
183.72801	2126.2305
204.48492	2323.6055
236.2621	2472.2229
266.81689	2391.6555
294.37692	2717.613
305.38785	2689.8157
533.39282	3125.3762
543.22449	3215.3394
555.3689	2669.7915
691.36487	7465.001
696.54749	2541.1106
1158.7947	3353.1306
1167.9258	2697.5981
1208.024	3165.8645
1323.7397	10495.607
1351.7385	2895.1602
1381.7318	7168.6963
1382.7445	5028.8779
END IONS

BEGIN IONS
TITLE=22836: Scan 39656 (rt=7492.67) [D:\L4aex-Pool22-080823-03a_20231130140117.raw]
PEPMASS=399.92217 129014.84
CHARGE=3+
SCANS=39656
RAWSCANS=sn39656
RTINSECONDS=7492.6711
117.71018	1933.6144
124.10222	1757.7026
129.05438	3238.6702
129.58763	1815.8235
133.08598	8868.9551
144.30721	1744.4746
145.0253	1926.9263
167.79585	2157.198
170.94278	2155.9353
171.35252	2101.7844
174.26326	2204.189
177.11182	5720.9546
188.38449	2264.0767
221.13823	3399.9685
382.25977	11069.519
446.10788	2889.0303
575.67505	2738.1113
1062.1066	2709.5811
1111.562	2861.8242
1163.7	5570.0059
1180.7257	29166.768
1181.7289	18733.139
END IONS

BEGIN IONS
TITLE=22837: Scan 39657 (rt=7492.85) [D:\L4aex-Pool22-080823-03a_20231130140117.raw]
PEPMASS=601.85737 156756.63
CHARGE=2+
SCANS=39657
RAWSCANS=sn39657
RTINSECONDS=7492.8479
114.7562	1625.9899
129.95454	1908.6245
130.89333	2187.6917
133.08592	5986.3022
133.87288	2077.4873
148.44205	2078.925
149.9782	1986.3351
154.2803	1875.7083
161.50508	2410.7734
200.98181	2114.9839
203.36917	2971.5918
223.75377	2201.4482
225.43852	2938.3608
302.24847	2282.8376
317.80716	3014.0676
324.30753	2672.8203
403.57294	2327.1716
545.56299	2775.0566
566.09106	3029.2705
601.38635	2677.1311
674.66693	2822.678
901.73212	3408.2122
1068.1896	2558.3374
1182.7305	41048.875
1183.7296	11667.16
1185.6787	6122.8037
1199.6591	3375.7964
1200.6589	4217.957
1201.6522	19537.611
END IONS

BEGIN IONS
TITLE=22838: Scan 39658 (rt=7493.02) [D:\L4aex-Pool22-080823-03a_20231130140117.raw]
PEPMASS=554.34386 63294.844
CHARGE=2+
SCANS=39658
RAWSCANS=sn39658
RTINSECONDS=7493.0246
148.44153	3305.3774
154.68626	2561.8276
160.72717	2400.7761
198.63458	2495.5764
226.61646	2642.7385
228.01718	2258.6174
231.74046	2308.5618
237.44586	2244.2566
238.65378	2408.0652
294.86133	2551.2422
330.3382	2499.3225
390.27606	2900.0879
399.48904	3407.6936
554.85278	2497.7439
575.49066	2724.7083
777.36871	2796.1594
896.43109	2769.9978
949.03601	3421.4731
1369.6227	2940.0942
END IONS

BEGIN IONS
TITLE=22839: Scan 39661 (rt=7493.56) [D:\L4aex-Pool22-080823-03a_20231130140117.raw]
PEPMASS=601.85737 386611.28
CHARGE=2+
SCANS=39661
RAWSCANS=sn39661
RTINSECONDS=7493.5584
120.87378	1498.2805
129.1447	1806.9977
130.94931	1946.2148
133.08588	14410.507
135.92627	2213.6946
144.07718	2854.5603
148.38641	1937.9767
148.4111	2426.9766
148.41847	3650.3313
148.42708	5197.4463
148.43483	6287.4282
148.45267	9872.7578
148.46056	8547.248
148.46852	4544.186
148.47687	3142.3735
148.48402	2592.0132
148.49193	2763.4348
148.50009	1884.8481
148.51572	2410.4131
154.3656	2225.9458
165.71608	2234.5442
175.09621	2515.9751
181.60555	2439.8022
223.0127	2676.5847
224.92566	2439.1526
278.40942	2818.1792
359.80081	2541.6392
520.71118	2905.3538
641.00751	2835.0706
746.79456	2957.8479
753.79004	2849.9248
833.47375	3198.2925
857.55847	2912.8936
965.54755	3774.3047
1009.5719	4398.7534
1053.6093	2868.4973
1184.7539	4401.0801
1185.6812	108925.12
1186.6848	58699.199
1201.658	31155.867
1202.6646	15661.655
1203.6746	16043.038
END IONS

BEGIN IONS
TITLE=22840: Scan 39663 (rt=7493.81) [D:\L4aex-Pool22-080823-03a_20231130140117.raw]
PEPMASS=481.28354 4340526
CHARGE=3+
SCANS=39663
RAWSCANS=sn39663
RTINSECONDS=7493.8123
125.05955	4430.0698
127.65739	3135.1108
131.07024	11637.901
133.08582	254346.06
134.08934	10024.704
137.0596	9331.5645
137.08061	3793.583
137.45815	3566.6411
144.10619	3494.0127
148.44319	5244.3315
151.09677	7784.5337
155.07001	18190.729
157.08586	8199.1572
161.92339	3574.3542
175.09628	22361.732
175.10394	4022.4983
177.11194	114465.7
178.1156	12713.354
180.18376	4564.9561
181.08627	5268.832
195.12242	31764.822
199.09636	18480.232
199.10608	3802.2502
201.11208	5935.8364
206.11441	5498.1953
219.12256	15931.716
221.13811	27015.193
221.57193	4294.4097
223.12585	4211.79
224.48004	5130.7959
225.11264	6160.123
228.12758	5812.1533
228.15799	4296.1611
239.14877	28233.207
243.1226	23264.299
263.14853	7981.0381
265.16446	16918.152
269.13754	6697.0156
281.90591	5052.4995
283.17505	43896.871
287.1485	27337.309
294.16745	5075.1055
309.19009	12483.297
316.1817	6064.0342
327.20148	37015.453
328.20526	7711.1128
331.1748	23703.416
338.19357	8562.1904
371.22745	33833.836
375.20111	25126.66
384.9462	4697.1987
388.57672	4863.73
393.21335	5316.2407
411.2236	6096.7651
415.25421	20481.5
416.25876	6585.646
419.22787	29543.16
420.23022	6851.7026
422.46597	5376.4009
437.23669	8718.6045
459.28107	22201.674
463.25397	21625.033
481.26196	81892.383
481.31894	6663.1606
502.85831	5057.9004
503.30667	27114.023
504.30969	7357.0195
507.28094	17093.174
543.48865	5235.5576
547.33325	19610.393
548.33533	5308.8726
550.27161	4994.8213
551.30505	10472.831
587.32184	6176.5586
591.35968	10054.52
595.33368	9054.4824
630.99847	6066.1167
639.36469	6487.3198
683.38904	5389.8828
711.90759	6486.436
712.40723	6177.6455
721.39227	88339.188
721.89392	55661.387
722.39392	26062.092
807.46332	7504.0352
851.48242	5703.5967
895.51825	7136.4263
939.53204	5469.2471
983.56152	10251.969
1027.5934	10131.931
1029.6014	5632.4448
1071.6138	11564.768
1089.6217	12792.683
1115.6437	7946.3701
1133.6515	24525.654
1157.3694	5278.0518
1159.6587	8195.7656
1177.6804	21798.564
1178.6844	7197.2949
1221.7103	24220.129
1222.709	13187.668
1265.7312	49011.125
1266.7363	25794.156
1267.7324	8613.8096
1309.7574	8666.2383
1336.7418	5837.2036
1337.781	7496.3931
1353.7817	21954.824
1354.7885	15963.022
1397.8079	20890.502
1398.8103	13956.88
1419.7888	12831.972
1420.7931	10876.635
1422.7969	27727.611
1423.808	11871.015
1424.8196	6962.6782
1439.8185	13688.075
1441.8357	1091192.6
1442.8402	834357.38
1443.8435	299029.44
END IONS

BEGIN IONS
TITLE=22841: Scan 39664 (rt=7494.07) [D:\L4aex-Pool22-080823-03a_20231130140117.raw]
PEPMASS=707.92164 1987275
CHARGE=2+
SCANS=39664
RAWSCANS=sn39664
RTINSECONDS=7494.0735
128.52718	2227.8245
131.07018	5852.4004
133.08582	89075.477
134.0894	2586.6799
137.05963	6167.4346
142.86832	1989.4351
148.44241	2810.092
148.73082	1991.8311
155.0704	6396.7227
158.26357	1937.303
161.43454	2269.2651
161.67674	2330.7766
175.09633	8711.333
177.11192	33096.184
178.11592	2271.5828
181.59702	4645.5508
184.8213	2158.0391
195.12251	5627.8394
199.0963	5247.9634
216.79114	2048.8899
217.28519	2596.7717
219.12271	2457.2007
221.13763	5317.853
235.11891	2424.3882
237.65329	2673.1206
239.14894	5915.5376
243.12254	5170.3823
255.27187	2629.9954
256.2131	2085.6099
265.16418	4784.9248
283.17511	9318.2529
287.1485	5367.9692
309.19189	3371.6304
327.20071	5601.1904
331.17496	7221.7871
352.85397	2910.1965
353.21719	3948.6689
371.22769	5214.6079
375.20114	6812.979
415.25479	3837.4377
419.228	6714.2896
433.16986	2579.6545
459.28061	2647.7671
463.25238	6674.457
496.31061	3840.9792
503.30521	3242.5122
507.28064	7008.8584
526.05164	3080.9385
542.44177	2684.1738
546.34357	2885.1504
551.30951	4837.3174
635.62299	2684.4678
707.36047	3063.1836
781.04852	2640
895.5174	3502.0906
939.53857	5132.252
975.20367	2840.8845
1071.6113	4065.5698
1159.6599	3584.0361
1340.7821	2877.1023
1354.7805	3801.8374
1355.7894	55629.133
1356.7926	18181.596
1357.799	3678.563
1395.7795	3684.5188
1397.8087	218966.19
1398.8113	104169.87
1413.7943	94830.563
1414.8348	699805.56
1415.8387	348311.53
END IONS

BEGIN IONS
TITLE=22842: Scan 39665 (rt=7494.36) [D:\L4aex-Pool22-080823-03a_20231130140117.raw]
PEPMASS=472.28353 3138596.5
CHARGE=3+
SCANS=39665
RAWSCANS=sn39665
RTINSECONDS=7494.3624
125.05964	2629.7517
125.40263	2035.8844
128.60231	1863.262
131.07048	11019.346
133.08598	175586.47
133.57399	1894.0327
134.08943	9498.1748
137.05978	9454.3184
139.07526	2346.3181
144.078	2692.2571
147.06552	5979.1426
151.09648	7921.6025
153.05481	2966.2095
155.07036	19305.617
157.08604	7127.2471
161.11708	4944.3223
163.07552	2648.6365
163.09628	3217.7395
170.00676	2387.3838
175.09662	17647.824
177.11223	93809.133
178.11551	6591.2251
181.0864	4936.3896
182.00133	2107.2153
191.09137	5509.1284
195.12277	18047.475
197.10895	3262.7334
197.12767	2802.491
199.09656	14902.021
201.1116	5807.3799
205.10747	2756.4319
206.11453	6953.0723
219.12283	14585.876
221.13846	22955.041
222.14171	2353.3337
225.11259	6746.1475
227.12874	3323.3506
228.12819	10653.778
235.11801	4897.2148
239.14906	20068.133
241.13593	4473.2002
243.12283	20555.494
245.13864	3672.9248
250.14113	10519.265
251.7119	2568.5605
253.12843	4317.416
263.14835	3371.0591
265.16473	13635.711
269.13876	6596.1787
272.15469	5860.897
279.14328	4977.5479
283.17529	26960.668
284.1561	2626.2729
284.17786	4427.5576
285.13354	2916.5374
285.16263	3403.6335
287.14926	23600.965
294.168	3558.3711
298.37369	2423.489
305.16086	3623.563
307.17566	5941.7251
309.19107	5731.5864
313.16467	6632.8105
316.18045	3468.3579
323.17081	5199.2188
326.3656	2450.5823
327.20172	27110.723
327.21698	2285.1797
328.2056	2731.0815
331.17532	19716.709
332.17767	4029.3901
341.18121	3974.0747
343.43661	2322.7791
357.19196	4082.2837
367.19623	5442.8735
371.22791	22275.762
372.23065	4917.2954
373.18518	3921.1113
375.20197	24357.633
376.20651	3010.5188
393.21356	2709.9399
411.22354	3036.9812
415.25446	18581.18
416.25925	2477.1399
419.22812	20291.66
420.23138	5306.502
420.95703	2629.9138
459.28076	9752.2988
463.25449	12424.029
471.30637	3423.2476
499.27777	2621.584
503.30743	6388.2085
507.28116	8087.1929
547.33228	3219.9734
551.30603	7235.5674
551.74951	2625.2996
595.3335	3464.8459
631.35449	3335.7104
635.3833	3153.6741
706.38763	3169.7224
707.36304	3380.1899
761.86249	2836.613
807.45483	3231.6121
821.74396	2485.4336
851.48901	3225.0173
997.53821	2984.0129
1001.5715	4316.1743
1043.5828	4535.1978
1045.5995	7138.4419
1089.6316	6772.3872
1103.5999	3671.4917
1131.6393	3025.7607
1133.6523	8372.8145
1134.6547	4264.6362
1147.6266	7388.855
1177.6807	16560.637
1178.6783	9772.7295
1191.6584	7227.0283
1219.683	9541.1895
1221.7054	6180.2051
1235.6816	10340.31
1236.6863	7393.0625
1265.7323	4860.9209
1278.3154	3116.5215
1310.7662	3219.0718
1324.7231	4861.9395
1353.7823	715982.88
1354.7853	474769.06
1355.7888	134885.69
1375.7694	9817.3301
1376.7721	8763.0566
1377.7687	3110.929
1393.778	7210.0352
1394.792	17592.064
1395.7946	19456.918
1396.7954	9877.9297
1411.7876	258589.13
1412.7915	175423.28
1413.7938	57857.16
END IONS

BEGIN IONS
TITLE=22843: Scan 39666 (rt=7494.54) [D:\L4aex-Pool22-080823-03a_20231130140117.raw]
PEPMASS=492.63442 1030063.1
CHARGE=3+
SCANS=39666
RAWSCANS=sn39666
RTINSECONDS=7494.5409
131.07042	2850.2842
133.08585	39922.934
134.1956	2001.5389
175.09631	3237.5166
177.11212	19806.242
177.16153	2179.8171
178.11565	3158.9285
181.83763	2247.5203
199.09598	4321.4478
221.13829	9158.4551
239.14848	4997.1763
243.12227	4735.7139
261.01971	2268.4133
263.01105	2653.0784
265.16299	3306.7378
283.17535	6400.0132
287.14865	5748.9531
287.98489	2309.468
323.17014	2997.9102
327.20096	3364.873
331.17435	3656.1565
332.17892	2888.9209
351.72479	2729.7393
371.22833	6893.394
375.20035	3072.1724
415.25565	4608.0762
417.84122	2378.093
419.2265	5866.0303
435.29959	3121.043
459.27954	6463.667
461.69885	2732.0303
463.25369	3741.0828
491.26077	6907.8516
491.32364	14819.244
543.2998	3172.0286
699.37781	46683
699.87921	33726.594
700.37823	6811.2104
707.36505	6198.7554
707.86096	4400.2202
719.50641	3373.7532
720.40393	2663.3906
727.86908	5449.8506
728.38037	74576.961
728.88269	46933.328
729.37939	58086.746
736.36652	9213.4307
736.86908	10043.111
737.36749	8812.1426
983.56189	3740.5979
1073.4401	3536.6226
1296.74	4724.9253
1354.7556	3717.4907
1375.7692	6724.0088
1376.7715	5246.3936
1377.7621	3415.9456
1378.7732	7505.8667
1397.8029	61481.813
1398.8085	45189.184
1399.8065	17587.506
1414.8361	47252.621
1415.8385	30322.625
1416.8403	7667.1929
1428.8234	7256.5513
1435.7581	10506.292
1436.7754	14932.102
1437.771	12590.108
1438.7844	4767.9873
1454.8265	7853.3481
1455.7864	25734.447
1456.7904	19319.166
1457.7688	9207.6396
1472.8418	72260.602
1473.8444	51565.809
1474.8477	18482.4
END IONS

BEGIN IONS
TITLE=22844: Scan 39667 (rt=7494.72) [D:\L4aex-Pool22-080823-03a_20231130140117.raw]
PEPMASS=486.959 2045332.5
CHARGE=3+
SCANS=39667
RAWSCANS=sn39667
RTINSECONDS=7494.7198
131.07022	7370.1572
133.08577	80778.563
134.08916	4357.8564
137.05949	3635.4949
143.2386	2044.8542
147.06508	2405.1714
151.09618	2295.1357
151.52609	1829.0338
153.05405	2332.8564
155.07013	6422.4185
157.08556	2158.7949
161.50388	1940.8683
175.09628	7384.2778
177.10469	2943.3965
177.11192	37805.059
178.11522	4883.1973
181.60808	3046.9807
195.12225	7437.0142
199.09593	8388.4766
201.11241	3942.4485
203.73863	2440.5894
219.12236	7873.2344
221.13818	15331.841
234.17851	2594.947
239.14841	7735.7529
243.12263	10705.607
246.84474	2292.9707
261.13181	5652.9063
263.14828	3210.9602
265.16483	6583.1626
269.05795	2405.416
269.13815	2748.7449
272.15457	2654.6514
283.17508	10485.488
287.14868	10485.195
291.66199	3662.095
303.9881	2652.3833
305.15662	8712.7178
309.19073	3720.4963
323.1712	3059.4368
327.20187	8931.3955
330.09387	2905.728
331.17499	10185.923
336.49759	2318.03
349.1842	8721.1016
371.22693	8416.0068
375.20157	7553.0825
393.20972	9259.2646
415.25388	6972.7627
419.22769	8096.6152
437.23584	8048.6245
459.27887	5605.2598
463.25266	5811.792
481.26242	10025.027
482.26559	3850.3528
485.31653	11998.521
503.30679	3915.3557
507.28021	6452.6992
525.28857	13792.044
569.20685	2626.2427
569.31616	8094.1411
569.81628	3146.8328
613.34204	5177.4067
657.36639	4529.0083
666.37415	3435.4404
699.37769	23793.711
699.88068	14402.021
700.37976	8896.2725
710.39972	34066.34
710.90039	20250.982
711.40295	13022.119
711.57684	2947.0564
711.90387	5037.6865
718.89355	20424.318
719.39258	11161.141
719.90417	2519.9441
727.37219	8484.4883
727.8681	8641.334
728.37927	38323.984
728.88171	20082.17
729.37787	29112.229
749.40607	3556.051
961.51843	2993.9036
971.60248	3071.5657
979.52112	3410.5374
1005.5435	5007.8867
1040.5732	3769.0664
1067.5785	5100.6733
1068.5873	4199.3784
1111.6063	6268.6719
1133.6689	2918.6265
1147.6299	3191.5359
1155.6338	10146.53
1199.6605	8297.6953
1200.6608	5506.8394
1221.7079	5089.4678
1243.6908	5352.7363
1244.6931	5348.271
1245.691	4268.5786
1280.7241	3952.1909
1288.7134	3169.5012
1353.7676	7344.6851
1354.7646	4200.6606
1375.7642	5142.6348
1377.7793	4316.7466
1378.7742	10358.225
1397.8074	185034.36
1398.8121	126010.46
1399.8153	38016.773
1411.788	3385.3115
1419.7914	213349.69
1420.7947	148230.95
1421.7965	72844.945
1422.7985	29440.041
1423.8087	5280.7544
1435.7646	4709.8198
1436.7697	34962.25
1437.7793	23914.689
1438.8059	16365.773
1439.8138	7437.626
1440.8145	6898.2144
1453.7623	3383.9026
1454.8229	10852.094
1455.811	93404
1456.8123	71080.125
1457.8136	28925.932
END IONS

BEGIN IONS
TITLE=22845: Scan 39668 (rt=7494.9) [D:\L4aex-Pool22-080823-03a_20231130140117.raw]
PEPMASS=488.61094 1451179.3
CHARGE=3+
SCANS=39668
RAWSCANS=sn39668
RTINSECONDS=7494.8985
131.07024	3469.5122
132.54823	1822.6962
133.0858	51790.848
133.4507	1757.0272
134.65794	1688.2638
137.05949	3550.3608
138.84142	1893.9868
148.44945	2204.2559
155.07031	3603.2754
161.60789	2457.7068
175.09654	4992.5908
177.11191	23074.971
178.11533	3677.9812
195.12285	2729.4854
201.1098	2661.5579
219.12253	3020.1558
221.13838	6060.1689
227.56123	2334.8513
239.14861	4373.2451
243.12254	6071.874
261.13138	6337.7148
265.16412	2963.2852
278.39325	2347.0415
282.69189	2311.5586
283.17471	5551.9565
287.1489	6834.9102
288.90582	2860.2437
305.15768	6461.062
306.1629	2994.6257
327.20041	4151.499
331.17487	6825.6328
349.1832	10028.135
371.22665	5154.1367
393.20956	8362.9033
400.98355	7339.8379
406.3288	2570.3938
418.99515	2809.7173
419.22791	5367.6602
437.23654	8941.999
459.28036	2578.0256
463.25348	4285.1611
476.30731	2826.7539
480.33313	2646.5601
481.26273	9088.0361
488.59048	3698.9407
488.91968	2725.3521
489.2439	3196.4395
489.35587	3910.2949
525.28845	8676.9248
569.31476	10316.175
574.82892	2918.4651
613.33887	7969.8193
677.39624	3001.696
685.90973	4618.3965
686.41357	4871.6523
702.40161	3721.9338
706.39941	8406.9873
706.90082	5214.2817
707.4046	3392.113
711.3902	4532.8359
714.91138	7031.6011
715.41339	4501.9448
715.91986	5576.7729
716.41876	3421.7961
721.3913	21306.582
721.89264	18583.271
722.39508	4516.3574
722.8952	13856.874
723.41016	2659.6504
732.3042	4048.157
732.38715	20085.574
732.91095	15634.565
733.40393	5592.3262
873.46881	4725.604
924.3938	2944.9868
1005.5411	4559.7104
1049.579	4553.7212
1067.5746	3684.9402
1111.6034	7569.6484
1112.6167	3721.9531
1148.6414	2980.729
1155.6311	7924.7964
1156.6339	4207.4502
1164.6604	3404.9065
1180.6976	3459.71
1199.6588	18737.064
1200.6677	8455.627
1228.71	3127.1802
1243.684	14278.678
1244.6901	7335.0483
1287.7135	18138.449
1288.7159	10637.525
1289.7123	4580.4561
1331.7312	7952.0918
1332.7396	3901.676
1333.7308	4035.7612
1353.7823	5212.3467
1354.7898	5313.1074
1370.8101	60038.398
1371.8141	36856.707
1372.8188	18444.973
1373.8198	3803.7471
1375.7646	3603.1306
1377.7555	3891.3674
1401.8134	3239.4067
1415.8474	3232.365
1416.8481	3765.8481
1419.7913	13860.559
1420.7932	6456.3198
1422.783	3296.251
1428.8165	45296.023
1429.8214	44972.082
1430.8203	14731.688
1431.8276	4496.2813
1441.7765	7803.0469
1444.8413	21988.09
1445.8467	7174.3462
1446.8612	3257.7805
1461.869	49131.195
1462.8728	13601.298
1463.8176	205199.2
1464.8197	158378.58
1465.8228	55719.691
END IONS

BEGIN IONS
TITLE=22846: Scan 39669 (rt=7495.08) [D:\L4aex-Pool22-080823-03a_20231130140117.raw]
PEPMASS=477.95914 2095470.8
CHARGE=3+
SCANS=39669
RAWSCANS=sn39669
RTINSECONDS=7495.0775
125.73408	1957.1635
127.16642	2051.7585
129.53484	1875.1031
130.53432	1672.3832
131.07016	5152.2666
132.17976	1765.423
133.0858	83882.492
134.08926	7520.3643
137.05957	2129.7656
139.07559	2011.385
151.09601	3052.717
155.07001	2790.6033
166.34898	2190.7144
175.09645	5856.1147
177.11191	47179.578
178.11549	3566.7764
181.08644	2973.0508
181.60623	3691.1157
195.12222	7227.3882
199.09621	4159.6558
206.77249	2698.342
217.10614	2208.6084
219.07947	2335.5144
219.12323	4310.0776
221.13802	15179.367
239.14868	12933.948
243.12225	8560.29
250.14011	3246.1282
252.56703	2633.377
261.13113	4320.1133
265.16406	7059.9019
272.15378	4368.3877
274.14142	3411.1616
283.17499	14915.412
287.14847	9575.0566
305.15729	7116.5947
309.19107	6439.9604
327.20148	14992.872
328.20425	3797.2839
331.17465	8777.085
349.18378	7877.8838
371.22791	13954.067
375.20145	6486.6792
388.25275	2926.1819
393.20935	4077.3076
415.25446	7406.7534
419.22855	8177.0708
437.23676	4198.1699
459.28116	9575.292
463.25354	4612.0645
476.30603	3579.4546
478.32373	11218.88
478.37024	2878.0168
481.26236	7401.3667
503.30643	8672.8701
507.28064	7212.4453
520.33264	4061.7698
525.28864	6212.9775
527.80634	2966.6472
547.33307	5109.5708
551.30475	4154.7417
564.35834	6177.645
569.3136	5182.6807
591.35547	4400.7275
599.74792	2790.0327
608.38513	4836.3564
613.34399	2602.3313
621.66705	3218.5557
631.99695	3049.6018
677.39838	5790.9043
688.38086	9329.1191
688.88373	3894.8333
689.38159	3634.6831
699.40814	26495.008
699.91095	21009.689
700.41315	10513.264
707.92291	33306.414
708.42316	24398.094
708.92438	9187.999
716.9361	4333.5815
717.38263	3163.9189
717.89001	3962.9946
718.38251	21483.193
956.55206	3114.4309
957.55225	7077.0234
1045.6012	3453.5288
1089.6315	6372.7217
1111.6099	6362.4194
1112.6041	3666.7856
1125.5845	5037.981
1126.585	4351.582
1127.5826	5137.5718
1133.6567	5496.9341
1150.6849	4205.1694
1155.6346	9141.5078
1156.6383	4040.354
1169.6145	7559.3193
1170.6183	3948.2021
1176.6989	3705.9993
1177.676	7210.7588
1178.6877	5517.6772
1195.7001	3916.6545
1199.6593	10025.055
1200.6758	3263.5291
1213.6334	5496.9058
1215.6434	3407.1516
1238.7328	6482.6719
1240.7415	4856.3555
1243.6763	4912.3281
1257.6677	6715.0659
1259.6467	3763.2478
1282.7552	4161.519
1331.7334	3818.2529
1356.7921	10618.36
1357.7914	4615.4648
1373.8168	10154.023
1375.765	93098.461
1376.7689	58007.059
1377.7708	18711.83
1397.8083	34771.117
1398.8107	24269.055
1399.8192	10089.723
1400.8098	4311.3511
1414.8361	366341.09
1415.8395	231908.92
1416.8417	127698.11
1417.8438	37660.352
1418.8442	6729.2207
1431.8206	11769.508
1432.8334	5648.4482
1433.7706	64789.715
1434.7731	46470.598
1435.7667	53241.734
END IONS

BEGIN IONS
TITLE=22847: Scan 39670 (rt=7495.26) [D:\L4aex-Pool22-080823-03a_20231130140117.raw]
PEPMASS=508.9614 1068531
CHARGE=3+
SCANS=39670
RAWSCANS=sn39670
RTINSECONDS=7495.2563
131.0703	2831.251
133.08582	30650.725
141.41449	1851.6934
142.37447	1856.438
175.0961	2152.207
177.11195	21981.24
178.11523	2767.072
212.72719	2434.0608
217.10475	2410.947
221.13835	3683.9817
239.14833	2932.1492
279.5394	2535.5391
283.17538	4168.4697
285.44208	2509.6697
287.05698	2580.124
287.14658	3373.5901
305.1579	9900.8711
349.18384	8966.4463
367.90738	2882.8979
371.19791	3039.6421
375.20126	5102.1606
393.21057	13191.737
409.18414	2718.4231
419.22525	3041.6719
437.23599	12732.791
463.25354	4495.479
481.26193	9987.9785
507.2804	3715.8821
525.29041	5671.9346
569.3161	5028.2397
582.97711	2911.1899
732.41742	5440.6748
732.91345	3924.5935
751.39258	5041.9463
753.46082	4701.4844
754.42523	34422.934
754.92761	33852.891
755.42865	16702.949
762.4054	15191.668
762.91681	16847.078
763.43121	9570.9932
763.91467	7188.5298
829.43994	3497.6365
873.46619	3471.2871
1005.5492	3665.1238
1111.6075	3799.1975
1155.6346	4860.918
1199.6609	8771.9902
1200.6614	4236.4219
1243.6877	9730.7275
1244.6929	4771.2471
1263.8807	3203.2451
1287.712	15090.411
1288.7236	6086.728
1331.7365	9733.249
1332.7346	5162.4863
1375.7651	8312.0684
1376.7706	3690.1335
1420.7827	3424.886
1460.8673	3971.1577
1463.8129	9786.6143
1464.8293	6706.1641
1474.8652	4375.0298
1488.8639	3505.6221
1505.8962	31453.295
1506.8999	6889.9468
1507.8438	194261.19
1508.8469	158940.59
1509.849	63030.66
1523.8154	35166.336
1524.8151	26254.814
1525.8357	34150.578
1526.8494	19449.473
END IONS

BEGIN IONS
TITLE=22848: Scan 39671 (rt=7495.44) [D:\L4aex-Pool22-080823-03a_20231130140117.raw]
PEPMASS=514.637 650876
CHARGE=3+
SCANS=39671
RAWSCANS=sn39671
RTINSECONDS=7495.4356
131.07007	2356.5203
133.08578	18464.828
148.44841	3339.9763
150.02832	1960.6315
165.30934	2018.024
166.2753	2297.2551
177.11165	9243.5068
215.12814	2925.2434
215.95567	2438.3252
228.85005	2269.2312
305.15683	4473.6929
331.17615	3000.4653
344.60092	2542.5698
349.18274	5755.7173
375.20059	5650.6138
393.20984	5256.9932
415.29407	2692.4048
437.23727	4278.2959
481.26132	5005.2788
507.28452	2937.8025
515.24615	3210.0598
525.28827	5286.9878
568.30273	2959.3335
695.37738	3078.687
754.42578	26788.701
754.92682	23593.344
755.42706	6624.8945
762.41144	14916.294
762.92749	12205.396
763.41394	10763.73
763.93805	6997.7456
770.3974	4684.3145
771.38989	5355.4175
771.89008	6228.6245
772.39447	6045.4961
1027.5851	5545.4238
1028.5929	3266.1023
1093.5956	3831.5078
1111.5974	3493.656
1155.6343	3534.1614
1199.6683	4213.4976
1200.6576	4319.8516
1243.6843	6774.2739
1287.7114	6048.4502
1375.754	6289.6367
1420.7739	3552.8538
1505.8879	8313.6025
1507.8427	121205.48
1508.6321	5272.7764
1508.8462	103574.78
1509.8489	32149.559
1523.8158	26609.016
1524.818	19524.334
1525.8221	11882.702
1526.8339	8798.6064
1542.8733	8157.4863
1543.7883	5021.5366
1544.7833	3947.7542
END IONS

BEGIN IONS
TITLE=22849: Scan 39672 (rt=7495.61) [D:\L4aex-Pool22-080823-03a_20231130140117.raw]
PEPMASS=483.6346 1353424
CHARGE=3+
SCANS=39672
RAWSCANS=sn39672
RTINSECONDS=7495.615
125.53352	1826.0281
133.08121	2802.7246
133.08568	46122.293
134.08923	4300.8828
135.13669	1817.4791
148.44873	2956.7734
151.65488	2030.2672
154.82681	2422.9346
175.65639	2772.5574
176.83421	2158.8103
177.11183	20479.201
178.1153	3256.1543
197.12842	7524.6274
199.09621	4826.4087
217.10472	4040.4497
219.12328	3104.2705
221.13741	3625.2742
233.92465	2584.5417
239.14844	3027.2849
245.683	2282.3569
261.1308	7749.4565
287.14835	7239.6396
288.19162	13119.161
305.1575	6440.2295
327.20166	2663.3677
331.17459	5560.1602
342.62091	2318.7478
349.18378	7385.1353
371.2009	3097.0547
371.22736	3107.4578
375.20154	2965.0608
393.20996	11258.931
419.22766	4676.2124
437.23621	7905.7729
481.2626	8197.4814
484.31339	44278.813
485.31558	9210.3799
517.78973	2469.1448
525.28656	8865.7734
569.31403	8101.4756
576.25726	3160.679
613.34003	4806.5884
674.3573	4014.6184
688.38678	4719.5615
696.36816	11343.469
696.87213	6171.499
697.36066	3047.8584
699.91077	10597.496
700.41058	6067.2515
708.42517	11522.59
708.92334	4463.7817
709.42169	3051.9514
710.39966	25547.785
717.38623	14550.528
717.88892	11305.278
718.38397	25724.84
718.89032	19066.035
725.37372	5341.2964
725.88849	7466.4556
726.36774	4554.1675
741.39117	3112.2727
807.31976	2775.9419
830.54871	2937.8672
961.52014	2606.2046
967.62195	3539.217
1023.5553	5552.6709
1067.5831	7058.519
1093.5984	3326.3477
1111.6102	9582.707
1125.5892	6096.0186
1127.5836	3076.0295
1155.6401	9230.3594
1169.6042	3460.0959
1199.6589	12647.928
1214.6331	4196.8604
1215.6317	7090.9717
1243.6852	6619.811
1258.6764	3947.281
1259.6642	3269.3059
1287.7213	3571.064
1301.6991	5106.1396
1375.7625	77145.438
1376.7668	55397.754
1377.7675	22431.783
1378.7664	6641.7461
1391.7366	16122.358
1392.7426	9057.6133
1393.7566	11267.34
1394.7653	8162.6729
1398.8153	3882.6055
1415.8375	98614.719
1416.0381	4901.999
1416.8395	41147.324
1417.8387	19727.398
1418.838	5468.0977
1419.7904	135140.59
1433.7686	54964.559
1434.7706	43439.285
1435.7644	64990.031
1436.7666	35632.656
1449.7426	9904.708
1450.7471	8405.6748
1451.7535	7754.0239
1454.734	4108.2739
END IONS

BEGIN IONS
TITLE=22850: Scan 39673 (rt=7495.8) [D:\L4aex-Pool22-080823-03a_20231130140117.raw]
PEPMASS=489.94618 891449.75
CHARGE=3+
SCANS=39673
RAWSCANS=sn39673
RTINSECONDS=7495.798
129.6239	1981.0665
131.06972	2828.5222
133.08556	29308.871
143.03775	2123.5918
148.44225	2389.4019
175.09634	2200.7458
177.11157	15629.399
195.1225	2737.0325
224.12614	2569.1182
228.89853	2394.7095
243.12164	3263.9675
278.01077	2866.4165
305.15707	4055.158
307.69687	2689.8296
343.69894	2503.0063
349.18375	5320.3413
393.20911	5874.3247
396.88251	2499.6057
437.23422	5949.1865
481.26361	4927.5049
490.31888	90027.156
490.35934	4757.9453
525.28534	3793.8193
671.34338	2847.2546
682.43011	2940.0337
688.38757	7425.5923
688.88788	8592.7549
696.36877	4187.6011
696.87506	3351.8149
705.8551	11079.747
706.36108	5090.5703
717.38934	19623.928
717.89014	10004.016
718.38959	18605.355
718.88934	8895.7461
722.89667	3379.343
725.37732	9639.6045
725.89087	6982.7402
726.40515	4050.3357
726.91205	3294.5454
727.35724	3113.5554
733.90601	7536.2881
917.50537	4063.8774
941.9649	2730.2844
971.29224	2956.0352
979.53094	4713.5195
1019.0295	3285.1748
1127.5829	3528.0073
1155.6364	5501.5972
1156.6311	4252.0977
1157.6349	3662.3176
1169.6052	3781.6118
1202.6454	4355.374
1257.6635	4934.3447
1290.7031	3381.0146
1353.7708	4525.688
1375.7664	80105.297
1376.7705	58692.559
1377.7714	31172.029
1378.7692	9751.4189
1391.7394	14656.697
1392.7419	12073.339
1393.7517	5365.6226
1394.7703	3641.4258
1411.7338	3480.3113
1422.7732	6026.8301
1423.7766	3693.5745
1433.7723	53373.73
1434.7759	37701.602
1435.7734	51790.867
1436.7739	20649.852
1449.7462	9924.6709
1450.7396	8094.3179
1451.7446	9490.5752
1466.8296	33645.234
1467.8259	11422.198
1468.8345	7810.6694
END IONS

BEGIN IONS
TITLE=22851: Scan 39674 (rt=7495.98) [D:\L4aex-Pool22-080823-03a_20231130140117.raw]
PEPMASS=512.98528 569319.38
CHARGE=3+
SCANS=39674
RAWSCANS=sn39674
RTINSECONDS=7495.9769
133.08575	26283.557
134.08958	1752.5793
147.26352	1826.4435
153.58931	2225.4097
157.30417	2022.4668
177.11174	12150.374
184.40614	2364.2229
184.98186	1886.1567
189.05283	2241.269
195.12257	2496.4028
221.1389	2578.4026
239.14847	5278.041
253.21915	2337.1602
259.94958	2576.7334
262.17548	2293.585
262.60678	2155.7615
272.80396	2299.5874
283.17487	7829.2236
327.2012	5532.2051
331.17499	3524.4133
333.78442	2744.0791
359.01321	2292.7825
371.22742	2956.6797
375.20224	4269.1509
419.22757	5512.5044
439.39209	2870.8994
459.27661	3196.1404
470.2699	3076.1819
743.43463	22718.07
743.93835	13622.336
744.43781	6789.126
751.94836	23189.6
752.44971	14880.068
752.95129	9836.1025
759.89032	4165.6851
760.89587	4666.7661
790.76733	3060.1648
891.73761	2892.7549
1038.2522	2945.9558
1104.1814	3342.9187
1265.7295	5121.1831
1282.7847	3133.8313
1502.8872	136700.39
1503.8884	115086.59
1504.891	41959.617
1534.9036	3405.22
END IONS

BEGIN IONS
TITLE=22852: Scan 39675 (rt=7496.16) [D:\L4aex-Pool22-080823-03a_20231130140117.raw]
PEPMASS=650.01196 631797.13
CHARGE=3+
SCANS=39675
RAWSCANS=sn39675
RTINSECONDS=7496.1563
181.60693	2353.677
212.07895	2512.4221
225.40332	2393.6909
230.1707	3044.4031
238.66672	2981.4355
257.14029	2655.3979
301.24344	2740.658
309.51599	2840.5608
339.20062	2565.5078
351.80609	2389.9319
363.74619	3335.0217
460.2048	8937.4521
490.31955	14480.563
491.31699	2842.3066
546.42511	2550.0132
603.40405	4535.6445
649.40936	3250.4922
693.20593	2738.1169
713.31104	4168.6392
766.46545	7707.4502
773.01758	3194.9182
838.48773	6029.5957
881.49548	5212.5127
897.43304	6700.4712
924.48651	3548.437
930.51196	5353.4683
931.01392	9793.8828
931.51611	5645.7417
944.99585	3370.0669
945.51172	2942.1108
945.99951	6139.0356
952.51068	5612.1904
953.01721	19555.289
953.51849	16609.932
954.01862	6309.561
968.46448	6770.6123
974.51392	19219.664
975.01703	23165.068
975.51929	18033.525
976.02142	11236.213
980.56219	3103.8694
1051.6027	5447.6909
1066.5283	7897.6655
1067.5364	4513.4478
1068.5432	3031.655
1084.5491	3752.8733
1199.5892	9507
1200.5953	7814.0151
1280.729	4331.1123
1281.7522	3933.5117
1282.7572	6554.3335
1297.7589	3128.167
1298.7815	11943.438
1299.7915	6974.4937
1362.6486	4948.5034
1432.7839	3657.8081
1475.7257	6660.041
1489.8395	5290.8906
1490.8352	5449.7686
1491.8478	5109.8926
1589.7784	15674.914
1590.7902	8310.8896
1591.7909	4924.2729
1718.9037	3611.2175
1719.8833	4061.5198
1744.8872	4051.2424
1790.8959	3011.5544
1791.9181	3975.6938
1832.8925	5504.6074
1833.8961	3868.6743
1834.9124	12340.637
1835.9246	15408.478
1836.9227	9138.1309
1837.9296	6324.6758
1889.9967	3169.4185
1904.0118	6829.3911
1905.0137	18944.582
1906.0159	16252.843
1907.0249	9899.5098
1949.0261	13441.756
1950.0319	34261.223
1951.0347	29322.576
1952.0404	16047.428
END IONS

BEGIN IONS
TITLE=22853: Scan 39676 (rt=7496.34) [D:\L4aex-Pool22-080823-03a_20231130140117.raw]
PEPMASS=456.59251 363129.13
CHARGE=3+
SCANS=39676
RAWSCANS=sn39676
RTINSECONDS=7496.3375
131.06993	2605.4226
133.08179	2168.4114
133.08594	24727.779
134.56317	2063.8408
139.5309	2178.6636
148.44212	3610.7183
152.86267	2258.0847
155.07008	3236.3472
171.11296	2559.8428
171.28778	2342.3557
175.09669	2601.1438
177.11221	9703.9795
178.26913	2177.7021
181.59764	3923.0181
190.97638	2541.3762
208.02615	2609.4053
221.13811	4206.7422
239.14931	3032.0264
248.87872	2418.8772
275.20715	2417.2556
283.17584	5107.1973
288.19385	2802.709
293.09491	2427.4688
304.12189	2534.9492
327.20151	5323.0444
331.17477	2755.2527
371.86258	2402.2417
375.20123	3325.4675
412.1087	2974.1951
446.6701	2506.241
457.20416	2816.2
458.29639	9376.7373
462.68079	2566.8176
478.85837	2555.8704
482.47821	2648.1626
504.35156	2645.4858
587.60724	2996.2554
595.3291	3004.9644
677.39569	3073.0974
913.51727	4973.5728
1309.755	2915.4146
1310.7585	32512.119
1311.7659	12059.706
1312.7623	6744.2651
1353.7867	24193.4
1354.785	17041.027
1368.7703	11608.43
1369.7813	6997.2378
1370.8071	44066.043
1371.8113	37565.684
1372.8142	6782.8779
END IONS

BEGIN IONS
TITLE=22854: Scan 39677 (rt=7496.52) [D:\L4aex-Pool22-080823-03a_20231130140117.raw]
PEPMASS=461.83312 302557.94
CHARGE=2+
SCANS=39677
RAWSCANS=sn39677
RTINSECONDS=7496.5187
103.94653	1385.355
108.35555	1604.8165
113.07048	1663.864
117.48148	1747.3628
118.97199	1516.457
121.40295	1816.4017
128.31523	1878.3844
133.08594	11460.617
134.71098	2151.5623
142.79774	1765.7346
144.01649	1944.9363
148.41347	2426.7322
148.42281	3211.2766
148.43097	7719.7461
148.44009	12365.22
148.45959	8029.2817
148.46843	3817.947
148.47711	3394.4209
148.48672	2556.5032
148.51303	1931.0227
149.04463	8035.6841
177.11183	6644.5957
210.14871	4958.5117
225.04279	3263.3047
226.14331	4426.729
227.175	2761.1179
228.1602	2542.7849
272.71292	2947.626
284.74673	2541.0449
308.58871	2493.7322
331.74557	4899.1978
341.01794	22076.373
351.22253	2305.4424
352.84351	2608.4143
359.02872	62313.07
411.06201	2826.761
429.0889	16144.352
461.2435	2576.6274
536.5177	2594.7327
568.4436	5361.7773
574.47076	2793.6736
579.63916	2718.6143
643.26575	3023.0886
654.96271	2633.9839
695.50903	5266.3071
697.52124	5408.9692
922.65216	7296.2969
923.66632	12717.166
924.67401	3541.3257
END IONS

BEGIN IONS
TITLE=22855: Scan 39679 (rt=7496.78) [D:\L4aex-Pool22-080823-03a_20231130140117.raw]
PEPMASS=486.95899 3865268
CHARGE=3+
SCANS=39679
RAWSCANS=sn39679
RTINSECONDS=7496.7753
128.30484	2314.6279
131.07037	11061.882
131.29143	3142.6433
133.08592	159222.8
134.08939	12710.375
136.83755	3037.2092
137.0596	6274.4551
145.70073	2759.0676
147.25903	2778.2825
148.44203	3735.7456
151.09665	5040.1592
155.0704	8527.4678
157.08644	3986.689
161.11778	3015.6396
173.39267	3277.8647
175.09648	15816.406
177.11212	84797.625
178.11516	6065.8965
195.12268	16880.746
199.09653	12795.799
219.12312	6349.8618
221.13824	26431.754
222.14183	4504.5898
227.129	3359.8359
228.12755	6349.0923
239.14897	31216.381
243.12302	14766.074
250.14146	7520.3003
254.14476	3876.2571
265.16492	8284.0117
266.16739	3768.2329
269.13925	6315.7256
272.15344	8801.1934
283.17517	33133.164
284.17834	5816.7485
285.16232	4658.8896
287.14926	22285.279
294.16696	5672.7866
294.66937	5711.3926
305.1582	4136.3281
307.17587	4962.9888
309.19073	6629
316.18079	10078.226
327.2016	25761.287
330.16409	4712.5791
331.17538	22283.693
344.22827	4210.7329
349.18457	3931.2397
353.21793	8699.7031
360.20639	5759.4478
367.19812	4698.7661
371.22797	24639.211
372.23148	4294.3096
375.20169	23290.826
376.20621	5541.6943
388.25464	5745.043
404.23264	6945.7588
415.2533	15949.683
419.22797	21107.928
459.27972	12904.998
463.25388	18437.404
476.30225	4841.3599
503.30692	15166.189
507.27936	11903.163
520.33252	5387.1753
547.33264	9834.4678
551.3064	5586.4507
591.35889	10174.399
595.3302	3668.5381
631.35461	8654.6309
677.39819	4983.0186
677.89886	5638.8594
679.41577	3868.9905
683.38348	4339.3613
699.40906	11911.004
699.88226	16234.339
700.37561	5082.1011
700.87927	3990.2808
721.39331	144741.25
721.89587	101970.99
722.39526	34717.316
728.88251	18992.252
729.37756	27422.615
729.87738	21068.188
729.93896	11661.522
730.37408	14791.297
730.44	9662.4385
730.86664	4839.9751
807.461	5628.0571
851.487	7885.7671
868.51624	3910.9453
895.50598	3810.0205
912.63837	3787.2102
956.56476	4699.0283
957.56799	4740.8311
971.60382	3907.6335
983.56604	4612.98
1000.5915	5516.5044
1001.5811	4937.3896
1027.5894	5875.7896
1044.6146	7574.3438
1045.6088	9064.2549
1046.6183	5901.2495
1062.632	4853.7671
1077.7935	4007.2949
1088.6412	4611.0771
1089.6318	10372.512
1090.636	9047.8096
1106.6522	5787.1519
1133.6566	13613.259
1134.6626	9972.8848
1150.6768	11875.583
1151.6842	6578.7002
1177.6885	15225.802
1178.6942	9679.165
1179.6981	6341.0454
1194.703	13872.439
1195.7194	6351.5005
1220.7296	5875.4297
1221.7073	16095.578
1222.7146	16400.244
1223.7188	6383.2417
1238.7286	11137.114
1239.7504	4977.9146
1248.7325	5083.4731
1264.7488	5150.9502
1265.7288	19902.281
1266.7454	12342.41
1282.7612	19725.887
1283.7604	17516.352
1309.7546	7660.834
1310.7698	5454.686
1353.7747	6520.8545
1354.7843	9960.2676
1397.8146	10503.795
1398.8136	111424.44
1399.8164	45253.137
1400.8201	21841.471
1401.825	7612.8555
1414.8344	19096.309
1415.837	10899.279
1419.7922	34712.887
1420.7938	21370.201
1421.7916	8372.1162
1422.8002	18668.57
1435.7626	6035.9395
1436.7859	4574.4761
1437.7748	4406.5132
1439.8219	8202.9541
1440.8141	4350.4766
1441.8313	222602.47
1442.8374	176627.56
1443.8411	72928.734
1456.8135	47667.914
1457.8153	28053.332
1458.8617	573123.19
1459.8646	429814.41
1460.8679	166192.45
END IONS

BEGIN IONS
TITLE=22856: Scan 39680 (rt=7497.04) [D:\L4aex-Pool22-080823-03a_20231130140117.raw]
PEPMASS=476.94337 2122831.8
CHARGE=3+
SCANS=39680
RAWSCANS=sn39680
RTINSECONDS=7497.0358
128.55846	1875.3118
129.32133	2010.052
131.07024	6085.6899
133.08591	103179.94
133.54774	2006.6278
134.08931	4533.3511
134.67833	1893.2457
137.06015	4071.2471
147.06503	5614.7227
151.09637	3235.2261
153.05453	4103.2817
155.07033	8103.1597
157.08571	3367.1914
161.31454	2231.2717
163.09601	2533.8442
168.46028	2129.6755
175.09645	10492.65
175.82684	2364.2402
177.11209	62788.582
178.11551	2386.208
191.09114	5466.1162
192.57518	2113.7712
195.12257	11648.114
199.09645	8566.6279
201.11211	4113.9722
207.12239	2792.9612
219.12292	3907.3237
221.1384	13512.931
228.6297	2778.4187
234.69223	2264.5359
235.11774	6788.2573
239.14906	17331.742
241.10654	2409.3403
241.13567	4025.8032
243.12267	9729.7852
245.13876	3340.2595
254.41707	2242.5498
257.10202	2849.2485
265.16476	7419.3989
269.13809	2919.8562
272.15393	9045.0498
283.17517	18538.059
287.14893	11061.969
288.15271	2671.0657
297.15329	4134.3384
313.16483	5973.9731
316.17999	4689.1201
327.2019	16037.325
331.17551	14395.492
371.22736	13127.063
375.20166	14311.905
376.20605	3126.9746
382.72229	2926.084
394.3371	3147.9272
411.2229	2781.6204
415.25424	8795.8887
419.22809	9840.7334
420.23169	5035.8945
432.27734	3158.1462
459.28043	8800.2363
473.25937	2933.6711
476.30893	6320.4731
477.2341	7805.3115
477.28323	5658.7607
477.31693	5258.6563
477.36783	4911.0146
499.27679	5467.1807
503.30658	8017.3477
507.27963	6054.3076
547.33185	5307.6875
561.99994	2596.0967
655.38531	4242.4824
677.40216	3564.1104
677.90137	4658.8755
706.39752	13951.989
706.8999	7586.1138
714.91486	6361.2065
715.41455	3701.8735
868.50958	3481.8352
944.93689	3009.1204
1034.5317	3190.9373
1045.5968	5243.7319
1058.5884	2826.2698
1076.6027	3608.6897
1089.6301	3374.5471
1090.6395	4425.1001
1103.6143	3875.1992
1106.6586	2723.9304
1120.6317	7262.5737
1121.6318	4807.9116
1133.6584	5487.8706
1134.6741	3207.0449
1147.6317	5189.0044
1148.6472	4315.9253
1150.6852	3950.7563
1164.6555	5951.3364
1165.6553	5452.3306
1178.686	3599.8303
1191.6722	6712.0757
1192.6735	3564.5156
1195.7133	3928.7512
1208.6801	6088.1982
1209.6907	3931.0432
1221.6965	3781.0208
1235.6849	6439.9082
1236.7	4456.5107
1252.7119	12687.035
1253.7148	7697.3867
1296.7375	3954.4963
1310.7715	4439.5122
1317.6495	2996.5117
1347.6246	3031.8569
1353.7831	239841.94
1354.7859	163369.03
1355.7902	52125.41
1367.7908	4167.6519
1368.7819	5585.3892
1370.8097	150744.83
1371.813	92118.625
1372.8162	21706.533
1392.7418	4211.3521
1397.8097	6060.7148
1411.7894	51668.336
1412.7935	31706.316
1413.8005	11751.736
1428.8154	232812.77
1429.8193	169614.83
1430.8207	47649.953
END IONS

BEGIN IONS
TITLE=22857: Scan 39681 (rt=7497.31) [D:\L4aex-Pool22-080823-03a_20231130140117.raw]
PEPMASS=721.42137 1580700.6
CHARGE=2+
SCANS=39681
RAWSCANS=sn39681
RTINSECONDS=7497.3075
125.54019	1665.2169
129.67461	1899.335
131.07014	5409.7915
133.08582	65780.938
136.94028	1799.563
137.05965	6754.3296
148.44795	4608.0381
151.09634	2677.1719
155.07007	8424.7061
157.0864	2077.4385
175.09721	2632.4104
177.11194	24221.076
181.59721	5340.4868
192.84366	2355.5874
195.12311	2417.3643
195.71185	2569.2109
199.09656	4354.6875
221.13832	5731.9849
221.25186	2333.4976
243.12239	4689.353
265.16406	6911.9258
283.17468	4290.3599
287.1489	6453.9424
300.59912	2371.0015
309.19128	5121.3135
327.202	3169.9736
331.17538	6496.3564
369.74683	2538.0244
371.22879	3610.9775
375.2016	9921.2051
401.21854	6416.709
405.04184	3162.668
419.22827	17701.377
444.10727	2578.8389
459.28046	4737.8418
463.25375	19093.258
464.25638	3071.8618
507.28088	6995.2061
537.72705	2956.2957
551.30591	5002.5957
683.38824	3005.9351
721.39258	45839.297
721.89307	16347.729
939.53571	4971.4614
959.63721	2684.2417
983.56714	3242.1641
1027.5881	6067.48
1071.6154	13023.108
1089.6276	3119.1238
1115.642	11989.645
1116.6473	6698.4932
1159.6694	10923.152
1160.6803	5522.5527
1203.6915	10265.015
1204.7118	4032.0647
1221.702	3780.8792
1247.7239	7357.645
1248.7262	5978.9966
1291.7422	3583.4885
1309.7612	3556.1284
1310.7501	2991.686
1335.7721	5583.875
1336.7725	4617.1396
1353.7869	7652.3296
1397.8094	19677.352
1398.8149	5801.0625
1419.7941	13714.521
1420.7941	8404.5195
1423.8141	14429.866
1441.8359	635024.69
1442.8408	357525.88
END IONS

BEGIN IONS
TITLE=22858: Scan 39682 (rt=7497.49) [D:\L4aex-Pool22-080823-03a_20231130140117.raw]
PEPMASS=743.43467 1112346.5
CHARGE=2+
SCANS=39682
RAWSCANS=sn39682
RTINSECONDS=7497.4864
127.13123	1688.6697
131.07031	4032.1321
133.08585	62780.711
137.05972	3303.1775
140.48201	2429.4287
150.50166	2094.9089
155.07028	4609.0767
163.51689	2066.9409
175.09639	6131.9766
177.11189	20818.893
182.41734	2245.324
195.1223	2844.4724
213.52058	2634.3789
219.04266	2656.4341
221.13815	4079.3958
243.1228	4773.4556
265.16577	2839.157
280.8942	2151.3962
283.1749	5633.1626
287.1499	5793.9302
299.06247	4781.9878
309.19037	6636.897
313.16589	3285.2178
327.2016	4984.8403
331.17502	9907.4912
353.21713	5323.1919
359.03207	2832.4458
371.2283	4481.8682
375.20181	24333.285
397.24289	3919.1382
415.25418	2763.1189
419.228	30316.131
441.26776	3159.7466
463.25436	26990.596
464.25836	3082.5486
492.18387	2801.1924
496.35675	2870.6628
507.28055	16981.326
508.28482	4223.8818
523.27289	2578.3811
526.8913	2802.1172
551.30743	9096.2402
590.90295	3100.5137
743.40338	25377.969
743.90527	19612.047
1020.3491	3059.364
1027.5886	3564.7751
1071.6123	5553.1963
1115.6389	11007.869
1159.6727	6768.3193
1160.6696	3251.1387
1335.7794	3311.3059
1441.8346	7287.4766
1463.807	7952.2998
1464.8129	5042.3413
1467.8452	9382.2422
1484.8605	5056.3457
1485.8616	391961.03
1486.8671	236811.45
END IONS

BEGIN IONS
TITLE=22859: Scan 39683 (rt=7497.67) [D:\L4aex-Pool22-080823-03a_20231130140117.raw]
PEPMASS=473.93524 1524065.5
CHARGE=3+
SCANS=39683
RAWSCANS=sn39683
RTINSECONDS=7497.6655
125.78414	1946.7924
126.05066	1842.8353
131.07011	4655.6787
133.0858	55838.434
134.0891	5859.7852
135.29251	1889.1409
137.05943	3245.4265
148.44972	2130.2942
154.59151	1972.5165
155.06964	3633.8647
158.94231	2169.4233
163.34401	1951.3645
175.09641	4330.6079
177.11189	24308.643
178.11534	2920.1536
181.60847	4003.3193
192.39293	2454.9097
201.11111	2963.8831
217.10486	4493.1821
219.08167	2716.8284
221.13797	7633.1758
225.1113	3732.29
225.46922	2731.4563
236.50403	2659.9502
236.66949	2054.4263
239.14854	3167.4753
243.12221	6404.5005
250.62448	2622.218
261.13089	8352.3623
265.16257	3025.0134
271.15198	2823.0208
283.1749	5106.877
287.14786	5589.082
298.61539	2664.6467
305.15723	15464.765
306.16104	2971.5142
327.20099	3865.0073
331.1748	6575.0684
349.18317	16458.963
351.87323	2409.5764
371.22693	3278.8167
375.20023	8284.4219
393.20975	15073.762
394.21359	2877.9036
419.22949	4875.4683
437.23547	18004.91
438.23856	4044.4365
459.28119	3115.2305
463.25327	3061.6602
464.25717	4042.8806
473.25525	3193.8899
473.29221	3993.3987
473.3295	3706.7585
474.29303	3453.7375
481.26166	17453.564
482.26453	4395.0488
525.28778	15813.467
526.29114	3829.0237
532.29352	2594.688
569.31409	15978.496
570.32043	4314.1313
613.34131	9397.3945
657.36664	8603.9277
697.35986	3284.4646
701.39899	3355.9675
710.39587	21114.49
710.89832	18393.229
711.3938	7389.625
790.82794	2802.2871
829.44452	4176.6138
873.46381	5447.1338
917.48737	5701.7993
918.02466	3385.3169
918.49005	3654.6494
946.64917	4921.7759
961.51605	6686.6855
979.52863	3963.4224
1005.5473	3402.9141
1023.5513	5476.2559
1024.556	3372.1694
1049.5729	4721.2822
1067.5848	10211.165
1068.584	4603.1455
1111.6083	10680.52
1112.616	6572.7793
1113.6064	4367.8594
1137.6285	3388.9561
1155.6317	22226.303
1156.639	14454.362
1157.6382	3461.2937
1199.6598	18134.736
1200.6654	13717.265
1243.6868	19687.262
1244.6912	12762.694
1245.6838	3604.6287
1287.7156	9893.7295
1288.7092	5396.0215
1327.7831	4104.2905
1333.734	3637.3452
1342.7529	3231.1995
1377.7499	5225.1494
1384.7947	3486.8704
1397.7982	3456.8716
1400.8142	26648.031
1401.8187	8690.5996
1417.844	70561.625
1418.847	17156.984
1419.7913	335852.28
1420.7946	229686.34
1421.7948	83217.992
END IONS

BEGIN IONS
TITLE=22860: Scan 39684 (rt=7497.85) [D:\L4aex-Pool22-080823-03a_20231130140117.raw]
PEPMASS=751.94773 949120.13
CHARGE=2+
SCANS=39684
RAWSCANS=sn39684
RTINSECONDS=7497.8486
131.06998	2003.7947
133.08589	40858.199
155.07011	4294.855
157.19308	1965.3118
177.11191	15487.367
179.40027	1997.4967
195.12268	3598.8101
217.07072	2248.9063
225.11177	3044.4167
243.12259	5046.5078
250.98082	2407.5581
265.16528	3448.5007
283.17542	4907.7466
287.14853	3069.2896
303.90186	2586.384
309.61902	2451.1792
327.20221	2835.0598
351.76685	2621.8406
361.5145	2691.5579
371.22803	2827.675
375.20197	7274.0601
387.11658	2405.2197
417.24277	2629.7222
419.22763	9415.1201
463.25305	6677.0264
507.28015	6055.4805
551.30841	3742.7947
733.41418	2422.2578
778.58234	2814.6731
823.54132	2889.4609
990.08569	3240.0603
1010.6163	2997.4604
1077.9132	2899.3962
1178.8197	2656.5515
1360.5011	2867.855
1441.8405	3639.5076
1457.8494	2869.1885
1458.8615	12597.552
1463.8135	6711.2329
1464.8187	3894.5002
1480.804	4068.2385
1485.8635	88602.586
1486.8679	56171.309
1502.8893	351511.81
1503.8925	204783.05
1504.1195	4447.1631
END IONS

BEGIN IONS
TITLE=22861: Scan 39685 (rt=7498.03) [D:\L4aex-Pool22-080823-03a_20231130140117.raw]
PEPMASS=499.71171 1318800.8
CHARGE=4+
SCANS=39685
RAWSCANS=sn39685
RTINSECONDS=7498.0275
131.06989	3321.1611
133.08583	40369.813
134.08992	2066.386
153.65376	1994.0034
165.68536	2052.7673
171.2243	2344.5288
177.11205	23694.738
181.59691	3551.0105
185.99513	2134.5886
219.12239	3441.76
221.13789	5664.8428
236.22107	2651.7097
239.1492	3956.2761
243.1225	3488.2915
261.13104	5244.2334
263.18301	2781.2061
265.16422	3589.5381
278.24738	2552.8188
283.17538	2939.9885
287.14856	5172.3696
305.15695	4031.6016
313.11029	2664.6079
327.20001	3282.7312
331.17502	4329.6016
349.18427	6781.415
371.19659	2892.866
375.20279	4078.7839
393.21002	8771.4854
394.21381	3616.2844
407.04694	2703.0713
419.22641	2883.0461
437.23657	4917.229
481.26324	8132.877
499.33218	4430.8428
500.30594	5897.0298
502.94971	2472.7585
525.28717	5010.5703
569.31335	3466.3621
688.38672	3942.7402
688.88879	4875.1001
710.39716	3238.2334
710.89911	6289.3647
721.39697	3405.2041
722.92859	6371.4185
732.41333	50017.41
732.91479	47872.988
733.41644	15054.995
739.90771	3626.689
740.39661	27224.35
740.90399	21265.096
741.41315	11495.728
741.92413	4464.1807
748.38599	11313.716
748.89099	5281.9106
749.38141	9271.5
749.88586	8416.416
750.38818	5172.1602
873.46594	3515.0505
917.49329	3432.7009
999.64679	3555.1755
1005.5449	3701.1809
1049.5662	3347.8457
1067.5854	4016.6392
1084.7585	2939.7993
1111.609	6837.7046
1113.594	3068.4551
1155.6213	5402.6094
1156.6403	5503.2974
1199.6613	14066.637
1200.6678	6611.625
1209.9713	2995.1357
1214.8	3850.6414
1243.6854	14483.249
1244.693	7112.3125
1287.7074	12511.034
1288.7133	5975.7197
1290.0364	3076.8174
1303.6865	3803.3201
1331.7451	8463.5879
1332.7477	4905
1375.7616	5625.8511
1376.7819	3921.8628
1420.7976	14069.863
1421.7953	11437.85
1441.827	5091.8647
1461.8699	19360.52
1462.863	5027.6426
1463.8185	197907.13
1464.8213	166650.86
1465.825	59270.578
1478.7992	13938.985
1479.7916	46806.676
1480.7944	37754.859
1481.8057	31196.277
1482.8351	18673.947
1495.7932	3386.9287
1498.8483	32539.033
1499.845	21275.146
1500.7753	4812.377
END IONS

BEGIN IONS
TITLE=22862: Scan 39686 (rt=7498.21) [D:\L4aex-Pool22-080823-03a_20231130140117.raw]
PEPMASS=728.41101 335051.38
CHARGE=2+
SCANS=39686
RAWSCANS=sn39686
RTINSECONDS=7498.2065
133.08594	15395.358
133.593	1963.5299
134.34322	2130.3142
139.30708	1745.5201
148.44273	3318.3469
172.63564	2534.8364
177.11192	4982.8398
211.4285	2289.928
271.80133	2431.4309
318.25607	2400.8223
344.67651	2377.3159
352.00107	2849.6101
357.01022	2692.009
375.20074	3338.9241
449.22888	2668.4021
462.57935	2691.2854
507.27731	2750.1462
675.89172	2674.6904
728.38031	31661.854
728.88239	18908.381
828.97009	2984.2996
933.59503	3220.2354
990.25122	3183.3887
1353.736	3956.5103
1395.735	3222.6589
1397.8065	23911.836
1398.8127	17042.189
1437.7759	23125.234
1438.7765	11366.785
1439.7894	3544.7961
1454.822	10929.509
1455.803	63976.902
1456.8182	39202.762
END IONS

BEGIN IONS
TITLE=22863: Scan 39687 (rt=7498.39) [D:\L4aex-Pool22-080823-03a_20231130140117.raw]
PEPMASS=593.34419 292890.91
CHARGE=2+
SCANS=39687
RAWSCANS=sn39687
RTINSECONDS=7498.385
111.09039	1748.2255
128.33598	1883.8113
129.4487	2008.5396
133.08577	3613.5337
135.39651	1913.4113
148.44861	4032.564
149.04437	3592.5569
162.10695	2239.4438
173.84647	2309.937
209.63515	2387.2776
221.0845	4150.2783
224.82056	2160.9116
239.09467	3854.9451
266.99762	2500.166
281.05109	3092.584
285.00906	8727.0029
299.06256	5692.5601
355.07025	30824.766
356.07056	4376.9253
525.88074	2670.2622
547.04987	2426.293
552.91345	2436.6125
574.20135	2723.0884
593.32538	10631.239
593.38245	3338.6418
597.84796	2459.2058
613.76093	2581.9424
745.41901	2730.7864
877.50262	3478.5256
1009.5797	3703.4268
1183.816	2687.6638
1184.7394	7833.9653
1185.6804	86004.156
1186.6848	47656.648
END IONS

BEGIN IONS
TITLE=22864: Scan 39688 (rt=7498.56) [D:\L4aex-Pool22-080823-03a_20231130140117.raw]
PEPMASS=740.92488 720929.75
CHARGE=2+
SCANS=39688
RAWSCANS=sn39688
RTINSECONDS=7498.5634
133.08585	10166.351
133.09085	1963.6106
134.06874	1686.1976
138.93871	2417.8923
140.94997	2372.3792
148.44238	4287.2505
149.04478	3136.2231
155.4429	2450.8679
172.65601	2338.1404
175.92714	2122.8687
177.11227	2639.6582
177.39993	2209.5503
183.43486	2391.8394
204.99165	2477.2114
228.08253	2399.8967
242.79836	2529.1626
266.70056	2582.8242
282.24567	2357.4204
289.535	2660.0684
299.0611	10041.474
305.15707	3513.8845
341.01868	3085.0901
349.18277	4943.1587
359.02902	6570.8955
415.03757	3063.4158
442.43967	2948.5715
460.2724	3074.8452
481.26108	3071.0437
652.16864	2971.7917
740.39575	3995.5039
740.89496	7030.4429
741.38776	6731.3618
962.80255	2838.0293
1057.0389	2930.0894
1111.592	5177.7227
1155.6241	6820.5278
1199.6567	10081.826
1200.6638	3540.3508
1243.6892	10779.171
1259.6552	4558.6875
1287.7141	13067.393
1288.7151	6833.7822
1331.7372	6181.3638
1332.7389	3765.9082
1347.7184	3448.0232
1435.7729	7507.9658
1462.8661	10470.012
1463.8176	235860.66
1464.8206	126665.84
1479.7909	42900.051
1480.792	32328.926
1481.8116	31643.736
END IONS

BEGIN IONS
TITLE=22865: Scan 39689 (rt=7498.74) [D:\L4aex-Pool22-080823-03a_20231130140117.raw]
PEPMASS=451.93253 480404.56
CHARGE=3+
SCANS=39689
RAWSCANS=sn39689
RTINSECONDS=7498.7426
123.81277	1716.7351
131.07008	2832.8494
133.08104	2693.0322
133.08583	37723.348
137.05954	3353.8376
141.08646	1959.9862
149.7867	1919.9772
151.08887	2287.0698
177.11191	17836.867
209.57086	2359.9915
218.76613	2371.8833
221.13803	3686.1846
239.14865	3922.6934
243.12317	4015.7852
273.73331	2401.3557
283.17529	5235.7827
287.14871	3506.8157
295.50012	2940.95
327.20264	5917.5889
331.17496	2825.4285
335.80066	2153.8711
371.2272	4453.6289
375.20261	4803.9614
415.25491	4605.7808
419.22745	3147.2856
436.41574	2589.6675
451.21741	6908.5723
451.26709	3475.0293
459.2785	3201.4119
503.30811	4101.4482
594.00684	3245.4004
649.64771	2584.4126
683.39026	3362.4028
707.05933	3116.6204
883.36334	2737.3279
1045.6127	2893.562
1133.6605	3485.79
1138.1119	3034.7561
1177.6871	4326.2861
1178.6805	3503.0166
1351.7759	5253.8442
1352.7927	7436.5259
1353.7833	138699.41
1354.5972	4332.564
1354.786	89444.031
1355.7882	24887.135
END IONS

BEGIN IONS
TITLE=22866: Scan 39690 (rt=7498.92) [D:\L4aex-Pool22-080823-03a_20231130140117.raw]
PEPMASS=732.41235 431134
CHARGE=2+
SCANS=39690
RAWSCANS=sn39690
RTINSECONDS=7498.9212
133.08569	6278.21
141.21175	2065.4539
144.03754	1800.7659
148.04498	1966.7144
149.48161	2026.6826
150.08134	1910.5482
181.59717	2296.011
183.16377	2515.6511
208.70329	2718.1648
349.18347	4069.875
386.89951	2624.4229
546.47363	2602.4709
673.2854	2862.5671
858.04254	3119.6394
1037.1694	3008.1697
1075.2654	3141.9561
1199.6719	5500.7319
1243.6863	8077.1416
1244.6901	6572.6143
1287.7101	6732.5347
1331.7395	7500.9106
1419.7906	11957.647
1445.8505	3374.1182
1462.8741	19321.467
1463.8182	195330.34
1464.8209	102358.86
END IONS

BEGIN IONS
TITLE=22867: Scan 39692 (rt=7499.28) [D:\L4aex-Pool22-080823-03a_20231130140117.raw]
PEPMASS=974.51418 243733.38
CHARGE=2+
SCANS=39692
RAWSCANS=sn39692
RTINSECONDS=7499.2784
200.02913	2038.1917
201.71429	2442.1653
213.08644	3800.2729
237.45148	2191.3489
269.80765	2703.8533
316.44125	2467.3657
345.38266	2769.4983
360.90247	2678.6675
391.54633	2604.6499
443.17661	2778.0176
490.31744	4786.0664
553.2243	3235.3269
571.2356	2822.2725
713.30963	4408.4517
751.45074	2871.4475
766.46594	4908.6885
881.49835	6210.6777
980.55872	4929.4741
1051.5962	10654.684
1106.6151	4846.6646
1122.6354	13794.647
1123.6428	4030.4287
1235.7198	4675.6152
1306.7588	6377.3589
1307.7609	3676.3782
1490.8569	3514.2551
1590.7743	3759.6323
1591.7916	5519.8374
1832.927	3564.7739
1833.8984	4374.3071
1834.9238	7131.7622
1835.9174	5948.2095
1836.9248	4942.4614
1905.0151	4165.6836
1907.0063	3159.198
1948.0238	31210.482
1949.0205	28702.848
1950.0308	23582.104
END IONS

BEGIN IONS
TITLE=22868: Scan 39693 (rt=7499.46) [D:\L4aex-Pool22-080823-03a_20231130140117.raw]
PEPMASS=401.57394 238035.53
CHARGE=3+
SCANS=39693
RAWSCANS=sn39693
RTINSECONDS=7499.4599
130.17802	2039.1136
133.08594	13149.389
148.40164	2367.6284
148.41008	2301.2996
148.41928	3526.5432
148.4292	5213.8672
148.43681	7718.4824
148.4566	7991.8755
148.46538	6443.1909
148.47318	2697.8677
148.483	2620.7244
149.58224	2068.9063
169.44957	2326.9194
170.11221	2422.2854
177.11218	4676.5767
181.60718	2568.291
188.10326	3898.6255
249.3636	2347.0061
298.15915	2676.2944
400.98596	10927.478
401.98547	4377.6548
418.99588	10309.738
419.99432	3984.1611
601.32745	4986.0034
601.82611	3653.2153
610.85815	2790.1802
877.49554	4740.2974
1185.6808	45354.34
1186.6843	21848.559
1201.6563	10139.454
1202.6583	5991.0269
1203.6857	6825.9043
END IONS

BEGIN IONS
TITLE=22869: Scan 39695 (rt=7499.74) [D:\L4aex-Pool22-080823-03a_20231130140117.raw]
PEPMASS=706.39796 1172011.5
CHARGE=2+
SCANS=39695
RAWSCANS=sn39695
RTINSECONDS=7499.7384
124.6143	1710.9843
130.5546	2007.3826
131.07027	5988.6611
133.08578	61502.145
134.54071	1690.3511
137.05962	5791.0981
147.0652	3570.4797
147.13344	2578.6301
148.30132	2039.3433
155.07007	8978.751
160.27827	2253.4585
165.73158	2514.3787
175.09637	6497.2773
177.11191	23019.318
181.59715	5102.1699
195.12274	4027.7302
201.84073	2483.0706
221.13873	5035.2905
225.11151	4074.3669
228.45668	2364.8789
235.118	3569.9607
239.14818	2839.1189
243.12239	5184.7622
258.00644	2438.3789
265.16449	2767.522
267.52252	2348.5168
275.09439	2360.6543
283.17526	3642.6194
287.14816	7243.8721
309.19061	3674.9924
313.81906	2769.8247
328.47391	2560.5454
329.1604	5240.8545
331.17471	9585.9727
357.19116	3630.1938
375.20181	13227.295
394.88321	2710.1797
419.22751	14364.772
433.2056	2985.2168
463.25415	15049.635
507.28076	11069.116
551.3056	5276.4219
634.42651	3100.2512
743.39441	3128.1482
983.56909	3935.0815
995.15845	3211.8098
1027.5825	4346.9653
1028.5885	3123.3352
1071.61	5658.3672
1072.6254	3325.5247
1085.5972	4639.5571
1086.5879	3531.2058
1115.6412	6896.0391
1173.6421	3454.2031
1218.6725	2926.8828
1305.7174	2912.98
1309.7578	5278.5151
1310.7678	3178.7297
1323.7311	5316.0903
1353.7822	215917.83
1354.7856	96758.445
1367.7694	4524.3667
1393.7771	17152.266
1394.7819	11071.64
1410.8007	4056.9995
1411.7876	291148.75
1412.7914	142211.95
1412.9524	1993.533
END IONS

BEGIN IONS
TITLE=22870: Scan 39696 (rt=7500) [D:\L4aex-Pool22-080823-03a_20231130140117.raw]
PEPMASS=729.93461 1743183.5
CHARGE=2+
SCANS=39696
RAWSCANS=sn39696
RTINSECONDS=7500.0001
129.07709	1956.1611
131.07059	4772.8643
133.0858	65289.098
137.05965	3464.4333
148.44339	2996.0574
151.09587	2164.0906
155.07005	6742.4951
157.08537	4629.6626
171.58922	2395.6509
172.38335	2108.6326
175.09634	6098.5176
177.11195	20292.379
178.11525	2606.5659
181.59467	2143.6951
185.01161	2167.9858
189.38049	2170.1821
195.1228	4655.6392
199.09604	5049.8652
221.13794	4518.3716
239.14832	4916.0479
243.12222	4492.6509
287.14899	5998.0469
327.20154	3916.7021
331.17499	3290.2112
375.20135	4136.4746
419.22821	8393.1797
424.07159	2551.5635
446.8078	2680.4038
463.25497	6589.71
528.54047	2728.0984
551.30518	3470.301
657.94537	2883.718
729.38269	11129.826
729.88403	3727.7185
1203.6964	4753.3779
1353.7778	4320.8237
1399.8298	6377.5601
1414.8383	12436.438
1419.7952	8470.627
1420.8009	7129.5913
1435.7631	6944.3291
1441.8357	183909.13
1442.8406	115824.32
1457.8304	21236.209
1458.8621	701252.5
1459.8651	366997.63
1460.0823	4921.4131
END IONS

BEGIN IONS
TITLE=22871: Scan 39697 (rt=7500.28) [D:\L4aex-Pool22-080823-03a_20231130140117.raw]
PEPMASS=738.44784 848916.75
CHARGE=2+
SCANS=39697
RAWSCANS=sn39697
RTINSECONDS=7500.2772
126.67139	2297.7617
131.07034	2232.3523
133.08116	1884.6215
133.08578	30638.928
143.40869	2180.4412
155.06985	3255.1023
169.96797	2101.626
172.34776	2181.0366
173.48294	2118.813
175.09615	3811.8213
176.73209	2336.3999
177.11177	8238.8965
195.12199	3496.646
199.09639	3461.9985
243.12279	4083.0227
287.1492	3650.0327
293.64377	3051.8865
327.20255	2444.6169
464.608	2784.9854
615.45166	2880.2388
804.45776	2577.512
1009.1337	3945.9585
1147.5149	2980.1333
1382.2847	3039.6743
1399.8301	4205.7539
1429.8159	8435.8506
1430.809	4367.6313
1441.8365	52343.668
1442.8396	31645.77
1457.8425	9416.4707
1458.8616	372922.31
1459.8646	208184.8
1474.8477	14535.4
1475.8516	5286.1133
END IONS

BEGIN IONS
TITLE=22872: Scan 39698 (rt=7500.46) [D:\L4aex-Pool22-080823-03a_20231130140117.raw]
PEPMASS=476.94334 2517930
CHARGE=3+
SCANS=39698
RAWSCANS=sn39698
RTINSECONDS=7500.4561
123.51052	1963.595
130.03206	2130.5696
131.07024	9459.2148
133.01492	2058.2144
133.08582	106562.23
134.08929	6208.7046
137.05971	3625.3704
145.94075	2126.2183
147.12816	2551.0232
151.09627	2931.8506
155.07013	6631.1001
157.08623	2236.6838
157.80922	2311.989
175.09628	8447.9346
177.11194	57335.785
178.11528	4031.8645
195.12254	11605.747
195.92496	2110.3259
199.0965	7424.2603
201.11253	3498.4648
206.11513	2388.1514
217.10547	2727.6277
219.12259	7850.5811
221.13823	17440.277
225.11197	3471.3821
235.11826	2808.752
239.14873	13132.066
240.15292	2850.4336
243.12262	7818.3125
250.14072	3152.9319
265.16428	10199.68
272.15439	2848.3394
283.17526	16697.377
287.14862	10386.31
294.16684	2864.6589
297.15439	2637.7769
300.20245	3198.9038
309.19073	5154.4033
316.18085	4316.9258
323.16718	2548.189
327.20163	18547.971
328.2045	3808.291
331.17523	13056.841
332.17847	3838.2974
333.1926	2709.0859
338.19421	3471.8877
341.18246	3092.7715
342.36331	2634.6729
344.23032	3367.1855
353.21768	3362.3135
357.1929	3277.3323
371.22803	14236.747
375.20142	14220.846
378.18573	2448.6934
388.25146	2636.0161
393.21072	2614.1975
395.228	2870.5308
415.2543	14738.726
419.22794	13444.887
420.23083	2922.9478
437.23557	4774.5298
459.28064	10795.27
460.28302	4135.186
463.25308	8767.5566
466.72202	3245.9421
477.23425	2564.5657
477.2818	3463.3657
477.31641	6247.5864
477.36658	6686.6641
477.81985	3192.792
478.3222	8474.2783
481.26178	2945.3569
503.30621	8537.9922
504.30923	4146.085
507.28036	6511.377
520.33337	5435.8945
525.28986	3852.144
547.33252	5034.0444
551.30573	4593.5381
564.35779	6509.4092
591.35883	5323.5371
600.04785	2868.3635
608.38507	3395.3318
639.35553	2721.4678
655.38452	3394.1086
677.39752	3160.1321
688.38342	3530.7041
699.40936	42078.633
699.91138	20309.158
700.4126	11025.674
706.89728	3153.8555
707.92181	27197.004
708.42413	25942.914
708.92749	5985.3979
715.41571	3223.1777
716.43011	3412.7161
716.93787	7322.647
717.38727	6583.1689
741.39386	3460.0061
763.43396	3888.0889
895.51392	4019.9941
913.5415	3392.2891
1001.5816	4007.969
1045.6046	6320.5376
1089.6301	6456.3359
1090.6433	6588.0117
1097.0985	3137.407
1111.6027	3657.0632
1125.5922	3153.2112
1133.6615	10299.807
1134.6638	4547.4663
1150.679	3390.9426
1169.6133	5302.3496
1177.6819	6471.9961
1178.6875	4152.7207
1194.708	4318.999
1199.6611	7242.3452
1213.6492	4901.3037
1236.6964	3686.1611
1238.7351	9983.584
1239.7383	4892.8916
1243.6857	5353.5483
1253.7197	6027.2441
1257.653	3215.5425
1282.7567	3686.3301
1297.7422	5336.0571
1353.7863	7079.0889
1354.7864	115710.07
1355.7891	48141.051
1356.7916	18385.395
1357.7843	4299.4629
1371.8137	63167.832
1372.8163	28396.988
1373.8152	10352.893
1374.8289	3510.2766
1375.7656	70047.406
1397.8091	40660.93
1398.8141	28900.076
1399.8156	13185.502
1412.7948	26098.27
1413.803	13259.081
1414.8364	392205.44
1415.8396	283262.09
1416.8422	92635.789
1429.8202	118462.56
1430.8226	52299.383
1431.8254	22625.115
1432.8281	9033.1299
1433.7725	53129.875
END IONS

BEGIN IONS
TITLE=22873: Scan 39699 (rt=7500.64) [D:\L4aex-Pool22-080823-03a_20231130140117.raw]
PEPMASS=716.43487 823897.25
CHARGE=2+
SCANS=39699
RAWSCANS=sn39699
RTINSECONDS=7500.635
124.54256	1865.8031
127.93105	1980.6659
133.08585	25449.221
141.50548	2215.4822
148.44101	1967.9204
175.09636	3992.5835
177.11185	9380.7695
181.60796	3883.9844
219.3586	2352.3105
243.12225	3119.2778
268.43851	2411.7847
283.17404	2893.2241
331.1748	2945.9614
797.70587	2977.2178
1169.6112	4610.1299
1213.6422	4288.2466
1301.6957	3581.6992
1375.7649	50677.523
1376.7664	19441.416
1398.8131	44877.445
1399.8201	13248.878
1400.8186	4087.6917
1415.839	258516.63
1416.8417	115028.38
1417.8419	18380.482
1432.824	11504.3
1433.7709	113825.63
1434.7732	54515.273
END IONS

BEGIN IONS
TITLE=22874: Scan 39700 (rt=7500.81) [D:\L4aex-Pool22-080823-03a_20231130140117.raw]
PEPMASS=762.93842 408216.81
CHARGE=2+
SCANS=39700
RAWSCANS=sn39700
RTINSECONDS=7500.8139
131.69588	2220.3845
131.76353	1952.6667
133.08568	8477.2188
148.44838	2896.6123
172.69319	2177.0176
177.11172	2533.2974
305.15683	5148.9019
349.18411	2999.9106
364.67471	2849.979
379.57144	2605.3201
437.23471	3536.7053
481.2601	3654.7703
569.80402	2558.7339
686.00977	2683.3118
762.90533	3442.4302
763.17694	3269.9229
763.41229	3174.9692
768.11255	2864.5798
942.63397	3344.27
986.50586	3042.113
1005.5344	2990.5425
1199.6619	4519.7549
1243.6868	4691.9111
1287.7101	6455.6572
1331.7366	4515.4868
1375.7604	4142.2104
1506.9015	4464.4692
1507.8436	146775.55
1508.8469	85721.953
1523.8142	30247.775
1524.8167	20260.789
1525.8221	12191.296
END IONS

BEGIN IONS
TITLE=22875: Scan 39701 (rt=7500.99) [D:\L4aex-Pool22-080823-03a_20231130140117.raw]
PEPMASS=456.59226 215966.09
CHARGE=3+
SCANS=39701
RAWSCANS=sn39701
RTINSECONDS=7500.9933
129.62975	2016.5747
130.19449	2104.5608
131.71667	2081.0933
133.08597	19478.219
133.09103	3743.1165
143.57816	2172.5735
162.46037	2165.5825
165.33771	2238.3977
177.11217	9835.7051
184.96143	2346.1755
203.595	2290.699
223.41602	2141.678
239.14922	2626.6611
327.19916	2567.1008
359.22928	2964.6042
365.85254	2851.9048
457.20383	3495.3093
800.18311	3306.6018
912.53851	6600.0005
913.52454	3333.4324
1309.7568	41212.148
1310.761	26940.156
1311.7616	7018.5479
1331.7324	3253.4412
1365.7831	4293.8687
1366.7906	4616.7212
1367.7671	20610.539
1368.7684	12407.436
1369.7739	3869.8562
END IONS

BEGIN IONS
TITLE=22876: Scan 39702 (rt=7501.17) [D:\L4aex-Pool22-080823-03a_20231130140117.raw]
PEPMASS=657.33899 176008.81
CHARGE=3+
SCANS=39702
RAWSCANS=sn39702
RTINSECONDS=7501.1719
159.40657	2213.25
173.7571	2493.7483
181.59676	3849.0808
186.59125	2333.7107
189.80557	2263.5879
254.45488	2469.8928
288.8833	2726.9358
347.60431	2466.1714
411.4433	2569.1863
422.74966	2703.8267
529.73834	2411.2805
549.00092	2978.6802
657.3653	7357.1514
673.97919	2796.1797
727.90308	3086.001
764.42212	2988.7478
848.21661	3330.0186
943.00305	4600.7417
963.49725	3378.5327
985.50702	11706.917
986.00726	9001.4297
986.50842	7758.5137
987.00513	4395.5688
1221.5708	7693.6934
1222.916	3710.521
1296.7588	3298.5645
1313.7283	6704.0879
1611.7535	6697.52
1612.7466	4273.2153
1761.1948	3107.6982
1791.9338	2762.5708
1803.2147	3127.9763
1855.8921	3587.1206
1857.9156	4224.5024
1928.0137	3131.1038
1972.0176	12109.601
1973.0281	8969.0811
1974.0251	3623.6611
END IONS

BEGIN IONS
TITLE=22877: Scan 39703 (rt=7501.35) [D:\L4aex-Pool22-080823-03a_20231130140117.raw]
PEPMASS=692.89786 115321.31
CHARGE=2+
SCANS=39703
RAWSCANS=sn39703
RTINSECONDS=7501.3536
133.08589	6833.8184
144.71283	2158.251
159.34138	2145.3269
159.87509	2126.782
177.88664	2545.0596
207.12527	2300.7751
213.52483	2383.9185
336.41513	2506.8389
408.25488	2644.6211
416.36884	2506.3767
442.9064	2724.6606
600.74567	2977.2344
662.32788	3205.2266
692.45306	3137.7153
693.3808	5047.396
920.99884	2671.4622
1305.932	3483.0996
1309.7555	4117.2422
1367.7756	5055.0332
1368.776	5428.7852
1384.7897	26031.885
1385.7938	10738.509
END IONS

BEGIN IONS
TITLE=22878: Scan 39704 (rt=7501.53) [D:\L4aex-Pool22-080823-03a_20231130140117.raw]
PEPMASS=508.96152 1524835.1
CHARGE=3+
SCANS=39704
RAWSCANS=sn39704
RTINSECONDS=7501.5348
129.27072	1696.6892
131.07054	3448.4202
133.08104	2469.1045
133.08582	44421.844
133.65097	1939.6229
134.08926	1894.4065
139.44414	1897.1637
152.24953	1771.493
155.07005	3261.4009
161.32886	2006.7759
175.09653	5269.1523
177.11195	18882.93
199.09599	2678.0439
219.12221	3152.8538
221.13847	7582.542
239.14905	4490.4199
243.12225	3872.8806
261.13138	4153.4209
265.16428	6766.3755
271.7724	2299.6711
283.17477	3910.177
287.14868	3465.1987
305.1571	7980.1899
309.19131	3104.4683
331.17389	5510.7661
338.79672	2654.0859
345.11084	2816.0659
349.18344	11911.375
365.15683	2977.9277
371.22781	3871.6902
375.2023	7159.6494
393.21014	12543.858
409.18433	3566.3589
419.22784	6508.1831
427.24985	3280.949
437.23605	11722.604
458.21127	3081.5913
459.28055	4674.1538
463.25546	8716.1318
481.26172	13111.443
507.28116	7383.9194
508.28674	3663.885
525.289	5544.3608
569.31616	4522.8804
591.39777	2975.4761
595.33386	3331.835
613.34375	3474.426
657.37054	3255.3079
697.36621	3239.593
708.91785	3178.5845
710.89783	2557.3921
732.41656	3626.2058
743.90735	4801.7031
744.43835	17666.18
744.93481	3627.3618
751.39063	9542.335
751.89465	8422.0371
752.3902	4660.2539
752.8905	6809.4224
752.95471	13675.974
753.45648	3394.5891
754.42584	67319.867
754.92651	40268.207
761.37903	4463.9678
761.88672	5816.3638
762.40289	19677.609
762.91986	24554.498
763.43341	10275.713
926.14801	2873.6633
1023.5535	3002.8821
1049.5735	4347.2524
1111.6039	5172.3193
1134.6581	3126.4382
1137.6208	5015.8179
1155.6309	5015.6938
1199.6567	11266.018
1200.661	4308.8809
1243.6891	16907.131
1244.6881	7154.2524
1287.7145	14920.776
1288.7117	6526.0996
1331.7375	16861.836
1332.7374	5060.9819
1347.7175	3272.0872
1375.7661	7340.313
1376.7646	4081.4492
1442.8365	3425.5564
1459.8657	17029.855
1460.8624	6789.7373
1463.8131	15125.224
1474.856	3548.178
1479.7863	6080.3618
1480.7893	5500.27
1487.8676	15429.468
1489.8579	3524.3389
1504.8932	122351.21
1505.8936	44588.902
1506.8883	11215.137
1507.8435	281281.78
1508.8469	154854.53
1509.0266	2675.5625
1521.777	3456.2932
1523.8105	54649.25
1524.8186	44413.863
1525.8352	23705.051
END IONS

BEGIN IONS
TITLE=22879: Scan 39705 (rt=7501.72) [D:\L4aex-Pool22-080823-03a_20231130140117.raw]
PEPMASS=523.26508 251359.94
CHARGE=3+
SCANS=39705
RAWSCANS=sn39705
RTINSECONDS=7501.7183
133.08592	3515.3413
133.23607	1985.4727
148.33432	1970.3676
148.44899	2445.26
149.24142	2099.0022
150.83609	2288.8176
177.11166	2675.7087
179.75107	2327.3911
193.44136	2198.2986
205.52339	2342.2966
211.48145	2130.9526
241.6955	2665.7036
300.06198	2696.9373
340.61166	2407.2981
375.203	3006.1575
389.87411	2579.5164
389.90515	2987.7832
522.34344	3536.1191
773.40399	43232.246
773.9057	29448.777
774.40839	11951.556
774.90784	4768.1494
782.39185	4714.1743
782.88812	4522.8193
783.38953	6612.4644
783.88422	3381.5637
784.38666	2720.2461
838.70563	2900.7329
871.95807	2718.4666
1047.9799	3172.6685
1143.754	3069.1555
1219.1061	2752.0803
1485.8552	2942.2793
1486.8669	4075.3894
1502.8881	13916.021
1503.8855	12902.485
1523.8179	6885.9302
1524.8176	7498.2441
1531.9137	3838.6294
1545.8278	4043.3044
1547.8425	3929.1306
1548.8231	3833.675
1567.7688	3553.8542
END IONS

BEGIN IONS
TITLE=22880: Scan 39706 (rt=7501.9) [D:\L4aex-Pool22-080823-03a_20231130140117.raw]
PEPMASS=633.36821 164584.09
CHARGE=2+
SCANS=39706
RAWSCANS=sn39706
RTINSECONDS=7501.8977
119.91505	1622.616
121.43498	1665.0693
123.3549	1545.9071
124.68791	1839.0216
126.22344	1777.5851
127.76684	1835.4506
128.93657	1813.3671
133.08597	6162.1323
140.83859	1883.3331
143.02951	1995.6604
143.16031	1782.4663
156.61499	2245.634
165.01317	2342.3611
177.112	3024.814
245.98537	2448.2297
361.89716	2593.8618
403.04654	2399.3823
419.22916	3176.5564
476.43747	2550.7349
480.17599	2684.4316
579.92639	2633.7156
633.33453	4397.7891
986.00293	3032.8357
986.11993	2683.3569
1049.5889	3445.29
1135.73	3324.1436
1264.738	9370.8428
1265.7325	48536.059
1266.7319	32027.859
END IONS

BEGIN IONS
TITLE=22881: Scan 39707 (rt=7502.08) [D:\L4aex-Pool22-080823-03a_20231130140117.raw]
PEPMASS=510.61345 476262.75
CHARGE=3+
SCANS=39707
RAWSCANS=sn39707
RTINSECONDS=7502.077
129.62482	1726.7708
133.08588	11014.195
138.62012	1889.0735
142.12854	2117.4983
147.07661	2002.6078
148.33395	2519.835
148.4422	2514.7556
152.06894	2177.9648
177.11201	8903.5781
181.59691	4921.5757
187.52655	2436.2253
190.17267	2505.0933
220.31537	2377.4893
233.49297	2231.2637
333.85358	2696.7966
364.98117	2653.4175
368.79822	2566.123
375.20218	2788.0044
419.22763	3584.7031
510.30664	3734.0903
545.94757	2947.198
677.36523	4170.5498
743.40338	10796.06
743.90271	5867.0503
755.9292	7778.3311
756.42474	4741.5591
764.42804	3424.5466
765.41669	75593.273
765.91882	62246.305
766.41858	26193.996
878.60309	3871.8438
1143.7296	3093.2031
1436.7699	4151.9194
1465.8143	4420.4033
1466.8198	4150.125
1479.809	4369.3711
1480.8218	3633.8416
1485.8536	8280.8818
1486.8424	6707.2358
1494.781	3629.2822
1497.7489	4335.4912
1507.8427	17905.027
1508.8463	12099.047
1509.8521	4969.4844
1510.8488	37838.863
1511.8549	8409.3418
1527.8557	10656.544
1528.8536	4059.0413
1529.8414	15323.229
1530.8964	24087.715
1531.8966	9888.5791
END IONS

BEGIN IONS
TITLE=22882: Scan 39708 (rt=7502.26) [D:\L4aex-Pool22-080823-03a_20231130140117.raw]
PEPMASS=674.91485 77414.844
CHARGE=2+
SCANS=39708
RAWSCANS=sn39708
RTINSECONDS=7502.2562
123.24005	1724.2207
142.9931	2064.1719
147.47363	2373.3755
148.44887	2804.1897
150.91512	1885.7556
158.73241	2278.9607
173.25621	2186.2852
240.65765	2377.9705
577.92126	2906.97
587.31982	2605.5667
674.91699	17743.254
675.42108	5963.8867
755.7182	2836.8821
1136.3638	3367.2637
1331.7288	4816.5615
1332.7361	5688.7754
1349.8337	4999.9478
END IONS

BEGIN IONS
TITLE=22883: Scan 39711 (rt=7502.69) [D:\L4aex-Pool22-080823-03a_20231130140117.raw]
PEPMASS=466.60788 5236768
CHARGE=3+
SCANS=39711
RAWSCANS=sn39711
RTINSECONDS=7502.689
123.08086	3293.6587
125.05958	4466.4028
126.92087	4195.9854
131.07033	22995.371
133.086	335970.41
134.08936	15145.459
137.05997	12049.613
151.09665	7202.7412
153.05437	4925.2559
155.07036	26350.07
157.08601	3926.144
173.08063	4909.9409
175.09645	27970.061
177.10345	9626.6846
177.11217	175226.88
177.12074	9547.0391
178.11603	6768.3252
179.12787	5149.3877
181.08601	9423.8086
195.12271	31006.301
197.10965	4570.8779
198.70139	4651.4126
199.09668	20177.721
201.11214	10043.588
214.07671	4363.4395
215.02864	4221.8965
219.12254	16570.232
221.13846	42052.188
222.94598	5452.2642
225.11208	6588.3911
226.9055	3934.6724
228.12766	7544.5894
239.14912	54139.285
241.10818	5814.7461
241.13631	7895.1338
243.12292	38089.887
244.12753	5504.6685
245.13799	6255.0459
248.7899	4399.604
250.14168	7607.0229
261.13373	6126.377
265.16443	17661.25
266.94128	4328.7378
267.18054	4956.8027
269.13812	8053.5889
272.15408	11007.603
283.17523	54103.309
284.17822	7188.9165
287.14908	37829.195
289.16473	5781.728
294.16827	5288.5088
296.95724	4774.1748
298.17145	8708.248
298.5408	4834.4624
309.19034	14711.912
313.16486	8993.2373
327.20175	56977.348
328.20419	6790.2241
331.17566	42332.484
353.21622	7547.6152
371.22806	58170.047
372.23022	7881.0088
375.202	41360.043
397.24423	5847.9912
415.25436	47280.617
419.22775	42815.137
420.23242	5389.4165
440.21921	6283.0249
459.28101	37286.898
460.28461	8158.6035
463.25461	32438.418
464.25778	7487.2344
467.10388	23589.521
503.3071	24762.494
504.31006	6993.5503
507.28171	25865.922
547.33276	16949.488
551.30658	10510.885
569.0882	6511.8296
591.35925	10986.156
595.33148	10197.3
677.89856	7592.6318
679.41345	4838.4785
699.40588	10048.411
699.90784	6085.6475
807.46198	7670.834
829.30432	5491.0757
851.48572	6914.8711
895.51337	7722.3428
896.50568	5725.686
921.52948	6726.8447
939.534	8210.1143
941.54175	5226.1479
957.55341	5990.7021
983.5614	9794.1514
1001.5735	9718.8398
1002.5763	6464.2227
1027.5881	11556.845
1028.5881	6437.6045
1029.6133	6384.4902
1045.6007	16241.561
1046.6056	12159.903
1071.6183	10187.029
1072.6165	8451.9824
1089.6239	24555.229
1090.6165	9920.5361
1091.1898	5314.7588
1115.6459	9726.0801
1117.658	7734.2437
1133.6506	25636.885
1134.6553	12538.867
1135.6583	7656.8447
1161.6776	10514.879
1177.6765	28112.963
1178.6772	12426.928
1221.7046	60166.742
1222.707	32168.926
1223.7123	7594.6353
1265.729	6921.1699
1282.0321	5841.4126
1291.7307	5494.0049
1293.7679	11005.072
1309.7551	20423.912
1310.7554	12879.248
1353.7819	9881.5879
1354.7831	6910.061
1397.808	1472087.6
1398.8115	1014384.4
1399.8148	328729.03
END IONS

BEGIN IONS
TITLE=22884: Scan 39712 (rt=7502.95) [D:\L4aex-Pool22-080823-03a_20231130140117.raw]
PEPMASS=714.91115 1295013.9
CHARGE=2+
SCANS=39712
RAWSCANS=sn39712
RTINSECONDS=7502.9493
124.33812	2153.3645
127.47794	2038.6793
131.07022	5430.1899
133.08107	3554.3638
133.08575	44674.438
137.05975	2716.0864
147.06528	4366.1968
147.5237	2320.9451
149.88077	2527.2126
150.97577	1832.8461
151.09644	2325.7458
155.07018	3671.1577
157.08565	2850.9114
161.7523	2041.8425
175.09584	4131.7183
177.11194	18689.408
181.3784	2323.3196
191.09137	3832.6509
195.12233	3443.4417
199.09579	3899.3137
221.1384	3017.0811
235.11731	2616.4153
239.14862	4665.8047
243.12335	5470.3594
253.12842	2642.9714
283.17538	6048.0874
287.14902	5551.0874
327.06268	2403.2139
327.20218	4596.6895
331.17447	7854.7964
339.97736	2448.533
415.24927	3085.3657
419.22684	7198.6475
436.98853	2617.4019
443.57053	2678.7063
463.25458	5753.0581
488.90616	2670.2178
507.28027	3188.2964
540.73413	3285.9216
546.33704	2670.988
600.28992	2529.0137
658.31982	2630.9436
668.75043	2964.3757
742.17206	2626.5327
767.63226	2619.2737
1065.4811	3106.3181
1069.2546	2882.6938
1202.3484	2590.0515
1203.9688	2823.7251
1204.7086	2820.3333
1353.6278	1822.1415
1353.7831	91094.453
1354.7842	35699.859
1370.8087	76783.742
1371.8129	36690.676
1411.7886	81844.75
1412.7925	39440.824
1428.8142	434702.38
1429.8177	217897.05
END IONS

BEGIN IONS
TITLE=22885: Scan 39713 (rt=7503.22) [D:\L4aex-Pool22-080823-03a_20231130140117.raw]
PEPMASS=478.59483 1800318.3
CHARGE=3+
SCANS=39713
RAWSCANS=sn39713
RTINSECONDS=7503.2203
127.69701	1670.0359
131.07033	3946.002
133.08572	55719.695
134.08919	2527.1843
134.73839	1827.4808
136.08035	2075.6968
138.18581	1994.4076
155.07004	4994.3633
166.57942	2450.5791
175.09654	5712.0264
177.11188	26006.611
178.1153	3055.3877
191.99103	2319.2417
193.06496	2601.5154
217.10439	5857.2373
221.13811	6241.1621
239.14879	4286.2075
243.12213	7229.1914
252.12645	2586.9849
259.11618	3149.4697
261.1308	12743.25
264.74704	2513.2649
265.16434	2872.8516
283.17548	4186.7422
284.38367	2332.7507
287.14816	5262.6011
305.15701	12059.959
307.13263	4004.4653
321.10986	2600.2466
327.1709	2501.4705
327.20047	3084.2473
331.17499	7148.7104
331.85873	2486.8708
332.18011	3312.1797
349.18323	15314.118
353.68912	2698.4419
371.69989	2910.6262
375.20053	6723.4614
393.21002	14269.23
394.21298	3122.1614
419.22806	3476.6956
437.23615	23555.473
438.23788	5042.9844
461.70813	2759.9172
463.25244	6126.2915
479.29831	4280.5112
481.2626	10459.381
497.23474	2805.4421
507.27939	5217.3271
515.12286	3195.0115
525.28815	16651.662
526.29266	4328.1045
569.31403	10432.598
570.31866	4145.4116
609.3114	3341.9824
613.34247	7995.3174
614.34485	3253.4912
657.36401	3471.6709
662.72876	2690.2563
674.36121	3341.05
688.88446	6767.1406
689.38269	3849.9006
697.36084	3357.3789
700.90826	3975.469
710.3985	57151.859
710.90021	35136.352
711.39966	14493.56
718.38287	25794.998
718.89276	21818.691
719.38721	8176.8262
719.89685	3365.8308
785.40839	3282.0261
830.44318	3539.9277
839.78149	2736.262
935.49982	4177.2852
957.54913	7021.3687
958.55402	5369.5903
961.51324	4452.6958
977.50995	2962.5679
1005.5485	4936.1782
1006.5464	2812.6238
1023.5552	4156.0396
1067.5798	9590.4805
1068.5846	9620.3428
1093.6002	3270.5549
1094.6035	3377.5127
1111.6101	12319.816
1112.6113	7082.541
1113.6006	4590.4814
1127.5818	3756.0425
1155.6305	12303.36
1156.6346	10946.204
1157.6365	3977.5498
1181.6477	2989.8345
1199.6587	16859.973
1200.6617	10894.346
1201.6611	5738.6318
1215.6329	3804.5334
1225.6805	3559.3613
1243.6821	13154.428
1244.6876	10661.669
1245.6849	6948.8887
1258.6849	4425.7891
1259.6606	7414.7173
1277.6659	3060.1587
1287.7052	7125.8291
1288.7119	3791.4304
1289.7069	3861.6187
1376.7672	59983.996
1377.7638	26236.102
1378.7661	10647.819
1400.8184	5105.4004
1417.8439	35156.066
1418.845	11906.479
1419.7909	319164.69
1420.7941	210292.38
1420.9995	5166.2544
1421.7961	63679.668
1434.7732	39558.336
1435.5615	3893.4412
1435.7653	69101.539
1436.7679	43023.676
1437.787	38696.961
1438.7961	20184.398
END IONS

BEGIN IONS
TITLE=22886: Scan 39714 (rt=7503.4) [D:\L4aex-Pool22-080823-03a_20231130140117.raw]
PEPMASS=481.28336 9591923
CHARGE=3+
SCANS=39714
RAWSCANS=sn39714
RTINSECONDS=7503.3993
124.95186	1657.3169
125.05978	5089.5947
127.0756	2712.1841
129.05458	2606.0056
131.0703	28621.621
133.08592	441352.09
134.08928	19362.01
135.10188	5706.665
136.05168	2335.9851
137.05975	22288.508
139.07542	7805.4766
143.88274	1857.7811
145.04028	1823.1301
147.59023	1801.0778
151.09639	19821.445
152.04005	1885.2809
153.05458	7116.0444
153.08369	3075.7898
155.07028	38953.391
156.07372	3457.4084
157.08595	12095.932
161.11729	6564.7661
162.08833	4638.9575
166.09114	4246.5947
167.25473	2264.5251
173.08066	3776.5056
175.08888	3789.0249
175.0965	36623.109
177.11212	227226.31
178.11552	16947.17
179.09909	2702.0396
179.12764	5723.5112
181.08572	6417.0811
181.43315	2203.269
183.10182	4484.1177
184.10165	10762.388
184.60356	3781.25
187.09674	5259.1211
188.10385	5808.4453
191.27194	2240.2612
195.12256	43496.633
197.08057	5440.0771
197.10945	11338.302
198.29901	2622.8325
199.0965	44759.785
201.11214	12213.725
205.10686	4126.1157
206.11488	17404.826
207.12231	2620.1274
210.11766	5669.436
210.61911	2597.2
215.09245	3145.6421
217.10649	3141.5342
219.12263	34875.582
219.62421	3706.7197
221.13829	67761.109
222.14154	5617.7017
223.15402	3164.5295
225.11208	12345.034
227.1272	3060.5303
228.12808	21557.873
228.62982	4654.7192
231.12309	3765.7698
232.13065	7015.9829
238.22154	2710.449
239.14897	63501.727
240.15193	4166.7227
240.26761	2497.8948
241.10707	14197.654
241.13557	9969.124
243.12267	48396.496
244.12546	4394.835
245.13843	10621.468
249.96939	2790.6787
250.14117	23561.18
250.64241	6859.4946
251.14893	2536.7708
254.1438	6497.0552
261.13339	6215.9629
262.13956	2823.6565
263.14899	13739.704
263.65042	3046.3323
265.16452	36152.09
266.16788	4489.1187
269.13855	16477.416
272.15417	32027.262
272.65622	7171.5391
275.1481	4949.4775
283.17517	82078.125
284.15503	4157.9727
284.17871	8882.4199
285.13342	16285.092
285.16193	6082.479
287.14899	52812.957
288.15228	7927.6768
289.16513	4931.0728
294.16733	28576.775
294.66904	7147.1934
298.17123	3159.8215
305.15958	6552.8843
306.16736	4048.0327
307.1311	2590.1721
307.17508	11216.635
309.19098	20360.713
309.57468	2268.7444
311.20648	4647.0469
313.16464	15510.522
316.18063	18216.861
316.68237	5702.5796
323.16882	3419.7649
326.89548	3029.4243
327.20163	68321.477
328.20483	10859.317
329.15991	13457.673
329.18826	3523.5813
331.17523	44576.73
332.17859	8075.9302
333.19028	8514.834
338.19391	17456.043
349.18552	4865.0659
351.20172	6591.7109
353.21732	12890.836
357.19092	15491.21
358.19366	3030.574
360.20667	11861.437
364.20795	2877.155
367.19647	5786.75
368.20001	3126.437
371.22769	54500.156
371.25354	3306.8528
372.2312	8104.4141
373.18552	14323.521
373.20898	2787.0857
375.20166	54753.785
376.20505	13661.903
382.21964	9042.0547
391.1973	3790.2739
393.21112	5440.04
394.21555	3216.3083
395.22787	4139.1997
397.24335	4431.1572
401.21738	9855.7588
401.89032	2521.7334
402.22058	3468.5393
404.23273	6787.2983
404.73511	3367.6028
411.22296	8695.2607
415.25388	30599.465
416.25745	5787.4263
417.21085	6832.7778
419.22791	63404.871
420.23175	7377.417
421.24139	6510.4111
426.24658	7304.1606
427.25452	3105.1458
435.2225	3379.063
437.23645	4765.9932
438.2453	3629.8147
445.24286	6825.3369
446.24765	3015.8811
448.25812	3369.8743
448.76141	3540.4241
455.24957	13334.063
459.28043	20483.482
460.28296	4249.4839
461.24039	6140.3149
463.25397	45449.414
464.2576	7761.6104
470.27127	3591.0801
481.2623	76122.992
492.28604	5401.729
499.27603	8155.5386
503.30618	10886.216
505.2634	3749.0173
507.28012	27868.637
508.28323	5350.1489
514.30096	4878.5474
525.29022	3111.8401
533.29382	4109.731
536.31122	2765.9197
543.30164	8268.1182
547.33264	13149.357
551.30627	13858.448
552.31055	5568.8813
569.32037	4568.6196
580.33765	4270.4692
580.83929	4483.979
587.32776	9419.6074
591.35913	4468.8833
595.33167	12409.276
602.35004	4791.9482
631.35437	7051.0254
639.36169	4496.2905
646.88214	4469.3589
675.3808	9398.2852
677.39471	11352.061
677.89764	8634.2461
683.38354	2923.6079
699.40509	6926.3726
699.91138	7644.3276
711.90302	3870.2644
719.40558	8940.3086
720.41296	5501.6841
721.39423	76788.305
721.89478	44229.645
722.40405	13866.971
727.41479	4532.8169
763.43304	11226.548
764.43738	3354.6731
771.44067	3982.8201
789.44897	3338.8184
807.4585	16647.574
808.46588	4654.105
825.4729	2921.3342
834.48303	2737.5061
851.4856	19140.127
852.48444	5605.1323
869.4931	3672.8611
895.50922	18743.736
896.51263	9470.3896
913.51868	4605.4448
921.52576	4954.2104
939.53564	23014.635
940.53937	7407.8628
941.55249	7412.2993
942.56787	3588.2747
957.54443	3637.4189
983.56293	24169.266
984.56671	12041.33
985.57458	7449.1572
1001.5715	5380.8916
1002.5732	5604.1572
1009.5804	4887.7407
1027.5883	23365.184
1028.5946	11502.256
1029.6012	12317.074
1045.5997	18969.041
1046.6017	8594.6709
1071.6136	19608.438
1072.6145	14982.351
1073.6298	11507.855
1089.6256	35410.43
1090.6277	17819.529
1091.6309	5062.1895
1114.6106	4139.207
1115.6406	27652.908
1116.6448	13054.892
1117.6531	12234.49
1118.6508	4220.9595
1133.6504	40992.082
1134.6541	25233.76
1135.6539	8217.7197
1159.6646	19828.762
1160.6703	12290.526
1161.682	18235.854
1162.686	8418.8262
1177.6768	57427.039
1178.6803	36538.824
1179.6885	5859.7236
1203.6941	10489.198
1204.6967	8451.9756
1205.7075	17568.617
1206.7115	11132.783
1221.7036	70606.5
1222.7057	36661.504
1223.7119	11857.288
1247.7167	6828.4834
1249.7412	6744.3882
1250.7338	6360.8901
1265.7292	104080.66
1266.7323	68286.742
1267.7375	17827.619
1291.7415	4191.3042
1309.7565	21940.018
1310.7594	17546.596
1317.7809	2790.939
1335.7711	9027.1875
1336.7665	4363.4214
1337.7831	10301.946
1338.7986	5383.0713
1353.7809	29165.662
1354.7854	19733.326
1355.7878	7821.207
1381.8149	6702.8457
1397.8066	17481.881
1398.8085	10611.801
1419.79	14963.53
1420.7883	14942.707
1421.799	5020.2891
1422.7959	23364.762
1423.7972	9175.7988
1424.816	3827.4666
1439.8136	6469.6328
1441.8319	2434985.5
1442.8362	1775341.8
1443.8398	568317.75
END IONS

BEGIN IONS
TITLE=22887: Scan 39715 (rt=7503.58) [D:\L4aex-Pool22-080823-03a_20231130140117.raw]
PEPMASS=725.90179 506751.97
CHARGE=2+
SCANS=39715
RAWSCANS=sn39715
RTINSECONDS=7503.5782
133.08571	8498.4756
148.08511	1912.7454
148.44814	3010.7002
153.121	2122.2322
160.91925	1904.0073
171.5177	2131.405
181.59691	5081.1924
250.49432	2511.718
311.13019	2373.9331
337.07962	2643.4292
349.18161	2504.0413
370.38361	2856.3987
437.23392	2974.4775
525.28845	2686.8074
725.37817	2899.6846
1169.619	3961.8855
1170.6177	3553.406
1213.6394	8552.9229
1214.6464	3428.8257
1253.3486	3169.4517
1257.6666	6907.9155
1301.6881	6820.2866
1375.7645	68312.313
1376.7717	27728.189
1391.7379	12585.119
1392.7439	5630.1641
1393.7552	4871.7612
1432.8269	8837.5928
1433.771	139569.05
1434.7745	66123.266
1449.7451	28423.344
1450.7446	21838.441
1451.7581	11552.672
END IONS

BEGIN IONS
TITLE=22888: Scan 39716 (rt=7503.76) [D:\L4aex-Pool22-080823-03a_20231130140117.raw]
PEPMASS=683.34471 159628.44
CHARGE=3+
SCANS=39716
RAWSCANS=sn39716
RTINSECONDS=7503.762
123.22617	1941.6895
133.08577	6321.9165
134.43266	1809.8241
157.4462	1914.531
170.92767	2414.5659
181.60796	3590.4319
198.58847	2202.0012
199.71967	2250.4829
220.28238	2355.4138
221.08511	4317.6138
250.47711	2353.3806
324.62967	2723.5276
324.65048	2354.5576
341.01837	3256.8296
355.07034	6974.3379
359.02872	9642.0674
390.98349	2915.4712
394.57532	3079.6279
421.52081	3195.8784
429.08887	6481.7373
462.2533	2628.4595
719.60547	2997.9517
813.43726	2926.51
964.50879	3029.0042
971.99628	2821.7537
1025.0114	3820.52
1025.5199	4926.6987
1241.8828	3188.9053
1309.7543	11151.082
1310.7527	5436.4375
1367.7609	18813.201
1368.765	10652.138
1378.514	3098.7134
END IONS

BEGIN IONS
TITLE=22889: Scan 39717 (rt=7503.94) [D:\L4aex-Pool22-080823-03a_20231130140117.raw]
PEPMASS=754.42549 330805.75
CHARGE=2+
SCANS=39717
RAWSCANS=sn39717
RTINSECONDS=7503.9407
129.20555	2095.0676
131.07007	2229.448
133.0858	6373.7007
139.84633	1886.083
161.54448	2183.3062
164.67932	2290.1763
170.90698	1928.5753
171.62263	1972.3937
183.18559	2021.6107
221.60947	2199.2771
230.84149	2471.1455
349.18243	3512.1519
437.2359	4144.1992
443.55704	2877.5596
486.06439	2590.6147
1199.662	3412.4956
1243.6882	3439.2468
1287.72	4818.5425
1331.745	5047.9082
1461.8615	3461.8462
1463.8176	28566.576
1474.856	3628.6501
1489.877	5446.8608
1490.8644	3980.9373
1506.8912	10640.749
1507.844	127595.27
1508.8466	69583.523
END IONS

BEGIN IONS
TITLE=22890: Scan 39718 (rt=7504.12) [D:\L4aex-Pool22-080823-03a_20231130140117.raw]
PEPMASS=494.28613 2995510.3
CHARGE=3+
SCANS=39718
RAWSCANS=sn39718
RTINSECONDS=7504.1201
128.98863	1669.7897
131.0699	5036.9409
131.18765	1683.2288
133.08554	80928.867
134.08893	6528.8257
135.98721	2031.7378
137.05937	3288.8655
149.37967	2271.687
151.58588	1953.3173
153.74185	1913.0673
155.06973	6419.7168
157.08549	2963.1355
173.07845	3080.5352
175.09605	8094.4346
177.11169	44256.613
177.60301	2129.5095
178.11528	2973.7192
181.60721	4758.8613
188.5918	2661.8726
195.12234	5541.709
199.0957	6151.998
208.09998	2960.7344
217.10443	8884.4912
221.13754	10458.182
239.14769	3129.3459
243.12117	8682.2529
244.12561	3083.9722
261.13062	13490.717
265.1644	5363.2593
267.95749	2243.6624
276.0842	2471.8542
277.103	3549.9609
283.1449	5602.8442
283.17374	4515.9956
287.1481	6139.9048
287.68167	2256.3362
288.15128	2765.1926
305.15698	13656.433
327.17123	4861.0024
327.20074	4930.1616
331.17459	10673.92
332.17828	3194.6672
349.18323	13119.696
362.19217	2886.8921
375.20114	8839.9043
393.20959	18771.348
419.2265	7414.0532
428.09485	2921.2231
437.23529	17682.771
459.25256	4048.6497
463.25381	4598.2295
480.25516	2817.7786
481.26166	15227.483
493.2764	7550.6675
503.27536	3380.6169
525.28796	11849.996
565.28442	3028.9839
569.31476	13280.495
609.30981	5291.5186
613.34119	4443.0215
635.35571	4852.979
653.33679	3676.251
657.36359	4335.9873
679.87817	3259.3267
688.38086	3257.7341
696.3689	3617.5386
697.36871	5377.3179
710.39655	10526.566
710.90009	6935.4185
721.39008	2990.9236
722.42468	35262.66
722.92371	7343.1016
723.42786	7067.5059
729.37738	6608.6182
729.88141	6870.2769
730.87964	6672.0361
730.93781	22744.377
731.44025	7755.4331
731.94348	2848.501
732.41193	139099.72
732.91333	64642.109
739.37018	11713.826
739.87177	12674.063
740.39343	61753.633
740.90192	48871.207
741.40314	17803.021
785.41309	5262.3809
811.42383	3290.1157
829.4455	3412.0781
917.49725	5351.0474
961.51624	5017.3589
979.53491	2749.3301
1005.5442	8756.3281
1006.5438	3417.9541
1023.553	6842.5854
1049.5688	6694.9956
1067.5771	5516.8584
1068.5863	3160.9836
1090.6348	2837.2451
1093.6011	8893.1738
1111.6055	11123.118
1112.6088	7036.7471
1127.5842	4013.5046
1137.6218	6629.0713
1138.615	3455.5635
1153.5996	3290.0894
1155.6338	22635.816
1156.6366	7304.4321
1171.6014	4995.8101
1172.6145	5048.4268
1181.644	4878.8755
1199.6598	31965.715
1200.6635	17574.445
1215.6355	6428.5898
1217.6469	3061.7629
1223.7096	3435.7385
1225.6842	4644.8115
1240.7311	3061.4031
1243.6858	36082.961
1244.6876	18840.936
1259.6591	11603.063
1260.6516	3998.5635
1269.7155	4339.6597
1284.7504	3112.7197
1287.7136	35141.09
1288.7152	16960.75
1303.6888	7207.1089
1304.6991	3353.3809
1305.7133	3113.1272
1328.796	3483.6204
1331.7385	21416.787
1332.7405	10943.115
1347.7278	3801.6326
1375.7635	6020.6367
1415.8375	8590.4092
1419.7878	21788.805
1420.7904	10034.503
1421.7944	6308.5625
1433.7731	3737.2341
1435.7601	4881.0088
1443.8427	21534.443
1444.8363	7508.1011
1458.8645	3452.1555
1460.8682	234847.06
1461.8699	75691.438
1462.8727	22510.41
1463.8176	540744.56
1464.8199	301098.44
1477.7914	13225.595
1478.7943	6779.792
1479.7889	113428.2
1480.7926	76815.641
1481.8138	73327.711
END IONS

BEGIN IONS
TITLE=22891: Scan 39719 (rt=7504.3) [D:\L4aex-Pool22-080823-03a_20231130140117.raw]
PEPMASS=740.92533 849051.88
CHARGE=2+
SCANS=39719
RAWSCANS=sn39719
RTINSECONDS=7504.2994
126.44218	1844.7957
126.53685	1828.8182
127.00423	1619.8383
127.93345	1711.3226
133.08583	12978.755
138.36479	1988.5688
141.37857	1972.0015
148.44907	2615.554
149.05949	2563.7849
151.10831	1888.8997
153.3942	2360.1956
155.07031	2916.5642
181.60631	3816.9575
335.75851	2772.1863
393.20972	2717.3196
419.22592	2783.4863
591.01013	2552.3013
740.39459	13871.966
740.89813	4833.1411
961.52075	2921.0813
1013.1118	3808.0798
1053.6677	3119.8542
1111.6097	3939.7893
1155.6331	9970.3516
1199.6573	9217.833
1215.6306	5157.4014
1243.6875	13406.769
1287.7135	16461.584
1331.7363	10401.584
1347.7141	3421.7043
1375.7632	4141.1533
1383.7229	3153.7131
1391.7556	3681.9365
1428.9353	3212.01
1433.7753	8857.4844
1434.7793	7051.8179
1435.7788	6212.1016
1444.8479	12239.487
1445.8447	5362.6753
1461.8705	87629.148
1462.8722	23172.291
1463.8185	331832.03
1478.7977	7662.7676
1479.7915	112998.23
1480.793	47986.473
END IONS

BEGIN IONS
TITLE=22892: Scan 39720 (rt=7504.48) [D:\L4aex-Pool22-080823-03a_20231130140117.raw]
PEPMASS=495.95871 6489571.5
CHARGE=3+
SCANS=39720
RAWSCANS=sn39720
RTINSECONDS=7504.4786
129.17694	1595.2719
131.0704	19329.395
133.08604	287902.59
134.08951	17418.557
135.10161	2043.4852
135.91327	1633.0216
137.05984	11581.185
138.06824	1890.5437
139.07549	5841.6045
148.44971	3295.0989
151.09657	10361.017
153.05458	5639.2285
155.0704	21371.287
157.08591	4873.7964
158.06287	1976.8804
161.11742	4052.0537
163.07565	3539.96
175.09665	28374.789
177.11224	160012.75
178.11584	12260.09
181.08591	5203.7056
182.60899	2363.8159
187.09645	3264.834
195.12282	29619.902
197.08076	3678.1174
197.10974	3492.3782
199.09662	23038.184
201.11235	5588.8193
204.33745	2709.4805
205.10678	2832.5854
206.11523	5527.0078
210.11726	3358.385
217.10616	3136.1333
219.12286	17448.26
221.13844	48372.082
221.15077	2898.1875
222.14195	4625.9063
223.15498	3591.8091
225.11209	7750.147
228.1283	10536.255
239.14905	46515.734
240.15279	3849.6841
241.1073	6914.02
241.13593	3823.1987
241.16899	2539.4219
243.12286	36842.383
244.12689	3195.6428
245.13832	5702.3008
250.1411	12920.713
254.27348	2648.8936
261.13303	5045.1123
263.14914	10548.493
265.16504	25220.373
266.16714	4908.1294
267.18069	3134.2119
269.13873	7857.7251
272.1546	17390.373
275.14835	2789.8887
276.15649	2686.3901
283.17538	68490.422
283.19205	4478.5493
284.17899	9727.6631
285.13358	4950.373
287.14926	39453.156
288.15259	5527.1328
294.16708	10029.247
305.15854	6740.7881
307.17468	5088.0122
309.19098	23443.643
310.19437	3982.7192
313.16489	10965.863
316.1806	6682.2466
323.16989	2976.5127
327.20169	65462.68
328.20447	5465.3101
329.16022	7339.1157
329.18851	3839.7627
331.17542	56832.961
332.17892	6725.3857
338.19342	4254.8716
342.19751	4206.3149
349.1846	5280.6748
350.18991	3579.0327
351.20184	4441.5493
353.21762	9549.5908
355.17645	2949.4563
357.19217	4328.5586
360.20734	7203.0581
367.1965	3610.1055
371.22797	55097.703
372.23175	8910.7744
373.18784	5537.8579
374.19049	2474.5713
375.20184	58355.844
376.20624	11092.063
377.21515	4171.1699
382.22018	4171.2124
393.21091	5268.9409
395.22726	3140.7009
397.24365	6704.3042
401.21698	6110.3882
415.25394	46802.988
416.25797	9232.3516
417.21262	6445.1519
419.22815	64045.363
420.23157	11360.799
421.2424	5087.9517
439.25513	3533.5803
441.26965	4251.4946
445.24301	5466.459
448.25925	3929.5017
455.25079	3540.2854
459.28024	43966.039
461.23831	5195.8862
463.25397	63060.25
464.25784	8987.4658
465.26709	4935.3755
479.24573	2964.5933
489.26852	5469.0068
495.293	5098.8853
499.27856	3452.4622
503.30643	22635.871
504.311	5776.3721
505.26447	4251.9683
507.28043	39458.73
508.28287	10065.492
509.29221	2797.8831
543.30176	4289.3135
547.33282	13671.3
551.30658	22589.906
552.30927	8388.8965
587.3277	4273.436
588.73389	3238.5544
591.35779	5967.0479
595.33331	14351.851
596.33264	3749.9646
602.35321	3505.8669
631.35425	5748.2417
639.35748	6997.314
646.87433	2786.0479
655.35107	6495.0571
675.37915	5610.272
677.36432	4585.6772
678.36591	3669.9607
699.40131	3647.8201
719.40387	4420.103
721.41394	4486.1006
727.41046	4071.156
733.91394	14393.043
734.40771	4585.5415
742.40997	3637.9233
742.9035	4363.0371
743.4043	178035.31
743.90607	124210.27
744.40649	43374.57
763.4314	5344.167
771.43665	4768.8223
807.46051	6593.6411
851.48145	7500.8594
852.48907	6437.2773
877.49591	3253.2939
895.50671	8822.7705
896.51569	3050.2107
939.5343	8048.9961
940.54163	4239.1797
983.55695	6572.5781
984.56616	5246.6943
985.573	3931.5896
1027.5896	8309.3271
1028.6002	3620.8669
1045.5991	5699.9722
1046.5947	3062.3616
1071.6136	10132.647
1072.6141	5825.0151
1073.6246	5529.9219
1089.623	12883.763
1090.6311	4909.6201
1115.641	11805.276
1116.6427	8962.7344
1117.6508	5621.4609
1133.6494	15400.118
1134.6553	10185.799
1158.6416	3156.0588
1159.6648	11983.772
1160.6665	8185.1221
1161.6788	7267.8936
1162.688	3531.9929
1177.6769	21401.068
1178.6821	13128.991
1179.6816	5752.5562
1203.6893	10546.403
1204.7012	5239.3252
1205.7059	8485.6123
1221.7008	29110.523
1222.7034	14052.678
1223.7026	6083.7505
1245.6998	3277.0732
1246.6997	4385.019
1247.7112	7456.7822
1249.7323	4094.0042
1250.7372	3822.0569
1265.7299	28891.033
1266.7297	18498.348
1267.7285	3898.4661
1290.7013	3918.2117
1309.7535	57247.641
1310.7574	31452.82
1311.759	8978.9053
1334.7212	3736.8137
1336.7947	4271.1494
1353.7831	12900.478
1354.7866	8402.1484
1355.7837	4331.7729
1379.7808	4220.022
1380.8091	3628.5757
1381.8135	3403.429
1391.7395	6779.8286
1392.7292	5261.1128
1393.7385	5287.1982
1394.7599	3629.9238
1397.8042	18992.303
1398.8082	13341.132
1422.7723	6555.3496
1425.8431	4657.3457
1426.8322	3001.6516
1441.8281	22628.295
1442.8267	15706.472
1449.7373	4107.75
1450.7368	6081.8755
1463.8131	41514.574
1464.8164	31529.652
1465.8171	11730.26
1466.8207	59802.652
1467.8273	24217.699
1468.8274	6830.5747
1483.83	23201.518
1485.8558	1423687.6
1486.8605	1107293.3
1487.8632	403357.97
END IONS

BEGIN IONS
TITLE=22893: Scan 39721 (rt=7504.66) [D:\L4aex-Pool22-080823-03a_20231130140117.raw]
PEPMASS=728.37939 265095.03
CHARGE=2+
SCANS=39721
RAWSCANS=sn39721
RTINSECONDS=7504.658
133.08606	10093.741
134.36638	1753.3347
137.30167	1896.3567
171.16875	2190.5237
175.82738	2216.8506
177.11232	5856.0317
178.2809	2484.77
202.21512	2333.2991
221.91469	2413.7671
508.22144	2879.5742
515.81934	2912.4219
691.11652	3309.2498
728.38049	40780.992
728.88293	25179.217
1397.8049	16561.707
1398.8064	11056.258
1437.7749	25631.338
1438.7797	9749.168
1454.8264	10757.495
1455.7937	42136.969
1456.8156	28542.887
END IONS

BEGIN IONS
TITLE=22894: Scan 39722 (rt=7504.84) [D:\L4aex-Pool22-080823-03a_20231130140117.raw]
PEPMASS=677.39493 275390.72
CHARGE=2+
SCANS=39722
RAWSCANS=sn39722
RTINSECONDS=7504.8373
122.53746	1742.8438
133.08583	15397.179
138.9603	1971.9821
161.3168	2083.5488
165.44278	2142.8157
167.48331	2192.2395
177.11191	6319.3682
189.22104	2145.4204
192.65327	2405.6641
213.73796	2648.3647
216.00182	2393.9861
223.10991	2266.9941
286.78259	2780.3811
331.71262	2381.6826
419.22595	2850.2107
490.42566	2797.7644
502.32138	3415.9414
660.94934	2669.9751
677.39276	5076.3022
925.36353	2622.3794
961.64429	3209.78
1007.012	3000.1755
1051.5535	3296.6035
1254.9055	2875.4333
1309.7617	3873.072
1353.7841	89732.25
1354.7848	63386.156
1355.7878	18497.863
END IONS

BEGIN IONS
TITLE=22895: Scan 39723 (rt=7505.02) [D:\L4aex-Pool22-080823-03a_20231130140117.raw]
PEPMASS=721.42132 4195907.5
CHARGE=2+
SCANS=39723
RAWSCANS=sn39723
RTINSECONDS=7505.0161
125.05933	3394.8628
129.05464	4177.3794
131.07016	12325.642
133.0858	167121.97
134.08899	2594.2817
137.05948	12034.335
139.07559	2360.2029
143.98315	1973.448
148.4424	4347.6816
150.17706	2374.761
151.09615	5653.8188
152.15465	1848.3873
153.05463	3894.6563
155.0701	19131.781
157.08559	4189.416
158.75514	2063.5029
175.09627	10235.363
176.97087	2422.72
177.11191	53284.5
178.11543	2405.7515
181.08618	5051.1084
195.12215	10184.003
199.09641	13959.389
200.09914	2526.887
201.112	4860.541
202.53401	2214.8696
217.10674	2618.2339
219.12221	5877.4521
221.13837	10646.679
225.11177	3854.0085
239.14876	8402.0674
241.10611	3351.3857
243.12262	11193.029
245.13785	3116.8835
265.16434	10424.41
269.13892	2715.1428
283.17487	5301.2637
287.14899	13407.113
288.15051	2540.5076
309.1907	10660.03
310.27811	2386.7671
313.16461	3708.1833
314.16931	2431.3254
327.20114	10282.789
329.15891	3245.905
330.70264	2825.1729
331.17511	15567.739
351.2009	3072.6274
353.21692	6627.2729
354.25241	2440.9177
357.19098	11878.021
371.22766	5270.7158
373.18561	5905.4868
375.20142	26415.996
376.20535	3258.1594
377.91226	2692.6162
397.24298	3150.4121
401.21729	6392.3945
417.21204	5224.8286
419.22781	34076.09
420.23135	4734.1001
445.24445	6440.1001
461.23804	5096.6035
463.25406	37171.527
475.53369	3045.1948
481.77383	2672.1672
489.27109	4509.1235
505.26743	3591.7058
507.28055	21636.725
551.30615	8946.5742
552.08319	2732.2681
560.03638	2729.759
595.32977	3131.3318
639.35767	4702.6392
680.75214	3150.0081
694.21539	2772.2507
721.39136	43970.727
721.89258	20333.398
745.42188	4149.1328
763.43054	3321.1741
789.44824	3675.7407
815.46112	2937.4031
833.47107	3440.2231
851.48181	3163.1118
895.50922	5629.6577
939.53741	5668.4429
965.55658	3814.8508
983.56165	10791.003
1027.5873	13587.739
1028.5895	4950.5669
1071.6136	24131.389
1072.6136	4735.8379
1089.6212	5652.7256
1115.6421	38757.055
1116.6482	10381.519
1159.6687	33834.516
1160.6714	13327.064
1177.6758	6265.8955
1178.6755	6443.5991
1203.694	29810.086
1204.6991	12929.793
1221.7047	12352.661
1247.7212	25560.705
1248.7225	9135.9746
1265.7302	7047.9531
1291.7466	15259.33
1292.7504	9011.1621
1309.7534	11975.175
1310.7706	4886.772
1335.7709	18008.928
1336.7797	9945.6445
1338.3884	3186.6399
1353.7853	32194.16
1354.785	10739.424
1379.7949	10084.425
1397.809	44981.68
1398.8143	16061.094
1419.7899	18298.301
1423.8192	20353.148
1424.8081	9633.6016
1441.8347	1824339.8
1442.8391	829248.31
END IONS

BEGIN IONS
TITLE=22896: Scan 39724 (rt=7505.2) [D:\L4aex-Pool22-080823-03a_20231130140117.raw]
PEPMASS=765.91827 166102.5
CHARGE=2+
SCANS=39724
RAWSCANS=sn39724
RTINSECONDS=7505.1952
133.08571	2511.2617
136.93517	2333.8162
148.41473	2150.1284
148.44173	2613.2849
179.1115	1984.6935
181.89737	2106.6191
257.18622	2437.5156
265.14948	2320.3652
278.02475	2343.4111
308.11771	2351.3887
407.67389	2924.6875
661.88483	3390.9351
749.46509	2579.147
765.41724	26434.781
765.9184	17249.98
766.41376	4331.5972
993.77588	2739.1233
1470.662	2788.79
1485.8499	4248.9634
1507.8445	6858.4116
1508.8387	8267.7822
1509.851	3123.9968
1512.8453	2986.4333
1529.8253	13376.51
1530.8993	18813.443
1531.91	8936.2354
END IONS

BEGIN IONS
TITLE=22897: Scan 39725 (rt=7505.37) [D:\L4aex-Pool22-080823-03a_20231130140117.raw]
PEPMASS=683.34471 109652.25
CHARGE=3+
SCANS=39725
RAWSCANS=sn39725
RTINSECONDS=7505.3749
157.56056	2007.3021
158.68791	2051.6008
159.10034	2580.1521
214.47929	2234.0649
233.36096	2192.0867
253.90245	2496.1506
283.57462	2574.844
324.099	2594.5869
634.33405	2962.7942
683.42688	3721.8984
762.35919	4340.0601
916.48889	3944.0845
1006.9395	2591.6924
1017.5134	3204.9678
1024.5084	5735.6147
1025.0188	3564.0042
1025.5127	5607.0376
1062.5468	6604.2129
1121.7595	3401.6646
1294.6324	3533.3723
1432.7408	6295.8853
1561.7804	4573.001
1562.7821	2930.4802
1639.7826	3179.769
1803.8284	3922.2847
1846.994	3021.2454
1890.932	5906.2773
1891.9158	6722.5347
END IONS

BEGIN IONS
TITLE=22898: Scan 39727 (rt=7505.65) [D:\L4aex-Pool22-080823-03a_20231130140117.raw]
PEPMASS=699.40852 1876218.6
CHARGE=2+
SCANS=39727
RAWSCANS=sn39727
RTINSECONDS=7505.6506
125.68189	2120.1829
131.07016	7985.3647
133.08582	113984.59
134.08922	5010.8169
137.05948	4761.6851
139.61758	1928.321
141.61078	2019.7505
148.44823	3637.9321
149.69438	1904.8391
151.09648	2432.2922
155.07011	11665.937
157.086	4518.1851
163.62111	1983.1182
168.74394	2345.7637
175.09627	8320.0508
176.25726	2412.8962
177.11195	40593.512
181.08585	2427.6201
181.59819	3168.2864
195.12247	6499.0195
199.09622	4742.7866
211.33075	2628.2588
219.12267	3417.6582
221.1384	10806.137
238.42102	2315.426
239.14891	7654.6265
243.12267	8107.6353
248.0439	2156.8872
262.87167	2419.6062
263.14914	2682.9805
265.16437	12449.738
269.13828	3177.0276
283.17505	12597.531
287.1488	11991.332
309.19043	11432.966
311.06464	2557.0337
313.16565	4927.0601
327.20203	9376.0869
327.43732	2377.2603
331.17532	23770.963
336.67114	2477.3518
351.20145	4120.2588
353.21716	10395.869
371.2276	8029.4805
375.20181	34828.816
376.20502	3181.4199
419.22784	38075.879
441.27011	3527.3813
459.27991	5221.8882
463.25415	30622.699
464.25552	7760.4395
483.28058	3042.9268
496.99774	2901.667
503.3056	2969.1069
507.28015	23855.729
551.30695	17520.426
595.33435	6599.2598
639.35895	9236.6748
657.3725	4113.8618
699.37506	6756.3267
745.4234	3477.0862
851.48547	4677.8301
939.53558	9270.3672
983.56055	8059.6797
1027.5886	8894.0313
1071.6163	17056.305
1115.6428	13700.591
1116.6534	5201.1138
1159.6691	8892.5459
1160.6655	3668.8489
1203.6907	7191.0552
1204.6925	3509.8979
1291.745	6210.4326
1296.1014	3454.0293
1309.7556	6987.2075
1310.7664	4018.4329
1353.7841	9436.5088
1354.7915	6323.729
1379.8011	5401.5127
1397.8088	700341.06
1398.8129	379924.47
END IONS

BEGIN IONS
TITLE=22899: Scan 39728 (rt=7505.92) [D:\L4aex-Pool22-080823-03a_20231130140117.raw]
PEPMASS=471.26803 5102068.5
CHARGE=3+
SCANS=39728
RAWSCANS=sn39728
RTINSECONDS=7505.9202
123.71626	1979.1631
131.0704	15832.999
133.08604	253039.64
134.08945	19037.268
134.64143	2269.252
135.10222	2781.0366
137.05988	9018.5205
139.07587	3105.6697
145.06693	2109.8792
151.0966	7698.4146
153.05467	4779.5493
155.07042	18894.889
157.08582	8126.583
161.11734	2677.0183
175.09659	24038.359
177.11227	123931.29
178.11571	11237.039
181.08615	3196.1506
186.84003	2461.2158
194.79599	2449.8223
195.12285	34773.141
197.12875	2349.7295
199.08792	2211.2429
199.09677	12537.137
201.11214	4994.6074
205.10751	3248.4282
206.11539	4254.4688
210.11813	3003.0442
219.12279	18957.719
220.12596	3222.6553
221.13855	33127.738
222.14224	4811.9824
225.11227	4613.4424
228.12817	5397.3218
235.11797	3926.5056
239.14914	46953.129
240.15276	3731.5002
241.1069	3857.4514
241.13586	3557.957
243.12288	22715.773
244.12665	4469.8262
245.13844	5400.2495
250.14127	7712.8594
256.17593	2550.3538
263.14941	7786.646
265.16492	19757.699
266.16827	3096.0664
267.18103	3505.8582
269.13821	7533.5601
272.15457	8527.8438
272.65628	3753.7454
283.17551	41346.789
284.1788	7816.2246
285.13345	4702.5562
287.14935	23969.889
288.15228	5525.4609
294.16757	8995.999
294.66824	2977.749
300.20203	4520.9106
305.15903	4361.1265
309.19125	15003.09
313.16443	6514.4326
316.18127	9907.75
327.20197	42826.41
328.20496	8311.3896
331.17569	37373.395
331.48184	2599.7488
332.1788	4811.5742
338.19495	5016.5532
344.2287	5170.8501
351.20209	4546.8521
353.21783	10005.27
357.19147	4038.8828
360.20743	3422.1399
360.70822	3913.5491
371.22833	41720.02
372.23151	8757.8623
375.202	30910.697
376.20593	7354.8867
377.21655	2818.8115
382.22336	2839.8281
388.25592	4128.5498
395.22781	2866.4075
397.24478	6454.8027
401.21729	3437.7051
404.23444	5292.9385
405.4162	2757.605
411.22241	3356.9927
415.25458	37531.52
416.25824	8609.5674
419.22821	28758.047
420.23178	8368.1953
421.24512	2995.6487
426.24582	3171.0791
432.27972	3888.7498
441.27188	3107.2996
445.2435	2598.7561
455.24817	3105.8992
459.28107	27900.188
460.28323	6634.4536
463.25446	23245.791
464.25766	6464.6504
467.70047	2691.9402
470.27286	3628.207
476.30789	6924.0552
483.28116	3068.6038
503.30695	23084.143
504.3096	4606.6201
507.28067	17563.297
508.28394	7258.4058
520.33313	9748.5215
543.30084	4709.9497
547.33417	13608.023
551.30664	12105.14
552.31067	3603.1567
564.36066	10675.776
574.43042	2933.8745
591.36029	9514.3037
593.38385	3067.1995
595.33398	9829.0361
596.33643	3433.293
608.38696	6172.0137
624.36713	2720.3838
631.35455	3181.6194
635.38672	6283.5601
639.35693	3669.189
655.88611	3263.062
670.87158	3601.3298
677.8974	9985.9346
685.90997	3732.938
686.41571	3326.1763
693.47913	2839.7278
699.40771	36657.199
699.90833	21025.414
700.41394	4963.1699
706.90271	3105.0203
707.92255	17935.691
708.3634	4271.7251
708.42566	10081.979
708.92419	5217.1064
719.40424	4903.5557
720.41327	2663.1252
723.44183	2852.926
763.43463	4615.4473
780.46051	4009.4639
851.48444	4838.688
869.51495	3370.3293
895.51245	5285.7144
912.53003	6475.1382
913.53497	3623.415
926.69775	2596.1934
939.54443	7164.0635
945.6488	3955.468
956.56183	5551.2773
957.55994	8450.6357
983.56335	5550.0083
985.57422	3498.03
1000.5921	4858.8174
1001.5792	9185.2949
1002.5818	4803.6411
1019.6068	4493.9561
1027.59	3104.0674
1029.6139	3353.3052
1044.609	7370.1787
1045.6068	11287.485
1046.6129	7594.209
1062.6217	4520.0098
1063.6262	6234.4316
1071.6234	4636.4775
1073.644	4173.8838
1088.6423	7065.3579
1089.6281	10331.828
1090.6317	9529.167
1106.6515	12572.127
1107.6605	4945.1187
1132.6686	8250.5723
1133.6547	15407.455
1134.6624	13036.743
1135.676	4598.1655
1148.6355	4042.4126
1150.6771	10192.633
1151.6794	6602.7583
1176.6838	4614.0903
1177.6841	15589.461
1178.6895	16089.107
1179.6945	4383.4165
1194.703	12908.585
1195.7051	5909.2241
1219.6866	3717.427
1220.7074	3417.6882
1221.7083	14003.563
1222.7151	16853.844
1223.7054	3347.7007
1238.7322	20973.615
1239.7325	10122.768
1265.7358	9981.7734
1266.738	8048.4897
1282.757	5593.0913
1283.7611	3536.6985
1310.7764	4519.2842
1311.765	3511.3372
1326.7825	4846.4136
1353.7821	18849.541
1354.7866	410327.53
1355.7898	180414.78
1356.7926	66253.453
1357.7932	17940.016
1395.7847	4915.0688
1396.7985	8208.2139
1397.8087	353408.47
1398.8126	234445.73
1399.8157	82574.656
1412.7927	133642.77
1413.7958	64800.902
1414.8354	682665.38
1415.839	460158.03
1416.842	136086.19
END IONS

BEGIN IONS
TITLE=22900: Scan 39729 (rt=7506.22) [D:\L4aex-Pool22-080823-03a_20231130140117.raw]
PEPMASS=507.31001 2236427
CHARGE=3+
SCANS=39729
RAWSCANS=sn39729
RTINSECONDS=7506.2198
131.07018	5429.7153
133.08595	71986.352
133.84079	1814.3735
134.08939	3835.5007
135.85425	2086.6895
137.05962	3244.9111
142.01591	1839.4008
154.5618	2139.939
155.06992	3869.0344
168.42851	2406.0891
175.09641	7433.8882
177.11215	44242.883
178.11618	3336.4187
183.82324	2128.8872
191.16077	2459.8586
195.12274	7642.2637
199.09647	2797.2939
204.71336	2694.6306
205.26958	2881.7012
206.88249	2517.8193
219.12331	3428.4678
221.13835	10068.6
239.14906	14509.051
243.1225	6333.7524
265.16443	8892.7051
272.15372	3926.564
283.17532	17258.238
287.1492	6681.5293
294.1691	2382.001
299.58856	2635.875
300.20255	3315.1599
309.19104	3074.0728
316.17972	3703.5212
327.20172	16620.307
328.20447	3253.533
331.17535	11327.624
331.42801	2547.6484
332.17938	3361.2659
342.19562	2444.2966
343.87561	2782.7078
344.22821	5687.9609
353.21851	3955.9929
357.19208	2518.7676
371.22836	13533.947
373.18768	2920.2866
375.20151	13013.612
382.22043	2995.3298
388.25391	5114.7334
392.41824	3257.4521
415.2543	13230.902
419.22766	10983.594
420.23117	3301.687
432.28122	7428.8037
459.28088	8566.3564
460.28638	3849.2737
463.25391	10836.728
464.25864	3346.8254
470.27094	3111.9387
476.30188	3469.9126
503.3082	5065.7954
507.28073	29790.303
507.31882	4651.166
520.33368	3060.1252
547.33301	2767.3413
551.30762	6707.1055
632.87659	3983.2346
693.82971	3205.8252
699.41077	3992.5103
707.92328	3412.7236
721.41968	6911.9395
721.92346	5029.1758
729.93561	6655.3066
730.44147	4399.5098
743.43567	43292.309
743.93646	39204.648
744.43781	11775.691
750.89246	8061.5205
751.39117	92371.492
751.89154	46650.711
751.95038	40579.66
752.39325	37685.449
752.45239	30387.334
752.89124	9465.0254
752.95325	18520.525
759.37488	7848.5029
759.87952	10058.446
760.3869	5224.7222
760.46185	10513.26
760.87811	10800.84
760.96344	9346.2334
761.37512	4985.2495
761.87805	9521.5039
891.63513	2916.7156
1001.5795	2976.074
1045.6106	4323.8472
1133.6643	3234.8291
1144.408	3454.8928
1176.6954	2979.853
1177.6838	8011.6978
1178.6815	6499.1055
1194.7043	6088.5942
1221.7072	4467.9717
1222.7104	4851.8174
1238.7324	5437.5693
1239.7377	3345.3003
1265.7328	7378.8335
1282.757	7810.3784
1283.7666	6682.8389
1309.7579	8349.5225
1310.7593	4652.5742
1326.782	9116.2002
1327.793	7505.4658
1328.807	3145.7805
1370.807	5469.582
1441.8353	8893.9531
1442.8523	3597.9458
1458.8618	34503.895
1459.8655	24056.762
1463.8162	5141.1211
1479.7922	17217.543
1480.796	15104.152
1481.7924	9754.5742
1485.8619	40604.43
1486.8673	26226.602
1487.8668	13967.55
1500.849	8774.3643
1501.777	12199.298
1502.8877	385657.91
1503.8899	333353.59
1504.0577	4662.812
1504.1217	5277.2515
1504.8921	120897.48
1517.9131	6158.5703
1519.7584	3369.2039
1520.7404	5739.1421
1521.7626	8672.4697
END IONS

BEGIN IONS
TITLE=22901: Scan 39730 (rt=7506.4) [D:\L4aex-Pool22-080823-03a_20231130140117.raw]
PEPMASS=582.35337 310045.75
CHARGE=2+
SCANS=39730
RAWSCANS=sn39730
RTINSECONDS=7506.4002
108.28352	1650.3579
110.58882	1777.036
115.8977	1691.4436
121.77045	1713.8447
124.08061	5219.0874
133.08586	28637.225
134.08961	2105.0037
138.11177	1923.6995
138.4305	1715.1328
138.73174	1915.36
142.57416	2132.5271
146.0939	2214.8191
148.44174	3199.1047
166.43092	2365.1794
175.09622	2277.6543
177.11191	8984.8535
181.59789	4240.6318
201.40205	2326.5632
226.85428	2431.0283
234.17474	2702.8232
249.66829	2458.5906
257.19791	2651.7546
353.21713	5058.2822
485.29587	2958.6511
573.34637	3053.2292
582.36554	3723.3306
705.42828	3085.2275
1049.1254	2733.2107
1101.6638	3267.8235
1163.6996	109720.54
1164.7025	71841.563
END IONS

BEGIN IONS
TITLE=22902: Scan 39731 (rt=7506.58) [D:\L4aex-Pool22-080823-03a_20231130140117.raw]
PEPMASS=590.86656 440905.69
CHARGE=2+
SCANS=39731
RAWSCANS=sn39731
RTINSECONDS=7506.5809
124.08054	2371.6924
133.0858	26278.965
135.61856	1914.3657
155.09894	2699.2937
163.9183	2052.7449
169.31296	2817.6484
173.65141	2534.0522
177.112	14075.729
179.32292	2085.2717
222.91994	2444.7227
234.28583	2319.584
304.64407	2642.5371
360.36508	2443.0535
366.11026	3152.3052
591.30353	11111.402
611.67688	2633.415
653.88782	3005.9973
1163.6982	34345.566
1164.704	23437.316
1179.6899	7267.8286
1180.7262	158507.8
1181.7296	100594.57
END IONS

BEGIN IONS
TITLE=22903: Scan 39732 (rt=7506.76) [D:\L4aex-Pool22-080823-03a_20231130140117.raw]
PEPMASS=503.28621 1933301.3
CHARGE=3+
SCANS=39732
RAWSCANS=sn39732
RTINSECONDS=7506.7607
128.2541	1611.9253
131.07033	5268.7158
133.08589	68185.5
134.08936	6203.6001
136.68523	1760.9458
141.48978	1850.6312
142.49876	1966.2992
149.04495	2113.9939
153.05467	2210.04
155.07034	4636.3877
160.76515	1802.4661
161.37399	2318.4783
163.62787	2232.001
164.19691	2067.3623
175.09636	3672.4785
177.11205	35706.68
178.11539	3257.355
185.94339	2194.9023
199.09621	2793.3606
217.10469	6779.104
221.13826	6340.3501
223.15485	2496.3726
239.14926	3771.0273
249.84842	2537.0676
261.13123	6433.8926
281.05142	3343.9792
283.17557	3770.4128
287.14798	7461.918
299.06195	13460.201
303.91641	2496.2378
305.1575	15810.251
306.16006	2777.8057
313.45792	2723.2773
327.17075	2915.1685
327.20242	4398.8652
328.20422	3253.1677
331.17505	9862.7412
349.18365	9903.1289
375.20193	7003.6743
393.21014	16731.279
415.03745	7273.7031
419.22775	7074.1558
437.2363	20762.857
463.25317	4695.2739
481.26221	21946.549
503.26129	9705.1025
503.6011	9833.6777
503.93683	4057.0278
525.28845	10654.524
569.31305	5425.4106
613.33917	3559.9844
657.36707	3609.0972
722.43292	3722.1672
732.40454	3153.9233
732.9126	8248.9473
743.40442	66581.281
743.90625	40157.168
744.40747	22282.861
744.90942	54393.473
745.41064	12308.666
745.91089	3168.3086
746.38391	5190.5107
746.88269	4633.3374
753.38788	8194.5742
753.45465	5137.9448
754.40613	32998.207
754.90759	25597.246
755.4104	19378.145
768.5144	3200.668
785.41492	3097.0239
873.46674	5184.3809
874.46613	3101.7151
917.49469	7273.5161
961.51941	4647.9858
1005.5458	7780.895
1006.5499	5190.2783
1067.5835	4263.6807
1093.5938	7011.4004
1111.6072	5757.7285
1155.6373	6763.7173
1156.6407	7568.2124
1181.6558	4388.5918
1199.6592	13529.855
1200.6642	8324.999
1201.6538	4893.5049
1243.6876	25643.012
1244.693	13721.259
1245.6842	8518.8701
1287.7139	17551.836
1288.7168	15508.127
1289.7119	4320.0425
1331.7395	20850.199
1332.7423	12065.717
1333.7372	5816.0054
1375.7662	9434.6934
1376.7689	6831.0469
1377.7549	3565.9275
1414.8367	12309.293
1415.8365	7591.1865
1458.8656	6915.1602
1459.8682	4438.5278
1460.8674	16802.898
1461.861	4062.1536
1463.8199	41218.598
1464.8214	23881.172
1465.808	8692.2295
1466.8287	8307.501
1472.8478	12187.584
1473.8571	6896.9644
1485.8115	12858.69
1486.8104	7738.29
1487.8104	4979.1738
1488.8647	36937.172
1489.8717	9629.1045
1492.7673	3569.3303
1493.7645	3513.4871
1505.897	81971.875
1506.8999	23114.518
1507.8439	279133.94
1508.8475	231138.89
1509.8486	93494.539
END IONS

BEGIN IONS
TITLE=22904: Scan 39733 (rt=7506.94) [D:\L4aex-Pool22-080823-03a_20231130140117.raw]
PEPMASS=674.91488 75642.719
CHARGE=2+
SCANS=39733
RAWSCANS=sn39733
RTINSECONDS=7506.9407
120.7412	1913.582
120.98317	1699.2797
128.35565	1633.7863
141.44865	1956.6279
148.44914	2342.1919
181.60736	2903.5896
307.07785	2839.5159
324.33258	2712.6316
368.91364	3081.2483
644.77844	2794.199
674.91534	11869.07
686.70648	2518.7529
761.70062	3158.6606
1011.0404	4559.9634
1011.5372	3459.3777
1014.6868	2655.1296
1331.7458	5603.438
1346.7263	3625.2759
1348.8223	4893.4321
END IONS

BEGIN IONS
TITLE=22905: Scan 39734 (rt=7507.12) [D:\L4aex-Pool22-080823-03a_20231130140117.raw]
PEPMASS=484.27068 1824135
CHARGE=3+
SCANS=39734
RAWSCANS=sn39734
RTINSECONDS=7507.1202
131.07025	4557.2324
133.08583	56259.762
134.08955	2176.6484
145.75919	2127.9233
146.92847	1954.5448
148.44093	2180.3052
155.07027	2425.6367
166.54469	2427.6526
175.09647	5079.0508
177.11189	32413.83
181.60518	3575.8
185.13063	2082.7263
191.39272	2163.7439
195.12251	4667.9321
199.09657	4344.4629
205.48683	2029.5653
208.10074	2696.4661
217.10533	6050.7876
221.13792	7508.6426
239.14882	3649.7139
243.12228	6565.1538
261.1311	9383.0732
265.16449	4044.9749
283.17426	4589.5552
287.14844	5128.0317
305.15704	9740.4365
309.15991	3024.8105
327.20074	3288.6426
331.17484	5341.1792
349.18347	14132.627
371.22711	4484.8452
375.20016	8193.9199
393.21017	13461.034
419.22791	6327.5503
437.23547	11766.689
438.23883	6448.6885
460.55692	3079.7205
463.25204	4160.8081
481.26193	12433.408
482.26611	4114.7246
485.31644	17795.238
507.28064	3877.929
525.28839	12949.131
526.29181	5235.2002
541.26215	4429.9224
551.30518	5111.915
569.315	8656.5508
597.33081	2741.3528
613.34167	5989.0347
674.35486	2918.969
688.88629	4260.6196
697.37097	8381.7549
699.37756	23969.529
710.40027	46252.41
710.90118	35445.203
711.40198	14358.828
717.89105	14805.342
718.38525	32299.297
718.89197	22319.184
719.39032	18503.746
726.37347	7072.062
726.88428	2854.6692
727.36462	3335.3027
727.87	10913.411
728.37946	30619.605
785.41437	6748.2661
873.47052	3632.8708
886.93805	2872.8113
979.52295	3671.2739
1023.5546	3419.7507
1067.575	5393.5322
1068.5878	5032.3008
1111.6062	10248.093
1112.6119	6294.5967
1113.6183	3555.4727
1155.6345	10163.245
1156.6351	10275.11
1170.6122	3889.3267
1199.6608	11065.495
1200.6649	10475.668
1214.6449	5014.7939
1215.6357	4424.957
1243.686	13101.07
1244.6915	8150.5986
1258.6617	4743.498
1287.7188	7311.2666
1288.7137	3267.7576
1302.6959	3699.7388
1375.7603	6882.3594
1376.7681	76173.563
1377.7678	32380.33
1378.7677	11454.557
1393.7599	8049.043
1397.8075	87714.922
1417.8428	15991.874
1419.7915	255527.8
1420.7948	176925.31
1421.7979	69032.297
1434.7744	54653.141
1435.7665	65751.602
1436.769	44577.984
1437.7723	26291.695
1438.7834	13322.602
1451.7571	3777.6436
1454.8196	11367.266
1455.8051	48004.563
END IONS

BEGIN IONS
TITLE=22906: Scan 39735 (rt=7507.3) [D:\L4aex-Pool22-080823-03a_20231130140117.raw]
PEPMASS=501.63459 4917472
CHARGE=3+
SCANS=39735
RAWSCANS=sn39735
RTINSECONDS=7507.299
129.32451	2067.3318
130.05937	1741.6431
130.99159	6110.0571
131.07027	8854.1787
133.08597	145983.44
134.08939	6541.2915
137.0598	5049.4004
139.07547	3790.3027
145.08539	1992.1816
151.09648	3976.2573
152.226	2193.5593
154.64284	2040.3846
155.07025	6885.7744
157.08563	4388.8569
159.73672	2002.7098
170.60172	2077.9268
175.09657	12984.678
177.11215	81429.102
178.1162	4556.4033
181.08588	3457.0979
193.7683	2438.6008
195.12254	14676.49
196.98285	2579.9087
199.09645	14380.005
206.11522	4793.1548
219.12277	9249.9473
219.35703	2646.9387
221.13841	25682.469
222.14215	2863.4917
224.79713	2692.1563
225.11221	3976.4631
228.12788	4698.1768
239.14906	31365.203
243.1226	12307.522
245.13826	5379.7588
250.14145	6303.2085
250.6434	2935.3032
261.13373	3070.3743
263.14877	5746.229
263.98709	7501.8335
265.16446	14682.515
269.13846	5029.0352
272.15482	4504.833
283.1752	37470.426
284.17816	5392.1313
285.13263	3925.1108
287.14905	22179.146
289.16617	3190.1375
294.16803	6491.0293
300.2012	6753.8789
305.15875	3822.0427
309.19153	9836.7979
313.16528	5203.8125
316.1796	2973.5635
327.2016	39663.586
328.20502	3198.8735
331.17545	20434.867
332.17966	4081.0342
338.19382	5205.5938
342.69867	2759.4614
344.22855	7297.1558
349.18576	2887.2324
353.21759	3750.7886
360.20779	4250.1206
371.22784	28959.369
372.23212	4433.0078
375.20178	38854.23
377.21677	3484.3467
388.2547	4182.5078
393.21201	3397.8601
415.25403	27335.289
419.22791	27984.303
420.23056	3365.1274
432.28421	4665.9609
459.28046	21285.742
460.28348	3611.7932
463.25415	24415.447
464.25742	5148.2241
470.27185	4229.6118
476.30621	6933.1455
501.34045	8404.1387
503.30606	13764.907
504.30994	3712.1045
507.28061	15964.782
508.2836	3840.0781
520.33246	7253.7197
547.33319	8037.5083
551.30737	15251.111
564.35785	3447.0505
595.33429	6353.2671
639.35815	3878.1516
655.35077	6477.9805
677.35632	6002.707
689.89252	5520.0024
699.4129	4884.2261
699.88361	2922.6082
721.42468	4258.4404
721.92279	4241.1748
733.91644	19102.625
734.42151	4759.9009
736.42877	3868.3091
739.87384	3549.1807
742.40759	4031.0615
743.40472	422149.22
743.90631	324704.03
744.40765	101009.91
750.88348	10118.866
751.38916	71278.414
751.89063	46972.727
751.95087	18291.373
752.39032	33588.625
752.45282	18216.045
752.89038	13719.916
752.9574	4122.4263
763.43384	4210.001
807.46191	4393.7671
868.5047	3929.7629
895.5155	4388.583
912.53894	3778.9465
939.54163	4306.854
956.56268	3081.5659
957.55121	4486.7495
958.56244	3239.3069
971.60938	3796.5903
983.55817	4102.9229
1000.5932	7463.0591
1001.5789	11501.054
1002.5823	7443.3672
1044.616	3961.3987
1045.605	3134.8013
1046.62	3098.429
1062.6268	3168.3696
1088.6411	5733.479
1089.6263	8358.0732
1090.6406	5527.1528
1106.6512	4935.7544
1115.6429	5380.6621
1132.668	7783.8955
1133.6604	9833.8418
1134.6632	6289.6992
1150.6776	9894.834
1151.6807	7000.4116
1159.6666	3853.6753
1176.6901	3409.0806
1177.6798	12837.431
1178.6943	5483.0781
1194.7045	14380.879
1195.7094	13350.284
1220.7135	4414.7915
1221.705	14660.359
1222.7167	10073.981
1223.7178	5026.4536
1238.7299	15227.755
1239.7371	8257.3643
1264.7523	4616.1323
1265.7317	14150.058
1266.7338	9707.5059
1282.7555	14359.87
1283.7607	9452.2363
1291.731	2916.9285
1309.7577	17536.34
1310.7592	9487.7383
1326.7837	23453.432
1327.7858	16817.938
1328.7836	3925.5823
1353.7769	7473.7632
1354.785	4522.8921
1370.8119	7007.1226
1371.807	7096.043
1397.817	4173.6934
1398.8032	3341.8887
1414.8386	5039.7651
1441.8263	11991.27
1442.8409	12113.785
1443.8546	6893.2554
1457.759	3129.4568
1458.86	42721.941
1459.8638	13050.252
1463.816	89565.25
1464.8185	67449.359
1465.8223	25784.631
1466.8248	62350.789
1467.828	18562.887
1468.8203	3739.677
1479.7866	9059.4277
1480.7927	8793.5791
1481.7877	7015.6851
1483.8359	10291.597
1484.829	3656.9919
1485.8521	261759.39
1486.8586	232298.61
1487.8578	65929.242
1500.8439	9438.6865
1501.7694	17926.516
1502.8861	603801.25
1503.8889	485087.06
1504.8914	148119.23
END IONS

BEGIN IONS
TITLE=22907: Scan 39736 (rt=7507.48) [D:\L4aex-Pool22-080823-03a_20231130140117.raw]
PEPMASS=743.43473 1341052.5
CHARGE=2+
SCANS=39736
RAWSCANS=sn39736
RTINSECONDS=7507.4779
127.32083	1953.2954
131.07031	3697.231
133.08597	58370.465
134.08905	2323.8916
135.03371	1801.361
137.05974	3595.6797
137.72993	2028.9502
148.44273	4028.9912
151.09558	1951.0009
155.07034	5722.8623
173.54965	2246.0105
175.09642	3628.282
177.11215	22396.232
181.60654	2869.793
194.52844	2889.6523
199.09666	3257.6602
205.47758	2159.4797
218.30644	2428.9648
221.13838	4660.4248
233.83609	2560.6606
245.13818	2695.5779
265.16507	5240.3013
269.13879	2953.7371
281.86398	2417.781
287.14935	6077.2212
299.06207	2895.8889
309.19101	6597.6201
327.20215	2507.3784
331.17502	10095.005
332.17902	3507.8271
375.20215	23153.27
397.24289	2990.5808
409.82172	3070.4004
416.0806	2865.7368
419.22812	24542.264
459.28052	3572.3108
463.25446	23693.402
507.2807	19245.293
508.28806	3558.0557
551.30652	14831
573.39386	2998.3589
591.49139	2694.313
595.33435	6664.4819
630.00128	2806.2891
743.40424	96982.352
743.90564	55099.836
894.60046	2711.9651
916.18634	2952.7329
1035.6259	3326.9824
1071.6123	4117.8467
1115.6357	5235.3398
1159.6716	7579.0664
1160.6891	4682.8784
1203.6935	7964.2466
1204.6935	3881.7991
1221.7009	3935.7231
1234.1138	3015.7454
1247.7113	6544.1719
1294.7412	3497.8735
1397.8096	4818.8765
1398.8101	3373.4165
1441.8333	15736.517
1463.8186	38184.043
1464.8191	20431.236
1467.8306	24605.867
1484.8395	6766.4717
1485.8568	413245.38
1486.8646	251562.42
END IONS

BEGIN IONS
TITLE=22908: Scan 39737 (rt=7507.66) [D:\L4aex-Pool22-080823-03a_20231130140117.raw]
PEPMASS=488.6109 4040214
CHARGE=3+
SCANS=39737
RAWSCANS=sn39737
RTINSECONDS=7507.6566
131.07031	4304.2261
133.08588	109411.92
134.08931	8322.4609
147.28102	2375.3789
151.57596	2355.2896
155.07011	6356.5776
173.07858	6467.1597
175.09634	5672.7866
177.11206	47318.148
178.11543	5700.0752
181.08627	2200.5574
181.60928	2331.7637
193.06506	5358.7285
199.0956	6056.0103
205.88631	2448.842
217.10501	12758.352
219.08147	3224.9958
221.10803	3133.7007
221.13841	7680.1323
230.11349	5159.0977
239.11842	3659.042
239.14894	3039.6772
243.12125	9575.5859
245.13683	2643.4668
252.12784	2819.292
261.13123	23881.174
263.10699	7914.1548
265.16461	6374.2969
266.34714	2455.7661
268.27853	2762.0735
274.14029	2743.1592
283.14539	6524.7056
283.17551	5598.8105
284.13495	2942.2339
285.13449	3215.4861
287.14743	10162.367
289.16254	3673.6362
296.15317	3623.9353
305.15768	33624.91
307.13339	9257.1064
318.16602	6426.2705
324.87674	2525.6082
327.17209	5858.5933
327.20026	2758.4644
331.17508	9723.6592
333.18918	2750.436
349.18369	42226.473
350.18857	3712.9526
351.1593	10541.495
371.19965	4380.5386
371.22626	4147.3911
375.202	7879.0137
376.20505	2863.593
377.2171	3985.9832
386.97797	2506.6877
393.20999	32250.211
394.21265	4284.8335
395.18594	7668.8379
400.98645	3695.7961
415.22495	4048.1445
415.72586	4944.4824
416.20984	2730.8508
418.99652	5761.48
419.22647	5276.3989
421.2392	3206.4238
433.20441	4354.2715
437.23578	26295.176
438.23584	3323.9614
459.24915	3604.6919
463.25339	8001.4795
475.01035	3309.8381
477.23398	3435.8918
479.24863	3876.8503
481.26242	15750.079
482.26846	4254.8574
488.59067	4901.5645
489.35709	3955.6143
505.26321	3032.4817
507.28159	4598.6758
525.28815	13328.053
565.28387	4956.4536
569.31567	7810.127
591.32886	3262.6816
609.30914	6062.873
613.34265	6591.8223
653.33728	6556.8408
657.36908	5873.8867
677.89398	4096.8862
688.3869	12691.084
688.88739	3240.1382
689.38202	2864.4302
696.3681	3548.647
696.87445	3336.9614
697.36353	7203.8462
704.35706	5597.209
706.89838	5170.8169
707.90613	2957.709
710.40131	4136.7051
710.9007	10082.144
711.39252	9276.252
711.89502	5611.9365
715.41449	6263.9043
715.91296	5886.7017
717.38983	18987.363
721.39111	22823.162
721.89313	11915.736
722.39325	6757.1426
724.37177	3051.2227
725.37671	9220.6836
725.88538	8131.9199
732.40918	59281.82
732.91101	44771.715
733.40759	44221.703
733.90582	14794.472
741.38867	5134.2124
785.41473	7826.3325
786.42194	3640.7239
813.44751	2932.6257
829.43707	8134.063
830.44562	5735.3311
873.46765	11666.489
874.46863	4544.0459
875.47034	3107.7986
891.47473	3345.6631
917.49365	14129.751
918.49567	6285.2627
961.51935	15931.877
962.52338	5125.896
979.5257	6379.1519
990.54352	2954.2515
1005.5452	18342.092
1006.5478	6825.647
1007.553	6623.4019
1021.3937	2784.8191
1023.5569	9373.415
1024.5583	3244.1973
1049.571	15748.942
1050.5767	8740.623
1051.5714	5176.8555
1067.5834	15871.286
1068.5764	5740.4839
1069.5758	5527.9648
1077.6151	3503.1067
1078.595	3685.4878
1093.5986	9710.8867
1094.6007	7420.1641
1095.601	9844.9551
1096.584	3647.7104
1105.6976	3861.5408
1111.0465	3161.8235
1111.6084	32324.975
1112.6107	16876.168
1113.5947	9957.707
1137.6266	11124.641
1138.6235	7962.6855
1139.6331	3501.364
1155.6346	45831.055
1156.6377	19555.918
1157.6282	13666.201
1158.6235	3792.249
1181.6519	9389.5166
1182.6685	4939.687
1183.6466	4471.5884
1185.6578	3556.6125
1199.6616	62718.301
1200.6658	40987.109
1201.6636	20944.922
1202.6569	7352.9043
1213.6372	3689.1558
1225.6801	10176.915
1226.676	4289.1089
1227.6855	4322.7241
1243.6873	58972.438
1244.6908	33202.984
1245.6814	19910.168
1246.6901	5337.6133
1263.5441	3289.6877
1266.7028	3093.7195
1270.7056	3589.5217
1287.7131	63274.18
1288.7177	38797.215
1289.7142	20989.447
1290.715	4853.2466
1331.7378	32872.449
1332.7439	23028.93
1333.7362	15198.701
1334.7269	6359.5796
1354.7903	3415.2544
1371.8146	48805.086
1372.8163	21787.953
1373.8132	8809.541
1375.7659	83698.109
1377.7421	12267.483
1378.7498	8951.9668
1391.7395	10496.899
1392.7415	6481.0498
1419.7935	13006.486
1420.7936	8118.9316
1421.7766	20577.27
1422.7776	12229.163
1423.776	4565.0381
1429.8201	41770.738
1430.8259	16649.691
1431.8187	7250.0571
1433.7725	45615.133
1441.8088	4702.8115
1442.8163	5537.3145
1449.7427	11442.6
1450.7424	6844.0488
1463.8185	666623.38
1464.8209	481107.5
1465.8224	273024.81
1466.8235	112210.02
1467.8232	26035.975
END IONS

BEGIN IONS
TITLE=22909: Scan 39738 (rt=7507.84) [D:\L4aex-Pool22-080823-03a_20231130140117.raw]
PEPMASS=492.63479 4626738.5
CHARGE=3+
SCANS=39738
RAWSCANS=sn39738
RTINSECONDS=7507.8394
131.07047	9767.1484
133.08612	150022.8
134.08954	10725.559
137.05984	4581.7646
139.07597	2079.7014
151.0968	6537.7998
155.07054	6709.2905
175.09673	10432.16
177.11235	81688.234
178.11577	6744.29
178.67094	2168.9802
183.10278	2364.1799
195.12294	18358.66
197.10953	5328.7935
199.09651	9431.8662
201.11269	3418.5935
206.11554	5955.1318
217.10721	2416.8811
219.12312	7994.7754
221.13867	25641.002
222.14253	3283.1394
228.12805	8096.9092
238.16464	2778.6472
239.14932	24211.857
240.15317	2590.4998
241.10686	5946.9692
243.12291	13466.494
243.40797	2138.9941
250.14177	5987.3706
263.14948	4020.021
265.16498	9537.0088
272.15475	9581.1416
276.1557	3203.0718
283.1756	23425.262
283.19	2864.6423
284.17889	5140.4512
287.14932	13130.308
294.16818	8758.3848
300.20197	4389.3066
302.68127	3133.1753
307.17575	3931.0007
309.19165	11344.462
313.16492	2947.7021
316.18124	16382.775
316.6828	3410.5461
321.13132	3241.72
324.69455	5227.5786
327.20206	26553.047
328.20587	3558.0527
331.17535	12092.213
332.18027	3689.3538
338.19492	8723.8877
344.2287	4625.478
349.18365	5168.7441
360.20703	8511.4756
368.72137	3108.8076
371.22827	16954.475
375.20221	17526.307
376.20538	2963.8838
382.21991	6248.0615
382.44858	2814.5054
388.25543	3906.2976
401.21637	3238.595
404.23325	5243.2085
415.25479	15108.628
419.22818	14862.316
420.23105	3910.1777
426.24698	11556.814
426.74817	5001.7998
432.28	2904.6904
434.75906	3150.7893
448.25992	4017.5322
459.28143	5015.8018
461.24133	2739.5278
463.25458	12628.204
464.25784	3919.6096
470.27463	4086.1233
470.77438	5604.9678
476.30597	3167.7854
478.78653	3070.9138
492.28629	3131.5171
492.78677	4852.8984
493.27792	9681.7744
493.58206	3522.9629
503.30887	4473.9922
507.2811	11097.275
514.29944	2823.8774
536.31287	3227.8232
543.30316	3113.7373
547.33679	3117.7061
551.30469	5701.7393
558.3219	5587.5513
558.82843	3110.3789
566.83893	4101.6592
580.84216	5169.0425
595.33533	4583.7676
602.35602	4147.3765
602.85278	4370.1592
610.86621	3702.259
611.36377	3148.0859
624.367	3330.8438
631.35345	4428.9199
632.87909	2790.2205
633.37585	3442.541
655.38599	2891.7676
675.37946	3302.9482
677.39691	8602.9863
677.89838	9864.2012
678.39911	6362.936
683.38525	3030.9983
685.90778	4476.8462
696.37036	4257.1694
699.41058	17952.754
699.91162	10956.014
700.4115	7340.9619
700.87744	3935.5896
707.92474	8584.7529
721.42316	137959.47
721.92462	96062.156
722.42645	50953.109
722.92944	13979.903
728.38403	4290.7686
728.88831	3432.5942
729.37854	5692.0776
729.87946	15171.339
729.93677	74139.75
730.3786	8910.0996
730.43866	63401.633
730.9397	30702.215
731.44135	9737.1025
738.37994	2775.5681
738.45135	7971.9141
739.37305	12842.87
739.87433	7237.4497
740.39551	75624.352
763.43237	3542.77
807.46118	4374.251
841.01886	2669.2234
851.4845	6190.8218
895.51117	6956.6177
896.52753	3691.1326
912.53967	4179.7339
939.53638	5087.8735
940.54089	3010.9216
983.56763	4467.8301
984.57025	7066.8394
985.56567	3207.1667
1001.5843	5134.7065
1027.5907	6725.5239
1044.615	3486.0244
1045.6053	4551.4307
1072.6268	3150.2019
1073.6312	2988.4719
1088.6404	5482.54
1089.6326	14517.097
1090.637	4961.332
1106.6499	3592.6428
1115.639	5748.7271
1127.5819	4606.6636
1133.6587	19153.004
1134.657	9081.0537
1135.6644	4431.4336
1150.6807	6517.3726
1151.6855	4800.355
1159.6826	3753.927
1171.6117	3539.3669
1177.6835	27548.979
1178.6849	12605.974
1179.6888	8587.5576
1194.709	10848.861
1195.7084	7110.4175
1215.6427	5959.0107
1220.7238	4444.0967
1221.7056	27984.58
1222.7109	12500.366
1223.7167	3973.8174
1238.7334	15314.496
1239.7351	12725.924
1240.7437	5541.5342
1259.6583	3383.7246
1264.7401	3272.7876
1265.7324	20075.512
1266.7347	16363.711
1267.7452	7328.8691
1282.7581	20939.465
1283.7617	17039.604
1284.7618	7352.8516
1303.6908	4520.4478
1309.7593	15935.873
1310.7708	8662.6826
1311.765	6138.8594
1326.7856	13217.933
1327.7811	7669.8975
1347.7054	4387.5269
1370.8131	3855.2454
1414.8337	14751.064
1415.8397	8664.5684
1416.8414	6147.3491
1419.7935	10959.981
1420.7957	10633.633
1433.7684	3715.2163
1441.8364	95098.188
1442.8406	68062.063
1443.8456	30578.543
1444.8448	11195.433
1455.7488	4420.0366
1458.8628	880840
1459.8657	650984.75
1460.8695	329700.69
1461.871	111210.7
1462.8734	19138.289
1477.7963	8802.6602
1478.7784	9147.0615
1479.79	117370.16
END IONS

BEGIN IONS
TITLE=22910: Scan 39740 (rt=7508.2) [D:\L4aex-Pool22-080823-03a_20231130140117.raw]
PEPMASS=498.31019 2529143
CHARGE=3+
SCANS=39740
RAWSCANS=sn39740
RTINSECONDS=7508.1965
131.07013	4579.4995
133.08562	81124.445
134.08907	5111.2388
137.05959	4632.5498
147.42984	1866.046
148.44823	3913.8403
151.09612	3174.9629
153.07559	1805.5472
153.12984	2473.7109
154.08643	2617.5886
155.06979	6135.8276
171.1487	3467.5283
175.09616	7889.1025
177.11166	42017.223
195.1221	6787.5947
199.09589	5495.3667
210.99306	2805.6704
219.12242	3130.1074
221.13773	10824.489
222.50333	2455.9639
228.1281	2538.5088
236.2067	2106.0964
239.14822	7836.084
241.13501	2870.0364
243.12297	6354.2026
243.84872	2429.5547
245.13785	2868.7063
247.13022	2058.9814
250.14078	5157.229
263.14853	4227.0273
264.88263	2519.7771
265.16425	6774.2271
265.66626	2573.9285
283.17487	12173.835
287.14856	7376.3423
294.16739	4548.959
309.1904	3516.4597
316.17984	4516.5747
323.74152	2292.0286
327.20068	10549.237
331.17477	5505.3652
338.19312	4771.9653
360.20786	4276.0024
360.70767	3308.8142
371.22699	7548.3369
375.20126	6286.7051
382.21814	4561.8867
397.24573	3872.7607
409.18289	3168.2419
415.25369	5566.7803
419.22867	5762.0728
426.24808	3786.9548
448.25775	3857.4399
463.25427	5596.8813
479.28638	3109.4019
498.23843	3134.062
499.28235	2551.6709
499.32718	3917.9429
514.29974	3577.4966
525.28833	3438.6077
536.30957	2844.9802
588.85156	4450.9473
613.34131	3673.9431
633.3736	3411.3232
659.93646	2593.9565
668.8913	3114.7961
677.39581	10926.58
686.40869	2673.5884
692.40656	2827.3887
699.40747	10523.379
699.91357	6223.2549
708.4209	2783.0427
718.3808	4707.1147
721.42145	91711.117
721.92334	70086.797
722.42487	25669.496
722.92621	8540.4014
723.42712	3647.0688
729.37805	3444.5735
729.93488	70213.438
730.43689	41741.563
730.93726	22266.287
731.44031	4868.1294
735.98987	3360.062
738.37402	3067.8845
738.45044	7876.1489
740.39648	85277.828
747.36377	6932.1108
748.38184	32670.832
748.88129	22784.551
939.53583	3344.5132
983.56665	4517.9414
1027.5886	4453.1997
1089.6345	3705.7854
1111.5962	3574.5947
1133.658	7602.0625
1134.6603	9019.9375
1150.6768	4533.8213
1151.6901	3476.0649
1155.634	3246.4902
1171.6058	6313.1675
1177.6801	9649.4941
1178.6796	8453.1699
1194.7079	7101.4922
1215.6309	5172.3047
1221.7046	13662.074
1222.7101	9447.8398
1238.7362	9702.7295
1239.7319	7121.3906
1259.6587	6330.2012
1264.1013	3518.7336
1265.7327	9919.0605
1266.7268	7740.1558
1282.7578	8398.5166
1283.7673	7122.9297
1284.762	3781.8323
1303.6857	7958.3101
1309.755	5175.4106
1326.7797	6028.4067
1328.7892	3356.2632
1347.7086	5557.2788
1375.7583	5764.7607
1376.7825	3321.5735
1419.792	16388.432
1420.7981	9569.0732
1421.7994	4569.7646
1433.7697	4941.4814
1435.7594	2820.4854
1441.8348	7042.0991
1443.8268	4233.4136
1458.8624	499592.94
1459.8651	345045.81
1460.8682	177067.13
1461.1735	3648.7805
1461.8706	64645.676
1462.8694	9417.8701
1463.8173	8034.3765
1477.7931	14939.106
1478.7987	12548.204
1479.7904	114105.77
1495.7607	9706.3428
1496.7483	4049.9329
END IONS

BEGIN IONS
TITLE=22911: Scan 39741 (rt=7508.38) [D:\L4aex-Pool22-080823-03a_20231130140117.raw]
PEPMASS=589.00703 206265.13
CHARGE=3+
SCANS=39741
RAWSCANS=sn39741
RTINSECONDS=7508.3754
111.42007	1541.4471
111.6749	1948.0353
114.86822	1594.4752
115.68286	1449.4364
116.21298	1443.6277
117.6122	1405.0692
118.36715	1885.6058
129.27179	1981.2848
132.88954	2236.0347
133.08571	8233.0166
144.41428	1950.9294
148.33681	2921.9236
148.4146	3198.7913
148.42368	3900.9805
148.4323	7469.4067
148.45184	13874.866
148.46069	8454.5352
148.46976	3950.4614
148.47813	2081.4177
148.48715	2576.5884
148.50444	2725.5989
148.51204	1969.6697
148.5815	2172.0491
153.54306	2125.0298
167.85294	2086.1682
177.11217	3786.2312
187.54201	2234.3425
195.12202	2187.4119
209.98666	2379.4783
213.81372	2375.8967
217.7243	2127.4409
222.39185	2737.9541
256.99234	2189.4348
278.10468	2330.2969
398.41901	2647.2466
479.39224	2882.0337
570.33551	2808.53
775.17633	2928.5911
852.22131	2928.3867
1159.6589	3023.5518
1176.6952	11999.855
1177.6799	27849.629
1178.6827	20809.516
END IONS

BEGIN IONS
TITLE=22912: Scan 39743 (rt=7508.63) [D:\L4aex-Pool22-080823-03a_20231130140117.raw]
PEPMASS=495.95885 6407791
CHARGE=3+
SCANS=39743
RAWSCANS=sn39743
RTINSECONDS=7508.6319
128.37984	5620.9888
131.07016	20283.168
133.08582	321490.84
134.08919	18688.998
135.54413	5648.9639
137.05952	9121.8633
138.17656	5994.4854
139.64513	6445.707
142.46562	5399.1152
151.09698	7995.4712
155.07007	28495.557
155.95279	6272.2271
157.08507	5696.8364
157.60182	6463.1963
175.09602	27308.1
177.11194	157325.52
178.11522	16779.564
178.8036	7616.2656
179.75121	6845.2915
195.12247	23935.229
199.09639	30065.152
201.11227	8598.0186
219.12267	19109.148
221.13817	48681.598
222.14201	9548.2158
239.14894	49522.551
243.12234	38801.633
248.51167	7922.668
265.16412	21991.193
269.13837	11850.975
272.15402	11515.152
283.17496	82953.289
284.17822	12709.041
285.13254	9027.2051
287.14874	47706.715
294.1676	18830.658
309.19043	13768.188
313.16434	8884.8701
319.4689	7945.5933
327.20172	82391.664
328.20508	8925.0557
331.17523	57721.953
332.1785	13418.294
337.9411	7644.6011
353.21671	11367.725
371.22781	46935.609
375.20166	59291.641
376.20422	11453.529
397.24188	8760.1963
410.70465	7914.9238
415.25345	46214.625
419.22781	70683.305
420.22992	16948.486
455.25186	9248.8096
459.28046	34345.742
460.28583	8724.8096
463.25394	53318.707
464.26062	9156.7139
503.3078	11757.339
507.28006	40556.172
508.28195	15325.606
547.33234	16024.381
551.30743	28265.395
595.33234	16201.321
677.36224	13239.93
694.40314	8331.4717
700.37292	8219.4277
733.91711	14065.315
734.41748	9982.1318
736.04443	8878.6992
743.40503	234120.11
743.90613	224837.44
744.40662	88060.672
891.13727	9098.3564
983.56885	9810.873
1071.6143	12735.241
1089.6294	16967.93
1115.6432	15062.405
1159.6669	17427.094
1161.6879	11328.64
1177.6791	24185.998
1178.6921	20663.107
1203.7043	10986.142
1206.7297	9204.7217
1221.7061	17294.055
1222.713	25995.521
1249.7412	16622.619
1265.7333	35853.363
1266.734	19445.02
1309.7534	56201.742
1310.761	28561.156
1335.7537	9571.9932
1354.7792	11808.016
1381.8076	9217.8711
1391.7399	13972.163
1397.7808	14045.849
1398.8179	9860.9922
1441.8379	37954.883
1442.8375	16898.156
1451.7361	9879.3213
1463.8188	54508.398
1464.8217	45731.266
1465.8204	20928.412
1466.8245	83189.164
1467.8333	25670.379
1483.8318	23519.719
1485.8619	1413592.4
1486.866	1160803.8
1487.8682	457195.56
END IONS

BEGIN IONS
TITLE=22913: Scan 39744 (rt=7508.89) [D:\L4aex-Pool22-080823-03a_20231130140117.raw]
PEPMASS=501.63434 4971573
CHARGE=3+
SCANS=39744
RAWSCANS=sn39744
RTINSECONDS=7508.8929
130.99164	4603.1699
131.07042	8401.0371
133.08598	146019.92
134.08952	8457.124
134.36092	1855.2507
137.05977	4648.8179
139.07504	2375.8328
144.49829	1771.8438
151.09659	5497.8457
153.05502	2381.1992
155.07042	10113.513
158.08844	2382.1523
163.60899	2065.1892
175.09634	15887.947
177.1122	86251.633
178.11543	6070.6743
195.12289	16850.604
196.9837	3749.7715
199.09651	10787.244
206.11554	3308.1489
219.12288	6520.0713
221.1385	27358.445
222.1416	2858.6228
224.54602	2313.3044
225.11169	3199.7529
228.62956	3202.6008
234.43581	2345.7588
239.14917	28238.146
240.15254	3383.1184
241.10637	3433.6572
243.12299	11436.396
245.13861	4710.1748
250.14146	4540.5093
263.14975	6345.2822
263.98706	4627.1021
265.16479	10785.359
269.13876	5243.248
272.15463	4521.4355
283.17545	32985.742
284.17889	4872.2012
287.14941	14911.733
288.1543	3555.262
289.16483	4469.0889
294.16727	3668.3433
294.66986	3551.3508
300.2023	6013.2593
305.15869	2769.3826
309.19153	8789.2393
313.16507	6148.0942
314.46411	2921.9968
316.18054	3842.7041
327.20184	35721.73
328.20447	4148.0322
331.17557	26779.154
332.17859	4907.6709
338.19409	4518.46
344.2287	2959.1133
349.18405	5640.6621
353.21722	5661.082
357.18881	2955.2268
360.20682	2848.3704
371.22833	24389.916
372.2312	7078.894
373.18542	4319.4878
375.20175	21660.611
388.25494	5677.1294
404.23193	4245.1851
415.25446	26653.205
416.2576	3907.3403
419.22827	22806.59
420.23203	5365.5137
426.24637	3459.325
432.28146	7855.5923
434.75851	3199.355
434.8905	2718.342
437.23676	4546.4663
441.27039	3134.4639
459.2807	24606.248
459.31137	2943.4922
463.25433	21918.24
464.25766	4543.0088
476.3085	5037.0864
481.2612	3657.7524
492.28403	2981.2776
501.26031	4881.0161
501.34134	9949.9355
502.3251	4668.1689
503.30716	14221.331
507.28085	17213.41
508.28256	6034.2563
509.29367	3064.5305
520.33356	6436.5786
547.33392	6592.1636
551.30701	12917.18
552.31183	3816.3032
564.35748	4198.2295
595.33221	6488.4824
608.3844	3265.7915
614.09344	2680.0701
655.35187	3588.1958
655.8559	3977.4807
677.36719	9168.1963
677.86786	5654.9692
678.36279	3446.749
690.39557	3200.4856
699.37512	3755.7307
711.90161	4264.8979
721.42291	7054.2456
733.40479	4448.2515
733.91852	20350.348
739.52502	3309.3655
742.42322	3912.9905
743.40564	459357.31
743.90723	365979.06
744.40802	130632
750.89014	4543.9209
751.39044	87123.07
751.89154	57068.988
751.95117	12141.464
752.3916	34369.371
752.45349	14605.334
752.89386	15209.192
807.46674	3516.8855
824.48053	2948.9937
851.48553	4532.8584
895.50769	3204.3982
939.54205	4990.4946
956.56409	3963.5537
1000.593	3921.3401
1001.5798	11374.545
1002.5921	4388.3413
1044.6151	6159.0859
1063.6449	3302.1304
1071.6146	3741.9285
1088.6488	4439.3359
1089.6382	8950.9834
1106.6473	3494.3889
1116.6516	4508.1606
1132.6677	7055.3677
1133.6597	6495.9849
1134.6672	7219.0659
1150.6798	8258.6357
1151.6816	3921.8105
1152.7012	3445.009
1176.6914	6728.1538
1177.6829	14874.32
1178.6982	6667.5503
1179.6938	4564.5933
1194.7067	13702.877
1195.7122	6011.2993
1220.7177	4015.8752
1221.7103	14480.392
1222.7147	7600.6006
1223.7229	3730.5366
1238.7332	16498.645
1239.7379	8520.7764
1264.7448	3894.7231
1265.7328	14402.538
1266.7427	14307.725
1267.7407	3554.1101
1282.756	15452.611
1283.7614	11179.992
1309.762	15378.102
1310.7617	12267.195
1326.7844	16772.895
1327.7892	12053.682
1328.7991	4306.5366
1353.797	4942.4453
1354.7828	3737.7634
1370.8164	8670.6445
1398.8225	4765.0342
1414.8478	5164.188
1428.8359	3163.4441
1441.8351	13616.188
1442.8403	17335.711
1458.863	38248.117
1459.8661	25089.281
1463.8193	98651.5
1464.8224	75393
1465.826	27613.592
1466.8292	57383.512
1467.8333	16049.728
1479.7892	16423.152
1480.7979	13550.659
1481.7904	8792.9932
1483.8217	9461.5469
1485.853	245079.03
1486.8606	207579.39
1487.8625	91481.883
1500.8479	11919.774
1501.7743	23983.717
1502.8893	597361.31
1503.8918	461377.34
1504.894	173006.66
END IONS

BEGIN IONS
TITLE=22914: Scan 39745 (rt=7509.13) [D:\L4aex-Pool22-080823-03a_20231130140117.raw]
PEPMASS=716.43501 1052477
CHARGE=2+
SCANS=39745
RAWSCANS=sn39745
RTINSECONDS=7509.1277
124.10617	1533.4019
125.02167	1645.6754
129.32506	1809.459
131.07008	5341.7886
133.08089	3167.2397
133.08582	43276.742
136.705	1785.8501
141.87717	2210.4556
145.65086	1849.486
155.0703	3723.6541
157.08617	3432.1313
168.68927	2141.9856
177.11185	13927.661
186.23293	2534.7285
186.41092	2156.9009
203.2662	2083.7034
221.13826	3163.75
223.84929	2619.8599
239.10995	2109.3689
239.14941	4176.2778
246.29672	2624.7986
265.16476	2700.8157
283.17493	6526.543
287.14999	2877.0408
307.9173	2601.8328
320.83441	2413.78
327.20227	4189.2944
331.17511	3535.0667
419.22772	4348.4907
463.25427	5908.5825
507.27753	2891.2993
551.30255	3598.8596
790.67639	2938.6033
938.51837	3179.3113
1040.8429	2756.3906
1295.1642	3082.4541
1355.7897	19064.063
1356.7897	7585.374
1372.816	15658.359
1373.8181	7004.3975
1393.2428	3073.249
1397.8087	61177.762
1398.8132	26081.449
1413.7933	21582.615
1414.8359	346717.69
1415.839	178797.91
1430.8228	118505.13
1431.8254	37380.535
1432.8328	9041.165
END IONS

BEGIN IONS
TITLE=22915: Scan 39746 (rt=7509.31) [D:\L4aex-Pool22-080823-03a_20231130140117.raw]
PEPMASS=494.28624 5084967.5
CHARGE=3+
SCANS=39746
RAWSCANS=sn39746
RTINSECONDS=7509.3053
128.36578	1484.459
130.00655	2283.6379
131.07028	5984.9414
133.08589	115280.35
134.08937	6654.0601
135.10188	2431.677
137.05983	4702.7383
147.7809	2092.3394
152.63416	2063.811
155.07028	7849.314
157.08626	2900.6519
161.11688	2297.4888
163.54588	2215.051
173.07822	4906.0552
175.09656	7627.5303
177.11205	58672.477
178.11551	2850.1365
186.08789	2475.9568
195.12277	4652.6719
199.09587	6506.9111
208.10027	2502.7288
208.26491	2939.9348
211.05099	2145.2617
217.10512	7408.4517
219.12306	3564.9187
221.13844	16034.669
230.11392	4171.9302
239.14827	5593.0532
243.12212	9459.4297
252.12743	7237.6797
261.13129	22576.396
262.13525	4078.6238
265.16443	7818.2046
267.37646	2245.6306
274.13919	6639.6118
277.10385	2579.4897
283.1456	7094.1733
283.17502	7005.4224
287.14841	11618.741
287.65005	2595.6472
296.15277	5945.0903
301.46191	2603.8516
305.15753	31592.803
305.6593	2905.6448
306.16037	3629.8113
309.19049	4720.5664
327.17172	7929.1406
327.2012	3383.3264
331.17514	14257.195
332.17606	2516.3062
332.35141	2610.9783
347.16965	2596.7214
349.18414	34218.676
353.21811	3609.0066
371.16895	3473.3943
371.19885	6177.0581
371.22571	2833.0051
375.20126	7665.377
393.20999	29215.309
393.71277	3992.948
414.21335	3078.4832
415.22318	4232.9941
419.22806	9444.7393
433.20511	4264.6919
437.23654	26995.213
438.24188	3397.0745
459.25095	4164.209
459.75235	5076.8779
463.25403	7142.6689
477.22873	3222.1008
481.26205	20175.275
482.26465	3651.5166
489.2493	3164.2881
494.27377	2809.3545
499.27759	2579.7161
503.27847	5858.5806
503.7821	3069.3311
508.28354	2645.0405
521.25616	4107.7144
525.28918	14558.789
526.29333	3568.717
547.80536	5093.7256
551.30591	3929.8064
565.28259	6336.3823
569.31482	10484.456
591.32648	5142.8198
591.83002	5234.7017
609.30872	5350.7002
613.34314	6559.7227
622.84943	3426.5564
635.35724	9098.1338
635.85657	3416.5056
637.336	2870.5181
644.35333	4285.9053
652.34509	3940.3188
653.33893	7217.7065
654.341	4453.1719
657.36639	10105.174
657.86987	3579.7849
658.37231	4269.7744
666.36957	4273.7158
666.87189	3351.5676
674.35541	4959.2427
679.88647	4146.1113
688.38361	4552.6851
688.88434	9312.6963
689.38336	3111.6584
696.37195	4633.4028
696.87079	4344.1304
697.36517	8584.2314
701.40564	3414.5984
710.39972	14687.292
710.90326	9916.0752
711.39496	8683.4033
721.3999	3600.2749
722.92688	16898.154
723.42542	4133.8359
725.38818	3238.0215
728.87775	3981.179
729.38007	7766.8003
729.88092	6831.2959
730.38104	5718.3345
730.88348	2735.4019
731.4408	6714.6934
732.41229	215031.58
732.91394	167082.69
733.41425	65269.359
739.87439	5270.0518
740.3949	87720.188
740.9024	63765.34
741.40704	29375.873
741.91406	17334.549
785.414	7674.4014
786.4151	3467.449
829.44324	8400.5361
830.44043	4053.4951
873.46527	9105.3945
874.47375	4886.5664
917.49219	13143.734
918.4939	4215.1802
961.52106	11813.058
962.52319	4651.4644
979.52454	3936.1482
1005.5417	12482.059
1006.5403	7743.1387
1007.5529	3380.4683
1023.5583	4579.4561
1024.5411	2763.6335
1049.5742	10022.175
1050.5713	7640.9458
1065.5431	3614.7947
1067.5785	12856.505
1068.5862	6661.9053
1078.5945	3286.4019
1093.5959	13152.996
1094.6006	5305.9644
1095.605	3722.7595
1111.6057	21679.199
1112.613	13596.751
1113.6034	3983.0703
1127.5865	5952.9272
1137.6228	10733.382
1138.6243	6656.7388
1139.6281	4726.1748
1155.6337	35273.254
1156.637	21984.514
1157.6381	6864.0957
1171.6071	6211.7207
1180.6674	2951.8318
1181.6478	13742.194
1182.6471	7261.3228
1183.6663	4166.811
1199.6605	56722.512
1200.6633	30125.545
1201.663	11328.25
1215.6328	8536.9141
1216.6371	5263.9634
1225.6748	7949.6714
1226.6858	6415.6636
1243.6866	71641.57
1244.6897	36852.906
1245.6915	10190.429
1259.66	9560.4951
1260.6637	5439.7388
1269.702	4257.4492
1287.7122	56199.168
1288.7152	39086.168
1289.7134	11853.063
1303.6857	10841.58
1304.6924	7842.0186
1305.6959	4914.2803
1331.7385	40737.914
1332.7419	24200.801
1333.7268	6632.7476
1347.7053	4166.585
1375.7662	8486.5166
1376.7628	7231.1128
1377.7543	6857.0742
1401.7853	5109.0405
1402.7745	4411.6074
1419.7899	18866
1420.7936	21213.693
1421.7806	12570.208
1433.7833	3975.7104
1434.7864	3484.0813
1444.8429	12935.502
1458.8633	4868.5874
1459.8496	3278.5415
1461.8701	125988.64
1462.8723	30725.217
1463.8176	915115.94
1464.8197	683670.88
1465.8229	245569.88
1478.7974	9514.2324
1479.7888	146955.06
1480.7921	113551.75
1481.8115	113297.97
1482.8237	53254.941
END IONS

BEGIN IONS
TITLE=22916: Scan 39747 (rt=7509.48) [D:\L4aex-Pool22-080823-03a_20231130140117.raw]
PEPMASS=394.24662 235873.25
CHARGE=3+
SCANS=39747
RAWSCANS=sn39747
RTINSECONDS=7509.4834
109.642	1423.4572
110.26829	1430.9026
110.27277	1589.641
114.29662	1561.7457
119.37016	1679.1393
121.78102	2144.7012
123.07537	2074.1226
130.70674	1766.2986
133.0858	10747.445
177.11217	4950.3203
197.12796	4223.228
199.12616	2609.7097
221.13803	3318.0244
243.76797	2685.1787
245.48706	2619.1694
281.33112	2756.7173
296.12643	2200.2388
334.57559	2644.946
339.71289	2485.6924
394.21341	75694.172
394.24136	4828.4731
394.30142	13293.04
416.96136	2912.7288
473.17471	2879.3479
542.79028	2801.4321
611.15381	2869.2861
614.18744	3094.9829
669.4859	2708.897
1163.6978	14132.631
1164.6964	6474.1006
1180.7263	27131.303
1181.7323	9239.3818
END IONS

BEGIN IONS
TITLE=22917: Scan 39748 (rt=7509.66) [D:\L4aex-Pool22-080823-03a_20231130140117.raw]
PEPMASS=718.91268 744556.63
CHARGE=4+
SCANS=39748
RAWSCANS=sn39748
RTINSECONDS=7509.6611
129.62926	2494.4863
132.34622	1827.5101
133.08571	14832.472
177.11208	4842.5557
181.60699	3481.6221
189.3954	2335.2261
211.34715	2464.0002
217.10413	3164.7659
224.52528	2601.8042
224.57318	2179.1555
225.15427	2758.8901
393.20926	6621.9834
436.26379	2496.8623
436.88165	2639.2905
437.23544	6981.7144
481.26184	7619.9082
525.29034	5233.1348
529.98071	2728.8984
569.31671	3352.4507
682.81519	2932.8533
718.38391	5431.4063
718.8811	2672.7378
1155.6338	9029.958
1171.6095	3765.3782
1199.6584	7560.8882
1200.6685	3185.6453
1243.6848	6374.5703
1244.6908	3694.8789
1259.6665	3869.875
1287.7074	3565.863
1377.7694	10113.583
1418.8419	7723.9844
1419.7916	272156.06
1420.7953	135225.84
1435.7693	86882.414
1436.77	51445.871
1437.7761	22031.955
END IONS

BEGIN IONS
TITLE=22918: Scan 39749 (rt=7509.84) [D:\L4aex-Pool22-080823-03a_20231130140117.raw]
PEPMASS=760.46099 578646
CHARGE=2+
SCANS=39749
RAWSCANS=sn39749
RTINSECONDS=7509.8433
133.08582	21622.102
134.24699	1894.5223
136.14166	1939.3491
151.11745	1780.6583
151.56589	1795.9858
153.63843	1848.1699
167.76057	2002.9979
169.59781	2239.4246
171.27094	1883.3765
177.11195	10421.794
180.27168	2212.6931
191.45282	2256.5315
212.42053	2718.3813
213.3336	2345.4612
239.1487	3565.9009
262.57642	2533.0691
269.30246	2437.2263
281.05087	2373.0078
281.85715	2794.7817
299.06198	3517.4353
327.20093	3115.1638
331.17468	2667.5803
369.14035	2809.1565
370.6409	2525.1536
375.20108	3765.5093
415.25235	3490.3909
556.45508	2695.665
638.36377	2722.3704
737.0434	2942.2644
943.69336	2877.25
1485.86	31756.84
1486.8655	21662.055
1502.8873	241693.25
1503.8895	139269.69
1504.0751	1848.5881
1504.1218	3189.8596
1518.8864	3490.8201
END IONS

BEGIN IONS
TITLE=22919: Scan 39750 (rt=7510.02) [D:\L4aex-Pool22-080823-03a_20231130140117.raw]
PEPMASS=482.61891 1548240
CHARGE=3+
SCANS=39750
RAWSCANS=sn39750
RTINSECONDS=7510.0214
131.07043	4362.9976
133.08585	59778.125
134.08923	5834.0073
138.87679	2165.5774
147.68723	2321.9966
148.44879	3089.1428
151.92908	2104.3298
155.06998	3160.1016
156.88889	1962.8071
162.03667	2202.6252
165.1884	2249.9316
170.81587	1945.5436
172.92754	1952.8783
175.09608	5046.0796
177.11201	30055.695
177.2338	2139.3025
178.11552	5579.0181
187.92038	2220.8301
195.12323	5208.3711
197.03368	2028.7069
197.1282	7943.0483
199.09665	5431.3096
219.12286	2611.179
219.62323	2276.3909
221.13844	6992.5796
239.14882	11326.62
240.6292	2446.7703
243.12158	5425.9995
250.14073	3425.2156
261.13165	3162.6245
265.16428	4640.0542
269.13928	2937.53
276.65802	2960.4209
283.17517	6203.5977
287.1488	7015.7075
288.19193	6433.041
305.15765	2587.124
313.16418	2547.562
327.20111	7360.6021
331.1752	8273.7949
331.23315	2739.4663
360.207	3848.3174
371.22791	5711.8252
375.20102	9024.0508
376.01929	2703.1665
376.20441	2947.7437
393.20935	4491.2271
415.25381	7121.3799
419.22943	5691.8745
437.23508	3472.4023
459.28049	5466.8267
463.25363	6031.4868
470.27075	3448.3828
481.26151	4509.8096
483.32892	6599.9409
484.31323	32778.289
495.24078	2645.9463
503.30701	2764.3867
507.27969	7913.4395
515.81555	3054.8894
520.33453	5338.4854
525.2876	3148.5498
547.33167	5072.9585
655.38245	3762.1182
676.89117	2953.2913
677.39264	3013.8225
688.38245	2948.1387
696.36951	9413.0352
696.87024	8440.7402
697.53857	3106.6426
699.40863	28951.787
699.91119	10953.262
700.41296	4643.9976
706.90234	6952.4863
707.40076	3322.6621
707.92181	20196.734
708.42358	13725.724
708.92133	3765.2903
715.41284	10887.295
715.91632	5529.5034
716.92914	2782.3071
717.38947	20924.32
725.37622	7559.3877
725.89038	5071.293
967.63586	3573.5991
1026.9194	2979.1333
1045.6097	3839.6462
1072.1182	2734.5728
1111.6106	5540.4087
1155.6394	6621.3755
1169.6141	4551.728
1177.6782	3693.2307
1194.7169	3829.8665
1199.6665	5453.6313
1213.6398	5412.0591
1253.714	2935.9424
1257.6636	4906.0171
1301.6912	4023.9763
1354.7839	17738.873
1355.7823	8520.1543
1356.7924	5687.6719
1371.8126	79405.734
1372.8154	32352.213
1373.8165	9029.6279
1375.7657	108423.7
1389.7297	3115.6858
1391.739	20979.445
1392.7441	8885.3203
1412.7852	3750.1162
1414.8364	175861.94
1415.8389	129291.13
1416.8405	42599.902
1429.8184	73284.68
1430.822	30339.139
1431.8231	13230.132
1433.77	60039.5
1446.8488	30343.828
1447.847	7711.1982
1449.7471	16015.826
1450.7504	5657.2617
END IONS

BEGIN IONS
TITLE=22920: Scan 39751 (rt=7510.2) [D:\L4aex-Pool22-080823-03a_20231130140117.raw]
PEPMASS=388.57118 93790.25
CHARGE=3+
SCANS=39751
RAWSCANS=sn39751
RTINSECONDS=7510.1991
111.04438	2136.2878
118.3884	1644.402
128.91508	1936.0685
133.08591	17367.965
134.24878	1617.9808
135.35211	1942.9873
135.85361	1648.2091
142.03233	2163.9321
144.54462	2062.3218
148.44235	2697.2656
177.1124	4487.9756
181.59773	3608.7075
200.24768	2594.6331
223.06354	2973.9429
280.86597	2658.0229
283.03098	2341.8706
301.79443	2452.3372
309.20065	2318.5046
328.89532	2518.1077
340.34528	2425.0901
371.22583	4338.729
389.18015	4250.6689
407.22754	2425.4343
562.67236	2814.531
983.87592	3158.7561
1164.7045	4516.3931
END IONS

BEGIN IONS
TITLE=22921: Scan 39752 (rt=7510.38) [D:\L4aex-Pool22-080823-03a_20231130140117.raw]
PEPMASS=499.96169 3714112.5
CHARGE=3+
SCANS=39752
RAWSCANS=sn39752
RTINSECONDS=7510.3762
131.07053	2788.9158
133.08594	85161.07
134.08936	5253.0396
148.44855	2167.97
150.37906	1856.3026
151.09659	2216.6213
152.20573	2337.1226
155.07018	6886.1616
157.08563	3295.3882
173.08014	2060.468
173.55629	2630.9924
175.09671	6219.1318
177.11218	44061.207
178.11575	4194.9146
179.74121	2066.2795
181.59792	3685.1284
184.89569	2149.3311
186.08723	2766.552
195.12224	2647.8054
199.09604	2967.512
217.1048	5455.8188
219.12218	4039.5466
221.13846	13500.229
221.14941	2329.679
239.14914	5127.7969
243.12225	9047.0605
256.09668	2379.4617
258.33722	2697.2634
261.13132	17531.102
265.16434	5327.0479
283.1449	4104.3237
283.17599	4312.0977
287.14868	8755.5195
305.15741	20818.057
309.66168	2575.0835
313.16495	2937.1814
315.66608	2280.293
321.13129	4131.3188
327.17212	6366.0015
327.20227	5680.4268
331.17484	6697.9888
332.1777	2711.3174
338.48453	2890.0115
347.16574	2738.2651
348.49045	2682.3997
349.18387	14750.698
371.19809	5384.5889
375.20139	7749.7915
393.21027	19665.082
407.22409	2922.5371
415.22232	2655.792
419.22803	3742.4202
437.23672	17898.275
459.2514	5015.7964
463.25488	6620.9658
463.8779	2529.2192
481.2016	2983.842
481.26282	17533.887
481.29919	3914.7676
489.25409	2740.105
497.28955	2635.6255
507.27951	3859.0132
525.28851	8548.1758
547.30353	3457.2485
551.3114	3322.2061
569.31488	12171.69
569.81781	3274.2268
591.33264	4498.6284
613.34283	10321.589
613.84283	5380.6294
635.35785	3919.75
635.85486	3909.1785
653.33643	3344.2085
657.36743	5963.8662
662.90607	3135.4202
666.37585	4860.5161
679.3808	5420.0801
688.38568	12544.357
688.88885	4384.5698
697.36249	3732.6338
710.40106	15071.239
710.90149	8674.4688
718.37585	2954.0774
718.88513	3831.105
722.42499	36977.73
722.92523	7887.2207
723.42078	3951.1028
730.93927	19012.182
731.43982	8036.0659
732.41339	221392.16
732.9151	125506.55
739.90393	3738.4834
740.39709	101139.7
740.90363	81815.68
741.40839	36844.055
747.8833	3434.3975
748.38171	21199.008
748.88501	20850.721
749.38306	20926.689
749.88208	16135.992
785.41797	7581.0859
829.44299	5527.8442
873.46552	9252.7363
917.49438	6761.8047
961.51782	8727.6748
1005.5474	7273.7212
1006.546	2761.927
1023.5518	6552.0967
1049.5713	6758.896
1050.572	2850.4683
1067.5778	8468.0713
1093.5912	4985.1377
1111.606	17322.219
1112.6123	7067.6895
1137.6176	4451.1265
1138.6227	3476.6384
1155.6355	28204.609
1156.6339	10914.728
1172.6113	3405.304
1178.6924	3137.6321
1179.6882	5622.6436
1181.6492	5278.1284
1199.6592	36550.234
1200.6628	15640.546
1215.6361	8022.6987
1223.7117	4743.2769
1243.6882	47228.16
1244.6881	23428.047
1259.6638	7891.314
1260.6639	8828.1641
1267.7368	4223.085
1287.7119	41442.668
1288.7173	19182.604
1303.6832	7788.6089
1304.6934	7757.6724
1305.6863	4632.0562
1331.7374	23495.258
1332.7454	12274.722
1347.6992	4512.1084
1348.7113	5628.208
1375.7676	8199.0625
1376.77	5234.1636
1419.7865	12737.382
1420.795	8317.707
1433.7678	5019.5615
1434.7788	3706.2273
1435.7645	5060.5962
1436.7689	4602.4526
1459.8644	8014.2549
1460.8684	173982.17
1461.8696	55521.578
1462.8757	21092.607
1463.8179	738315.19
1464.8203	400382.09
1477.7864	11418.27
1478.7993	6103.2656
1479.7899	148135.5
1480.7933	118846.73
1481.4683	3560.8853
1481.7996	60286.672
1495.7601	3990.104
1496.7611	4398.9731
1497.7537	7384.4165
1498.8483	17910.135
1499.7638	14566.997
END IONS

BEGIN IONS
TITLE=22922: Scan 39753 (rt=7510.55) [D:\L4aex-Pool22-080823-03a_20231130140117.raw]
PEPMASS=599.37987 128936.88
CHARGE=2+
SCANS=39753
RAWSCANS=sn39753
RTINSECONDS=7510.5542
118.52496	2101.7275
119.49156	1990.8646
126.52642	1845.8566
133.08553	2287.5732
136.81932	1790.6824
137.24744	2029.9087
152.24437	2006.9109
156.23926	2500.6555
177.11183	2919.1201
187.58304	2257.6904
237.32312	2617.3438
252.40231	2399.4082
255.82332	2312.7295
262.49017	2419.9656
319.22415	2363.7966
329.17804	2552.4771
430.51642	3306.6287
435.07108	2881.0967
787.74207	2981.4343
1180.7241	43345.047
1181.729	29029.357
END IONS

BEGIN IONS
TITLE=22923: Scan 39754 (rt=7510.73) [D:\L4aex-Pool22-080823-03a_20231130140117.raw]
PEPMASS=492.63459 837343.63
CHARGE=3+
SCANS=39754
RAWSCANS=sn39754
RTINSECONDS=7510.7319
131.06984	2669.8369
133.08568	21980.248
144.0247	1973.0443
148.44193	2365.6914
149.37833	2243.0063
155.06999	2757.4626
175.09625	3193.5847
177.1118	17594.857
181.60715	4974.4702
197.12776	2556.1848
197.71249	2262.3872
199.09657	2305.97
204.17744	2220.1887
221.1378	3466.1821
259.87732	2857.0044
283.17441	5091.8433
331.17508	4316.5532
362.21536	2371.783
371.2258	4307.2949
375.2016	3695.2083
415.25244	2484.4841
420.99091	2550.437
433.64474	2660.9663
465.43625	3066.0061
491.26089	4734.7856
491.32297	7754.2646
547.33014	3040.4026
640.83075	2776.1301
669.76093	3392.0049
699.37677	46942.473
699.87811	33356.586
700.37921	16528.102
707.36554	6184.0796
707.86395	6521.4941
718.88727	2983.0371
727.36951	5366.9268
728.37946	90598.508
728.88141	56910.332
729.3786	49528.723
736.36523	12241.01
736.86859	10013.63
737.36102	9013.7568
789.09058	2799.793
944.57135	3199.8315
1370.8035	3840.2134
1375.7578	9831.833
1376.7599	7325.0317
1377.7577	4901.7886
1378.7622	9622.751
1397.7903	30919.795
1398.8008	24485.623
1399.803	8394.0811
1413.7004	2854.1155
1414.8329	17190.777
1415.832	16288.764
1416.85	4414.897
1428.8141	3717.949
1429.8124	3499.1504
1435.7474	4260.3887
1436.7678	26013.748
1437.7706	11888.78
1438.7716	7367.8462
1441.8292	7996.5537
1442.8348	4030.5703
1455.7603	28184.73
1456.766	21626.695
1457.7538	11615.042
1472.8461	36482.688
1473.8486	32564.369
1474.8518	6969.0415
END IONS

BEGIN IONS
TITLE=22924: Scan 39755 (rt=7510.91) [D:\L4aex-Pool22-080823-03a_20231130140117.raw]
PEPMASS=748.91264 316100.81
CHARGE=2+
SCANS=39755
RAWSCANS=sn39755
RTINSECONDS=7510.9098
129.50063	1684.5317
130.60548	1953.463
133.08571	6112.4941
140.98866	1809.5968
146.37915	1872.8418
202.36342	2718.6572
216.86476	2313.7571
269.3096	2799.1423
286.28549	2745.4768
387.50116	2863.8599
1044.2258	3007.4998
1068.287	2742.4502
1171.6056	3532.9153
1172.6044	3195.8516
1215.6263	3930.2061
1259.6605	7420.4531
1303.6892	7766.7622
1347.7006	5102.0278
1348.7258	4168.5347
1464.8195	5888.7246
1465.8252	2859.3477
1478.7996	8740.0479
1479.7922	135301.28
1480.7953	62659.961
1495.7935	3806.4272
1496.7662	5064.9585
1498.7568	4316.604
END IONS

BEGIN IONS
TITLE=22925: Scan 39757 (rt=7511.27) [D:\L4aex-Pool22-080823-03a_20231130140117.raw]
PEPMASS=637.31036 69743.563
CHARGE=3+
SCANS=39757
RAWSCANS=sn39757
RTINSECONDS=7511.2662
160.17239	2269.4131
181.59557	3673.6472
197.86797	2343.2097
212.16586	2567.4282
221.79497	2548.8706
257.33163	3052.0952
294.58191	2633.9602
330.60614	3294.2468
376.9567	2614.6479
398.82101	2654.2854
407.89368	3329.2603
637.38757	2619.1128
852.25494	2918.9653
1256.6145	5251.5181
1257.6086	4169.5464
1423.1134	3087.8184
1838.2112	3090.6824
1849.0099	3179.3289
1892.9127	3613.3765
1915.8544	2779.0481
END IONS

BEGIN IONS
TITLE=22926: Scan 39758 (rt=7511.45) [D:\L4aex-Pool22-080823-03a_20231130140117.raw]
PEPMASS=689.51251 87999.469
CHARGE=3+
SCANS=39758
RAWSCANS=sn39758
RTINSECONDS=7511.4463
170.27089	1935.9633
171.92966	2058.5942
432.43494	2655.9126
647.67896	2394.1489
689.15863	6687.6201
689.49341	7672.332
713.43622	2649.5913
729.62299	2772.3357
1025.6022	3172.9932
1226.655	3377.5623
1376.7645	26614.301
1377.7705	11287.973
1378.77	6400.2998
1944.5292	2861.4875
END IONS

BEGIN IONS
TITLE=22927: Scan 39760 (rt=7511.7) [D:\L4aex-Pool22-080823-03a_20231130140117.raw]
PEPMASS=481.28353 20380414
CHARGE=3+
SCANS=39760
RAWSCANS=sn39760
RTINSECONDS=7511.703
130.9697	12617.355
131.07018	54232.422
131.7784	11711.605
133.08578	1120067.3
134.08919	48550.449
137.05981	40754.145
139.07549	18153.953
151.09619	49582.414
153.05424	17534.482
153.89149	14993.101
155.07011	117383.16
156.8562	16189.249
159.10229	16656.383
167.79021	17185.031
170.54469	15847.453
173.04245	14200.585
174.42877	15055.154
175.09628	103899.62
177.10352	30281.574
177.11191	472539.44
178.11499	27131.246
181.08649	18501.344
181.60667	25032.635
184.10155	18642.313
195.12241	75884.297
196.12602	21473.943
197.0811	20168.512
197.10886	26751.941
199.09607	96475.258
201.11227	37551.465
206.11511	17689.924
207.24326	16627.951
217.10712	20578.344
219.1227	62789.93
221.13815	126923.55
223.15408	23361.066
225.11185	28969.564
228.12801	44706.914
237.1317	16595.873
239.14873	159578.66
241.1062	36569.582
243.12238	92164.586
244.12541	16461.92
245.13818	29438.553
250.14127	60322.676
256.43784	17403.473
263.14926	16856.666
265.16495	58766.898
269.13809	52595.133
272.15424	66095.211
272.65634	22997.029
276.15555	21363.811
283.17496	175405.05
285.13254	27230.973
285.16119	22619.129
287.14865	108421.2
294.16751	35983.68
307.17526	36185.246
309.19046	42660.621
313.16495	30406.113
316.18036	56357.363
327.20132	123238.97
329.15997	29903.154
331.17545	125063.8
332.17905	30427.217
333.18991	21496.938
334.40002	18047.57
338.19357	35764.469
338.6954	20074.584
353.21619	30468.475
357.19003	36388.594
360.20645	32840.801
360.28766	16243.046
371.22739	111902.51
372.23279	18941.512
373.18588	26465.184
375.20135	148096.36
375.3746	15564.615
382.21835	26118.318
401.21756	33465.41
415.25409	85861.547
417.21509	18099.053
419.22723	140071.13
437.23785	20756.395
451.25006	17546.549
459.28018	62157.965
463.25403	63310.461
464.25751	32327.602
481.26208	119746.2
503.30591	22771.949
507.28018	74755.352
551.30725	32318.865
577.22577	20867.793
587.32489	20480.813
595.33179	24345.766
631.35254	22376.654
675.38	20967.023
683.38556	20756.77
699.90948	21349.977
719.40729	28086.582
721.41669	108832.73
721.91852	83484.414
763.43042	35835.324
807.45837	26211.566
851.4787	30195.229
895.51019	53240.52
896.51178	23103.563
939.53864	36643.664
957.54828	20201.887
983.55847	54347.359
1027.5907	41937.895
1028.5961	24416.289
1029.5979	22188.285
1045.6045	27981.789
1071.6149	60056.383
1073.6327	34280.145
1089.6261	62464.648
1090.63	34294.813
1091.6375	19383.25
1115.6423	55878.543
1116.6398	25358.068
1117.6587	27044.984
1131.4454	22047.998
1133.6509	101904.84
1134.6577	68967.57
1159.6688	35343.043
1160.6709	32927.453
1161.6833	28439.852
1177.6768	151370.55
1178.6837	85098.938
1203.6912	24950.572
1204.6931	23663.32
1205.7069	24039.924
1221.7043	185785.05
1222.7084	94321.883
1223.7152	45085.395
1248.7192	20897.039
1265.729	260505
1266.7363	138721.25
1267.7311	33308.754
1309.7573	44055.746
1335.7838	32446.898
1353.7852	50496.66
1354.7848	53077.23
1397.8041	30871.488
1398.8112	30674.75
1422.8093	37922.426
1423.8168	25732.404
1441.8348	5636810
1442.8387	4151323
1443.8414	1399305.9
END IONS

BEGIN IONS
TITLE=22928: Scan 39761 (rt=7511.96) [D:\L4aex-Pool22-080823-03a_20231130140117.raw]
PEPMASS=492.63447 6162885
CHARGE=3+
SCANS=39761
RAWSCANS=sn39761
RTINSECONDS=7511.9634
131.07051	10170.362
133.08603	183429.28
134.08943	10193.315
135.10187	2416.3169
137.05974	6929.4116
139.07567	3342.7488
148.44955	2258.3286
151.09656	6512.1543
153.05476	5176.562
155.07036	11818.138
157.08604	3821.9197
175.09654	15926.876
177.11224	99123.875
177.12073	5215.0405
178.11569	5647.3447
179.12805	2282.9941
181.08565	2661.593
184.1022	4362.5498
195.12276	21425.975
197.10977	2600.1299
197.13	2433.6448
199.09654	14706.077
201.11247	3697.8818
206.11476	4897.1362
219.12312	7925.9409
221.13852	29052.52
223.15456	6325.6626
228.1282	9270.4072
239.14915	32442.58
241.10707	3732.395
243.12296	15985.282
250.14156	12396.701
254.14316	2787.2109
256.17441	3604.78
263.14932	5269.0098
265.16495	15815.049
269.1387	7213.3535
272.15442	17988.857
272.65634	5850.4531
283.17542	37661.246
284.15347	2765.5493
284.17816	4889.1235
285.16229	2840.0811
287.14929	18420.537
288.15256	3413.3953
293.67432	3503.3762
294.16748	21494.41
300.20187	7402.0825
307.17456	3813.6501
307.67786	3222.6833
309.19113	7648.8232
313.16486	5792.9424
316.18091	22198.428
316.68118	4410.8887
320.18274	4456.561
324.69427	2732.7769
327.20178	28027.85
328.20404	4206.9048
329.15897	5359.0146
331.17566	17601.633
332.17868	4856.1816
333.19324	3121.2021
338.19421	10672.914
344.22815	6873.0225
353.21939	5368.459
357.19232	4496.3115
360.20731	10780.917
371.2283	25067.689
372.2326	3532.7869
373.18555	3897.6519
375.20218	18914.24
376.20645	3782.791
382.22101	9960.5508
388.25446	4533.5278
395.22638	3082.2378
397.24316	2833.9451
404.23318	7114.9902
415.25458	19136.309
417.21506	3798.699
419.228	19184.244
420.23349	4996.3477
426.24673	6913.9907
432.28091	5621.9341
448.2594	4599.958
455.24924	3253.4766
456.77313	7426.1489
459.28122	11118.559
463.25458	19166.07
464.25769	4137.7832
470.27267	6638.396
470.77612	3971.7803
476.30664	5599.4458
481.26315	2806.7993
492.28973	4213.3247
493.27829	5834.7974
499.27563	3655.1904
500.79785	4830.8687
503.30554	5819.3369
507.28091	10557.85
514.2984	5380.124
514.79956	5108.9585
536.31439	6841.4897
536.81189	4190.624
543.30316	3987.7368
544.82892	4813.0029
545.32861	5153.3213
545.82281	3004.6741
547.33057	4853.084
551.3078	4292.6943
558.32605	6024.6841
558.82867	3086.5713
580.34033	6642.0229
580.84076	3770.5183
587.32764	6262.041
588.85175	7438.4912
595.33411	5064.1143
602.35553	5187.084
602.85724	3493.8508
610.86359	5208.4038
611.86169	2934.3643
624.86554	4056.8386
631.35364	6352.5459
632.87762	5496.4707
633.87115	4381.3618
646.37659	3608.9578
646.87842	6929.8267
655.39001	3338.6609
668.39191	4475.2808
675.37946	5752.9565
676.9024	3845.3799
677.39703	16870.893
677.89886	15409.483
678.39319	3964.9028
685.91138	3960.2056
699.40833	21116.861
699.88135	23256.115
700.38409	10719.72
700.88208	3153.6399
707.92358	6915.4355
708.42816	4083.2004
708.92523	5768.791
710.37067	6285.9956
716.84399	3103.7754
719.40735	5983.665
721.42261	192274.38
721.92413	150276.05
722.42572	62779.508
728.3819	3301.0615
728.88226	45753.621
729.38013	50458.891
729.87805	16457.059
729.93597	126787.96
730.38171	7783.6328
730.43768	103167.41
730.93823	44669.434
738.37488	4058.6667
738.44861	17885.059
738.86444	3699.1826
738.95013	7072.3774
739.37109	12034.438
739.44446	5007.0845
763.43402	4788.9272
780.45721	4063.4023
807.46222	7644.8428
808.4632	3868.2854
851.48425	6740.6431
852.49329	4876.7178
868.50885	3148.1096
895.51239	6248.2207
896.51978	3847.6758
910.52582	3100.6892
913.53809	3833.8967
939.53333	7068.2056
940.54028	4517.3047
957.55023	3652.8909
983.56183	7778.3291
984.56366	4903.1157
986.02435	3026.3967
1000.5891	5256.0015
1001.5837	8920.749
1002.6011	3378.0586
1027.5883	5570.4385
1044.6144	7149.1392
1045.6044	9771.4424
1046.604	5521.1084
1071.6136	7664.9272
1072.63	4341.0605
1073.6324	3442.6404
1088.636	4847.5142
1089.6312	17932.752
1090.6298	8326.0059
1106.6501	8214.667
1107.6501	4179.6914
1115.6392	4073.8252
1116.6555	4396.1108
1132.6696	8524.0498
1133.6564	19001.969
1134.6555	16094.452
1135.6571	4324.6182
1150.6747	8875.3301
1151.6765	5836.9932
1159.6743	5615.5728
1160.6902	5394.1963
1176.6903	4737.1045
1177.6791	40242.055
1178.6857	20913.666
1179.6907	6485.3638
1194.704	19672.131
1195.7086	11990.038
1220.7238	4909.7358
1221.7062	44001.125
1222.7079	17436.637
1223.7097	5106.8433
1238.7318	23387.371
1239.7354	16850.779
1240.7468	4944.1929
1264.7474	4970.5195
1265.7318	30688.363
1266.7335	19250.875
1267.7379	6021.1733
1282.7559	30606.658
1283.7598	16572.588
1284.7595	7110.8682
1309.7593	13644.018
1310.7563	12724.536
1326.7828	15931.978
1327.7871	15831.564
1353.7914	5026.1538
1354.7898	5816.6265
1370.8131	7511.6499
1376.769	8317.8721
1396.834	5621.9761
1397.7964	4012.3953
1398.7971	11281.123
1399.8143	5080.5278
1400.79	3606.8799
1414.837	12570.59
1415.8401	17260.785
1416.8368	5137.5571
1419.7947	10160.776
1435.7649	6415.1362
1441.8362	125735.39
1442.8396	106259.54
1443.8442	40414.5
1456.7813	13725.144
1457.7711	8683.8037
1458.8616	1290174
1459.8643	970371.81
1460.8678	369303.88
1473.8513	19936.633
1474.847	11495.618
1477.788	8740.5332
END IONS

BEGIN IONS
TITLE=22929: Scan 39762 (rt=7512.2) [D:\L4aex-Pool22-080823-03a_20231130140117.raw]
PEPMASS=498.30999 2952890
CHARGE=3+
SCANS=39762
RAWSCANS=sn39762
RTINSECONDS=7512.1969
127.85738	1868.6837
131.07014	4143.9907
133.08557	88388.484
134.08899	5433.4292
151.09615	4018.3884
155.07028	5548.3091
156.52895	2187.2952
163.08607	2282.0571
168.98169	2273.5354
171.14903	4701.5981
171.71338	1945.0566
173.0058	1932.0675
173.43515	2139.5566
175.09613	4107.4648
177.11165	49716.316
178.11533	2982.5691
181.60794	4080.1604
192.47316	2245.811
195.12253	8525.1035
199.09612	3004.939
204.59709	2576.762
206.1149	3815.0759
219.12225	3817.687
221.1378	16389.998
222.14113	2633.9448
228.12752	6540.9033
239.14825	14750.194
243.12201	6433.6069
250.14064	7169.8774
263.14853	4156.7744
265.16394	5852.2295
269.13739	3684.4375
272.15402	6970.6812
283.17456	17240.418
287.1485	7657.5737
294.16687	8349.4072
300.20215	3660.2571
309.19031	5055.7954
313.16367	3234.5466
316.18033	6979.3604
327.20117	13293.483
331.17429	7807.9629
338.19299	6790.2739
344.22827	3017.5908
353.2168	2531.6987
360.20615	7339.7549
368.71808	3533.6318
369.22531	2724.0813
371.22748	12329.423
373.18533	3346.7717
375.20029	7465.3975
382.21982	4801.5918
382.71942	2769.6743
390.73187	3233.947
404.23218	6439.8057
404.73444	4203.2612
415.25327	8213.0898
416.25671	3274.5095
419.22757	6743.2524
426.24567	5866.6895
459.28	5329.2686
463.25327	4208.3623
469.78015	3245.5618
470.27371	3447.625
492.28424	3575.8035
503.30435	3200.895
507.2785	3087.6365
514.79797	4507.1523
536.30774	3621.2925
547.33044	2742.282
558.32257	5181.4644
580.33844	6567.8105
602.35022	8361.0225
602.85211	4412.3633
631.35199	3045.3425
633.37292	7634.749
646.37433	3572.0991
646.87573	3014.4714
655.38696	3796.4563
668.3916	4873.6597
677.3963	12705.216
677.89673	6929.3364
678.3999	2812.2388
699.40979	14995.846
699.91028	7944.3018
700.41376	3470.3899
707.92169	6421.5391
708.42249	5577.104
712.41473	2726.2922
720.08301	3415.3979
721.42114	122658.25
721.92297	108461.84
722.42358	36168.84
723.88416	2856.262
729.9342	102091.46
730.4361	70837.875
730.93774	30394.182
737.37335	4395.2241
738.37512	3166.5784
738.44714	8958.0732
738.9505	7885.9443
746.38324	7853.4219
746.88678	5338.3892
747.3717	4052.8093
747.88165	5334.8896
748.37909	5635.2817
807.45886	3817.4209
895.51184	4603.2466
1044.6156	5201.793
1045.6023	5856.7061
1089.626	6914.1958
1090.6246	4199.3828
1106.6476	3368.6694
1107.649	3218.2092
1133.6504	12759.465
1134.6581	9178.6045
1141.6766	2905.947
1150.6732	5496.9888
1151.6819	3887.2407
1177.679	16368.859
1178.6818	7608.4961
1194.6978	9506.4766
1195.7067	8375.9727
1221.7067	16467.545
1222.7043	11579.476
1223.7158	5791.2134
1228.7759	3243.1802
1238.7283	14474.195
1239.7354	9430.8096
1240.7269	3202.4639
1265.7283	14169.711
1266.7325	10847.587
1282.7583	10717.748
1283.7574	10993.575
1309.7556	8658.3301
1310.7654	5043.8564
1326.7888	5111.7729
1327.7804	6353.7432
1328.7935	3145.6716
1398.8136	4087.7427
1415.8339	10783.698
1419.7913	11955.52
1428.8191	5469.5269
1441.8303	6574.8784
1442.825	7314.4106
1443.8367	3761.5288
1458.8611	662675.13
1459.8639	503188.16
1460.8671	191889.45
1463.8169	8892.6992
1473.8507	15788.8
1474.8485	7685.2847
1477.7959	11874.855
1490.8713	10129.46
1492.772	6782.7183
1493.7695	7044.0342
1494.7827	5153.1406
END IONS

BEGIN IONS
TITLE=22930: Scan 39763 (rt=7512.37) [D:\L4aex-Pool22-080823-03a_20231130140117.raw]
PEPMASS=707.92149 1397791.9
CHARGE=2+
SCANS=39763
RAWSCANS=sn39763
RTINSECONDS=7512.3748
131.07033	5051.585
133.08585	66334.203
134.08932	5524.5786
137.05989	4949.2769
148.44162	2144.7307
152.56958	1876.1237
155.07005	5177.5864
157.01323	2498.1123
163.30128	1974.426
168.46277	2555.748
175.09653	4132.9038
177.11195	23073.553
186.5083	2878.365
195.12239	5531.062
198.01111	2546.3811
199.09627	4120.3491
201.04945	2482.2219
217.87077	2448.3286
221.13885	5442.4717
230.37286	2878.7029
239.14888	5689.1582
241.66283	2219.8733
243.12299	3016.5952
269.13873	2644.1753
283.17499	10019.948
284.53748	2562.5435
287.14896	7190.3643
309.19083	3601.8889
327.20193	4315.6621
331.17529	8262.4424
344.94131	2387.4541
371.22736	3555.0815
374.21667	3850.1375
375.20206	9018.3516
419.22736	6846.2036
463.25256	5707.5659
507.28003	4736.7905
595.33588	3092.8452
656.03442	2994.377
707.35284	3161.876
1010.1408	2800.2271
1353.7885	2942.0273
1354.7931	4073.6716
1355.7904	51447.719
1356.7932	17664.15
1397.8088	132443.02
1398.811	77059.055
1413.7955	77719.625
1414.8356	484131.81
1415.8389	239257.09
END IONS

BEGIN IONS
TITLE=22931: Scan 39764 (rt=7512.55) [D:\L4aex-Pool22-080823-03a_20231130140117.raw]
PEPMASS=710.39907 396772.28
CHARGE=2+
SCANS=39764
RAWSCANS=sn39764
RTINSECONDS=7512.5525
125.41709	2122.7463
126.19044	1978.4081
132.35025	1751.8928
133.08595	5925.8633
134.7175	2292.3284
143.07744	1757.7202
150.94714	2010.448
152.97885	1953.2941
158.12589	1910.2786
161.70927	2179.6785
165.60127	2439.2854
167.01871	2070.3496
176.59312	2075.6475
194.19536	2367.2522
213.22713	2183.6704
259.05441	2486.7532
305.15884	3250.6228
307.67096	2496.7871
383.76193	2628.936
393.20981	5056.3203
437.2366	3221.2134
440.48779	2817.8896
481.26184	5082.2368
1063.7406	2956.3594
1111.613	4445.7773
1155.6393	6209.0171
1172.4275	3256.9551
1199.6545	3434.4771
1243.6871	5287.8628
1401.8165	8975.4434
1418.8433	10019.427
1419.7927	177469.14
1420.7961	89107.469
END IONS

BEGIN IONS
TITLE=22932: Scan 39765 (rt=7512.73) [D:\L4aex-Pool22-080823-03a_20231130140117.raw]
PEPMASS=516.28879 735941.13
CHARGE=3+
SCANS=39765
RAWSCANS=sn39765
RTINSECONDS=7512.7304
130.51666	1780.4965
133.08574	11907.883
142.27396	2111.1538
145.6926	2001.2701
177.11176	6260.4849
203.7059	2288.4329
229.75778	2407.1724
239.37433	2134.3459
266.0444	2540.8755
293.353	2678.1008
365.02237	2542.0107
437.23578	2937.7766
516.8349	3076.0879
571.34204	3080.0005
699.37671	5103.0439
699.87994	5609.7065
751.39154	6988.9355
755.93134	5072.8452
764.40125	2551.1523
765.41693	145846.08
765.91876	130010.91
766.41986	49381.094
772.89508	4466.1943
773.40143	42434.867
773.9046	27017.789
774.40375	15338.54
774.89868	6217.5435
870.00238	3022.1389
870.09698	2911.3835
1095.963	3234.3977
1155.3546	4661.0776
1266.7563	3210.4495
1485.8606	4609.3213
1502.8859	18663.02
1503.892	8916.9697
1507.8419	31498.82
1508.8464	24256.027
1509.8434	9419.3535
1510.8523	24499.113
1511.855	8059.8477
1523.8105	4581.4355
1527.807	2877.2666
1529.8285	21674.014
1530.8506	18053.326
1531.8563	8367.291
1544.8721	2602.7551
1545.7982	8124.0464
1546.7689	3222.1604
1546.921	4344.5859
1547.9272	3571.2651
END IONS

BEGIN IONS
TITLE=22933: Scan 39766 (rt=7512.91) [D:\L4aex-Pool22-080823-03a_20231130140117.raw]
PEPMASS=486.95894 12286327
CHARGE=3+
SCANS=39766
RAWSCANS=sn39766
RTINSECONDS=7512.9086
125.05967	2055.8894
125.87716	1910.3641
131.07028	21694.662
133.08591	429238.97
134.08934	25799.27
134.20421	2142.5474
135.09016	1738.2737
135.10168	5143.6646
135.45174	1694.9066
137.05975	17957.242
139.07542	6801.0107
151.091	2555.6328
151.09648	22813.355
153.0549	7157.0688
153.08333	4023.7866
155.07028	30269.709
157.0858	7728.5142
161.11734	4931.8594
168.12305	3276.6775
171.06511	2238.6877
173.08051	3259.4949
175.0965	36825.383
176.09981	4268.9185
177.11217	234958.17
178.1156	16682.686
179.07048	2809.1597
179.09897	3389.3149
179.12784	5670.5957
181.08617	5882.9463
183.10181	5298.5581
183.85066	2880.1714
184.10164	5377.3633
187.09705	4436.4043
190.69603	2654.2261
195.11345	4065.7283
195.1227	49793.156
196.12627	5393.0923
197.08101	2616.0251
197.10962	10927.98
199.09663	33257.871
200.09933	5152.0942
201.11194	11506.128
205.10745	3077.5371
206.11497	16832.834
206.61731	3538.5798
217.10672	6074.8521
218.11484	2422.2625
219.1227	25653.18
221.13858	66368.195
222.142	6488.1787
223.15378	7348.2954
225.11215	7104.0884
228.12828	32412.34
228.6304	5947.2021
232.13037	5001.752
239.14911	70747.859
240.15247	6779.6914
241.10727	13202.369
241.13599	9695.2705
243.12299	35227.699
244.1264	3754.2671
245.13858	7907.0596
250.14124	32925.039
250.6431	9801.4844
256.17642	4882.0967
259.11835	2978.0435
261.13391	5135.6719
262.13995	4306.1348
263.14914	17767.254
265.16504	30976.494
266.16827	4508.7598
267.18115	4290.2979
269.13867	17481.387
272.15451	32912.383
272.65634	10522.945
273.15842	4009.4956
275.14896	3554.7952
276.15656	3498.3044
279.14417	2883.8413
283.17551	73868.578
284.17892	9275.5713
285.13406	5621.7114
285.16315	7081.6816
285.66339	6834.2144
286.13712	3407.5454
287.14944	38310.348
288.1532	8692.0957
289.16486	3246.9272
293.67651	2746.1353
294.168	37045.586
294.6698	15209.38
295.87787	2465.8328
300.20264	7462.8828
303.14474	2934.3218
305.15936	5353.6206
307.17557	10296.602
307.6777	3545.6301
309.1915	24673.637
313.16534	18476.307
315.68936	3722.9392
316.18109	34554.508
316.68332	10698.926
327.20215	81762.914
328.2059	11476.784
329.1601	13085.051
329.18927	7649.1392
331.17581	46311.648
332.17941	10705.589
333.19186	4142.0586
338.19443	28389.752
338.6965	13316.49
339.19577	3719.0789
344.22864	8079.9814
346.70813	4772.7578
347.17035	4770.1807
349.18555	3162.5115
350.1936	2989.7876
351.2034	5153.7109
352.77264	2958.3555
353.21777	12406.555
357.19113	13179.668
359.71616	2668.0659
360.20804	17972.592
367.19687	8270.627
371.22858	46102.402
372.23224	7182.5098
373.18573	7720.7734
373.21246	4816.0322
375.20233	50080.254
376.20541	8723.4199
377.21771	5399.9277
381.21378	3849.2209
382.19473	2957.2759
382.22192	12632.535
382.72342	4945.7744
388.25372	7463.2305
391.19693	3576.1025
391.44916	2682.6462
393.2128	4271.0142
395.22815	4735.4463
397.24429	7786.0601
401.21805	8457.3438
404.23434	16347.059
404.73611	9078.2207
405.2395	2946.6897
407.22842	3507.7844
411.22336	6955.7397
412.7493	3407.9041
415.2551	33224.398
416.25943	7902.4663
417.21228	7319.8726
419.22879	47028.262
420.23157	8254.7803
426.2471	13413.038
426.74921	6964.0439
432.28088	6329.1074
434.76062	3629.7344
435.22601	4165.5288
437.2388	4469.8135
438.24338	4244.4619
445.24478	7307.9019
448.26025	11491.609
455.2507	6212.3198
459.28131	19061.334
460.2861	7258.4795
461.23816	5908.4595
463.25504	38227.688
463.28818	3415.5503
464.25946	7640.479
465.2674	3515.4404
470.27316	10066.169
470.77643	4495.665
476.30878	4231.7739
478.78754	3954.772
479.28705	5483.1245
480.2569	2701.0503
481.26447	5613.8257
483.28159	2782.9348
492.28802	14312.429
492.7861	6398.5752
499.27731	11602.167
500.79861	5057.0474
503.30847	9855.8428
504.30966	2737.7256
505.26492	4041.5078
507.28168	28698.299
508.28546	5872.9604
514.30145	9707.585
514.80225	6802.811
522.81055	3419.5903
523.31622	3775.4268
523.94849	2765.9417
536.3136	10118.704
536.81482	5705.6655
543.30286	7566.2681
544.3053	2830.0166
544.82416	4085.5313
545.3205	3313.6787
547.33307	7293.4385
549.29242	4003.3457
551.30853	19165.412
552.31226	3522.3857
558.3266	7596.8652
558.82751	6395.0371
566.83521	3055.3323
569.31763	4971.2852
580.33978	9664.3955
580.84167	8283.5557
587.32867	12256.08
588.85138	3470.9124
589.24023	2952.8542
589.35168	5629.4541
591.35657	3615.1055
595.33276	5044.6782
602.35077	6641.7051
602.85675	7624.5552
611.36176	7721.2578
613.34436	3580.106
624.36743	11052.835
624.86493	3415.9602
631.35693	10796.248
633.37494	6992.6699
639.35809	5710.3457
641.37372	2775.7773
646.3772	4735.9004
648.38763	2780.0798
654.8952	4087.8259
655.38757	9464.9902
655.88422	3916.9365
656.38806	3185.4731
668.39307	4387.2358
675.38385	13292.024
676.38348	5972.7085
677.3988	20777.484
677.90027	19460.861
678.40143	7579.8271
683.38879	3926.4158
684.39557	3094.3865
685.91058	3784.7349
686.41388	4270.7554
699.41125	42476.441
699.91327	25607.76
700.41602	8059.0513
707.92554	9343.1992
708.42847	5351.0029
708.92456	4772.9771
712.41345	4582.9014
713.42627	3115.1514
719.40942	14521.89
721.42108	189921.13
721.92236	138912.41
722.42444	74622.344
722.92834	26245.793
729.3811	25125.824
729.87775	8307.8828
729.9389	65371.508
730.37598	6114.4766
730.44061	50486.563
730.88019	4488.6216
730.94086	19754
736.43488	6268.3584
763.43695	12029.095
764.44012	6717.7607
780.46313	5306.4893
807.46405	17186.646
808.47101	7136.8477
824.48755	5677.2505
825.47705	4962.2637
851.4895	18888.215
852.49542	6772.0337
864.68158	2866.478
868.51379	13599.746
869.50549	5657.3262
895.5163	15684.401
896.52222	11720.5
912.54236	11225.611
913.54138	8178.0645
914.53162	3944.7026
939.54486	14245.169
940.54926	8790.9941
941.55609	7160.9102
956.56891	15637.712
957.56458	10263.924
958.56598	5423.7437
974.57227	4353.4839
982.58447	3132.9688
983.5697	15723.071
984.57849	10435.258
985.59149	5255.4424
1000.5937	17136.541
1001.5859	16001.8
1002.5982	9508.8145
1019.615	4396.7466
1027.5974	17995.438
1028.6072	15466.89
1029.6185	4993.0112
1044.6212	21112.191
1045.6155	23551.408
1046.619	11790.518
1047.6323	3076.095
1062.63	11769.235
1063.6309	7089.1162
1071.6216	19113.955
1072.6375	10233.34
1073.6475	3024.6587
1088.6477	21077.787
1089.639	41909.035
1090.6426	26792.188
1091.653	8942.6484
1106.6594	21247.994
1107.6619	13266.315
1115.6479	11493.509
1116.6665	10441.757
1117.6558	5132.9482
1131.6553	3303.1687
1132.6748	21124.381
1133.6621	56077.543
1134.6699	31756.318
1135.6754	11205.594
1136.6816	4722.1128
1150.6858	47131.684
1151.6882	32699.838
1152.6935	9856.9092
1159.6785	8717.7832
1160.6869	9916.875
1161.6925	7204.9146
1176.6993	18159.621
1177.688	62399.391
1178.694	48773.691
1179.6971	23908.551
1180.6989	4632.0591
1194.7113	47496.695
1195.7146	28670.234
1196.7177	13101.706
1203.7014	7792.3433
1204.7185	8470.5693
1205.7174	6529.8608
1220.7261	11972.021
1221.7144	61608.941
1222.72	54595.672
1223.726	24116.869
1224.7253	5636.4673
1238.739	49849.309
1239.7416	35128.402
1240.7474	11490.922
1247.729	6049.1738
1248.7477	5474.6704
1249.7488	5127.2729
1264.7611	6428.2876
1265.7397	62354.672
1266.7439	42299.191
1267.7476	20465.816
1268.7474	5796.4541
1282.7654	62259.219
1282.918	4127.5986
1283.769	53939.824
1284.7699	17731.793
1285.7714	5150.9565
1308.7793	6846.0957
1309.7659	39395.434
1310.7721	20690.156
1311.7731	9895.7568
1326.7909	27165.217
1327.7955	15999.885
1328.7874	3579.1375
1352.8033	6596.2119
1353.8	12949.584
1354.8029	14311.866
1355.8181	7942.6279
1370.8202	18112.344
1371.8226	15711.772
1381.8185	4015.4089
1396.8235	4794.2974
1397.8207	10521.173
1398.8376	13522.461
1399.8302	24009.229
1400.8376	7238.918
1414.843	17464.352
1415.8475	10913.527
1416.8473	3413.939
1419.7997	17018.01
1420.8071	11956.589
1421.8071	4765.2695
1423.8157	4435.7852
1435.7744	4701.1929
1441.8438	754416.75
1442.847	647445.56
1443.8496	286505.66
1444.8531	74169.547
1457.8143	14726.802
1458.8707	1773132.3
1459.8741	1513646.9
1460.8772	666257.25
1461.8798	164002.09
END IONS

BEGIN IONS
TITLE=22934: Scan 39767 (rt=7513.08) [D:\L4aex-Pool22-080823-03a_20231130140117.raw]
PEPMASS=503.28605 1855014.6
CHARGE=3+
SCANS=39767
RAWSCANS=sn39767
RTINSECONDS=7513.0849
131.07018	3090.8662
131.94748	1776.9147
133.08594	57995.234
134.08965	3232.4204
136.6425	1708.9047
140.88963	2070.9438
149.0451	4050.115
155.07025	2400.8181
160.46446	1987.8303
174.8226	2315.8555
175.09589	3193.0667
177.11208	23940.588
187.50021	2197.665
199.09616	3047.7778
203.51785	2660.1855
217.10516	7337.48
221.13802	7417.3706
239.21666	2537.6267
240.22482	2442.5942
243.12225	4334.085
260.01721	2383.3896
261.13098	9108.7207
265.1655	4105.6567
281.05191	4321.9712
287.14841	7419.1816
297.77704	2664.6851
299.06161	11181.796
305.15768	11912.799
316.20172	2886.6719
327.17136	2732.2971
331.17532	5189.186
332.17685	2604.6501
333.18036	2823.7871
344.97699	2997.2336
349.18332	13746.7
375.20306	3613.0811
393.20987	15707.103
394.21188	2856.1267
404.5455	2519.0955
415.03635	4007.0872
419.22791	7420.4067
437.23651	10666.326
463.2536	4999.8555
464.25549	3155.8625
481.26242	15989.508
503.2641	17381.033
503.6001	6737.769
503.93658	5218.8467
525.28949	13548.433
526.29364	3091.458
551.30621	3732.8994
569.31604	8189.2944
601.70453	3308.697
613.34186	6452.2803
741.3894	3442.8235
743.40405	79973.797
743.90601	71652.281
744.4057	30412.072
744.90759	52579.301
745.40784	16554.52
746.38831	6560.7612
746.88831	8127.3315
753.45459	4935.2334
754.40039	60076.078
754.9054	34664.145
755.40564	19630.686
785.41132	3680.6755
917.49512	4005.8303
919.61005	3710.5837
962.52252	4293.6611
1005.5491	7350.731
1006.5497	6562.5981
1049.5757	5310.7021
1050.5731	3807.3018
1068.5701	3774.7319
1093.595	3858.8914
1111.6085	5405.8745
1112.6079	3747.1299
1155.6321	10736.785
1156.6437	6917.0566
1199.6594	15088.106
1200.6635	9213.0342
1243.6884	19315.65
1244.6899	14571.204
1245.6813	3787.4883
1287.7126	17103.439
1288.7174	14070.712
1331.7375	20871.861
1332.7434	13811.976
1375.76	10611.321
1419.78	4089.3811
1443.8474	7073.6289
1458.8607	12908.904
1460.8677	20903.426
1461.8905	5988.3706
1463.8181	45069.398
1464.8221	22262.398
1465.8118	6415.4829
1466.8234	9348.4072
1467.8363	4795.2813
1472.8541	6879.9712
1473.8615	6211.2495
1475.8219	3103.7222
1485.8019	22365.049
1486.8043	17927.568
1487.8066	5136.9243
1488.8623	32006.271
1489.8707	10604.212
1490.7688	3391.6279
1492.7635	4318.8413
1493.7612	3945.9666
1505.8955	71475.008
1506.8911	21058.266
1507.8416	240676.78
1508.8442	204701.38
1509.8466	63046.012
END IONS

BEGIN IONS
TITLE=22935: Scan 39769 (rt=7513.44) [D:\L4aex-Pool22-080823-03a_20231130140117.raw]
PEPMASS=611.3559 217107.75
CHARGE=2+
SCANS=39769
RAWSCANS=sn39769
RTINSECONDS=7513.4401
111.73672	1582.6786
113.51569	1543.7695
114.93118	1452.4486
116.35021	1686.6606
119.52762	1784.9153
124.27593	2005.3065
126.94524	1847.5887
133.08597	7063.4746
155.07053	2564.3694
156.1172	1989.65
163.43837	2091.7642
177.11183	4861.8477
182.22697	2148.8328
210.32201	2381.1604
221.08401	3416.3206
229.36133	2469.5281
236.57263	2553.1895
252.37807	2411.5212
252.50301	2396.1658
301.16537	2434.9133
324.21921	3054.4048
355.07034	8499.0049
356.07083	7914.1743
415.25305	2358.6338
435.27209	2597.9771
611.32642	4509.2822
611.37549	3105.3621
691.99176	2755.22
749.87238	2892.4106
861.09631	3169.2966
1049.1147	3317.7075
1203.6935	5748.8809
1220.7177	23088.85
1221.7089	52483.715
1222.7097	29437.434
END IONS

BEGIN IONS
TITLE=22936: Scan 39770 (rt=7513.62) [D:\L4aex-Pool22-080823-03a_20231130140117.raw]
PEPMASS=505.28654 741568.69
CHARGE=3+
SCANS=39770
RAWSCANS=sn39770
RTINSECONDS=7513.6167
133.08171	2185.3916
133.08589	22267.277
136.48575	1751.8475
137.05951	2378.6753
139.23317	1773.1056
139.90892	2072.7139
147.66241	1842.3196
148.44212	2284.4534
149.04507	2819.4197
177.11203	10451.562
234.42599	2353.4451
239.14735	2462.7739
276.89835	2506.095
283.17496	2519.1042
284.1698	2465.429
293.93607	2437.1333
296.19629	2626.0435
301.05801	3021.4841
309.4136	2497.6763
314.8132	2469.2507
400.98505	11047.828
401.19687	3155.8293
401.98474	3067.2058
418.99628	6075.2769
419.22519	3158.3369
432.69522	2875.0325
459.2803	2708.2617
505.26346	6769.2041
505.31339	3480.7849
506.27274	3051.7395
506.31693	3759.554
626.52496	2376.2085
662.32666	2796.9832
684.3396	4495.7285
696.37683	4339.9321
705.85461	4710.8164
718.38367	2709.6973
718.88251	3279.6262
719.39636	2900.064
740.40051	23783.217
740.90356	13939.297
741.40204	14010.891
741.90704	7245.9927
748.3819	9522.2588
748.89227	8869.5557
749.38477	11292.877
749.88519	12690.473
750.38458	15007.792
750.88434	4439.3735
757.37463	5828.3511
758.38214	5595.6401
758.88068	2916.4199
1127.574	3243.5686
1171.6008	3341.249
1172.6128	4787.0947
1215.6392	4169.0957
1216.6422	3601.0051
1231.6056	3301.7754
1259.6594	7352.3955
1303.6942	7614.9194
1304.6799	3189.3584
1420.7917	9631.1172
1421.7875	3227.6367
1441.8307	8288.3955
1458.8624	8017.1289
1459.8759	3496.1045
1463.817	3171.7805
1464.8214	10751.931
1465.8148	4150.4395
1478.8022	7401.1396
1479.7922	103406.27
1480.7957	76371.266
1481.7979	44699.414
1482.8036	8665.1816
1495.7572	8042.6919
1496.7616	9906.9385
1497.7631	7576.5713
1498.7935	14997.164
1498.8425	16188.052
1499.7728	17838.984
1500.7729	6806.2612
1515.8729	9876.6963
1516.8761	17012.154
END IONS

BEGIN IONS
TITLE=22937: Scan 39772 (rt=7513.98) [D:\L4aex-Pool22-080823-03a_20231130140117.raw]
PEPMASS=694.92334 170166.34
CHARGE=2+
SCANS=39772
RAWSCANS=sn39772
RTINSECONDS=7513.9767
133.08598	5711.231
147.62285	1909.2643
157.62747	1897.4066
159.35164	2215.155
160.3764	2171.9272
160.50156	2067.0652
167.74216	2104.7256
177.11194	3232.3206
180.37932	2077.7808
183.15086	1997.9199
244.68723	2376.8181
357.70416	2757.4766
365.34048	2440.9646
536.91089	2624.4124
559.21478	2690.1091
587.31738	2715.1194
695.39948	3841.0623
741.77148	2831.6506
943.93463	2739.666
1353.7827	12794.299
1354.7845	9326.7119
1370.8076	42947.422
1371.8118	37254.902
1372.8121	7388.8735
END IONS

BEGIN IONS
TITLE=22938: Scan 39773 (rt=7514.15) [D:\L4aex-Pool22-080823-03a_20231130140117.raw]
PEPMASS=459.25967 436824.09
CHARGE=3+
SCANS=39773
RAWSCANS=sn39773
RTINSECONDS=7514.1539
124.98963	1869.8115
125.47764	1731.4702
129.28963	1636.2229
132.36047	1966.8485
132.95485	1674.3076
133.08102	3531.574
133.08595	47877.355
135.81801	1612.8151
136.15689	1801.1575
139.14665	1644.6086
140.9975	1808.9318
143.49362	1827.5267
147.92987	1861.1646
148.44884	3803.2095
149.68997	2093.3982
152.15245	2226.9182
153.09059	2135.4265
158.02913	2139.885
166.84785	2107.1687
172.09683	3062.9944
173.04468	2191.6438
177.11211	16176.368
179.02423	2578.0134
184.18791	2004.1729
197.1284	13178.426
206.67029	2397.1741
209.53256	2394.512
221.08414	3840.6208
225.68483	2288.0898
262.17783	2377.5259
263.16083	7921.8252
288.1918	12238.158
306.20087	2970.8186
349.1828	3307.9917
350.70255	2705.9045
411.83191	2336.127
438.19556	2872.7856
459.22141	11881.857
459.28189	44572.578
481.2623	4465.8452
613.34406	3317.8115
688.38391	3242.8164
754.76263	3324.6616
785.48431	3639.8328
897.21802	2781.3918
917.49585	10275.305
918.49811	7573.8657
929.50079	2634.8494
971.91022	2662.6426
993.19086	2909.4951
1065.145	2958.2227
1111.6123	4186.4277
1112.6094	3435.926
1155.6594	3249.9282
1155.8092	3161.0005
1199.6698	5045.4883
1356.7799	3359.6323
1357.7471	5244.7085
1358.7527	4946.2583
1373.8171	8892.3457
1375.7645	51678.031
1376.7688	34873.668
1377.7676	14343.657
END IONS

BEGIN IONS
TITLE=22939: Scan 39775 (rt=7514.51) [D:\L4aex-Pool22-080823-03a_20231130140117.raw]
PEPMASS=736.92438 217867.56
CHARGE=2+
SCANS=39775
RAWSCANS=sn39775
RTINSECONDS=7514.5085
133.08589	7816.4126
135.79407	1794.2635
139.47691	2562.0845
140.9355	1900.1289
148.41394	2263.385
148.42314	5287.5649
148.43164	6656.147
148.45213	12319.135
148.46149	7968.9976
148.46921	2620.6914
148.48888	2494.0518
148.50673	2410.8364
160.26518	1990.0446
177.1118	3783.5916
204.09738	2360.0398
211.77994	2754.6868
268.19241	2515.7861
306.35208	2491.5879
440.64703	2832.7305
485.53937	2835.0281
685.34467	2816.0835
736.37555	3853.3066
1049.6036	2589.5959
1206.8351	3253.5596
1428.8174	11554.499
1433.7728	5480.9063
1434.7736	3646.229
1441.8375	5944.0176
1454.8191	4788.7178
1455.8242	9520.9736
1456.8303	9560.5996
1471.7341	3246.5854
1472.8536	40233.992
1473.8517	15385.069
END IONS

BEGIN IONS
TITLE=22940: Scan 39777 (rt=7514.76) [D:\L4aex-Pool22-080823-03a_20231130140117.raw]
PEPMASS=486.95918 14189410
CHARGE=3+
SCANS=39777
RAWSCANS=sn39777
RTINSECONDS=7514.7629
125.66338	11926.857
131.07021	37908.367
133.08577	614075.94
134.08896	31355.074
137.05951	33571.359
148.44957	11524.495
151.09656	34479.293
155.06999	52830.184
157.08559	15261.543
160.06038	11830.187
175.09644	42664.992
177.11192	355285.56
178.11548	26203.641
179.09903	21841.715
181.08571	18318.291
183.42705	13777.034
188.10445	16739.143
195.12241	76737.234
197.10947	14177.01
199.09676	31627.172
201.11185	16888.125
202.101	13238.255
203.10739	14396.907
206.11517	19963.643
212.89149	13174.822
219.12283	35493.367
221.13806	89614.867
223.15338	19433.355
228.12782	40078.859
239.14864	85062.914
241.10759	14845.862
241.13649	17021.971
243.1227	42746.41
243.7515	14133.918
250.1412	45009.832
250.64375	15118.678
263.14941	15784.694
264.49445	15038.947
265.16431	44122.633
269.13824	23738.129
272.15387	53645.727
283.17505	114923.43
285.13303	18130.25
287.14893	63893.938
294.16718	49558.926
313.16342	29344.949
316.18054	35826.699
327.20154	101787.27
328.20523	16666.783
329.15961	16832.977
331.17499	61732.484
338.19351	31452.805
349.18628	14828.472
353.21616	15803.338
357.19089	21693.762
360.20834	17318.047
367.19675	17595.203
371.22775	77912.742
375.20129	81898.211
376.20291	17629.094
382.21973	26961.992
387.03452	15359.911
404.23328	25886.225
411.2244	18813.666
415.25378	49403.133
419.2283	55730.363
426.24673	29663.012
448.26053	23920.658
459.28119	26197.191
463.25299	45892.238
481.3775	19064.973
503.3085	33841.281
507.28003	55420.801
514.2984	29877.219
551.30487	32074.861
558.32843	17372.914
587.32794	18989.613
668.3905	17470.404
677.39337	41388.973
677.90198	22784.811
685.13513	15550.469
690.40509	18108.207
699.40826	38086.582
699.91095	25711.369
719.41071	24250.824
721.41779	238850.05
721.91895	131653.31
722.42004	58895.152
729.37933	56256.477
729.93555	85695.727
730.43774	54072.543
763.42969	18664.326
807.45685	18743.043
851.48804	24685.979
895.51752	22774.975
896.51208	17565.875
912.53741	31361.508
913.54553	17341.752
939.53925	25152.027
974.40887	18785.131
1000.5987	26238.588
1001.5812	33268.203
1028.5973	24832.254
1044.6163	19435.977
1045.5974	28280.598
1072.6304	23614.148
1088.6426	21872.045
1089.629	26422.992
1090.6439	32684.631
1106.66	20150.6
1132.6641	28135.035
1133.6563	81964.234
1134.6564	55964.262
1150.679	61578.215
1151.6771	27443.572
1176.7004	26507.074
1177.6799	118721.88
1178.6947	45295.039
1179.7057	21542.59
1194.7047	47737.953
1195.7114	35634.742
1220.7067	20704.031
1221.7081	85860.336
1222.7113	67579.508
1223.7214	24967.686
1238.7281	80697.633
1239.7328	42398.164
1240.7328	20163.17
1265.7322	71603.133
1266.745	28022.721
1282.7563	104206.92
1283.7633	49387.633
1309.7587	71730.523
1310.7555	27657.484
1326.7843	35268.77
1352.8041	23355.744
1353.793	24121.678
1370.8242	19786.24
1398.8199	49966.539
1399.8224	35144.961
1419.7964	23926.143
1420.7949	19766.27
1441.8341	1089208.6
1442.8391	873777.44
1443.8398	272898.53
1456.8159	21842.893
1458.8621	2588387.5
1459.8647	1962261.1
1460.8682	672057.56
1461.0507	17367.789
END IONS

BEGIN IONS
TITLE=22941: Scan 39778 (rt=7515.02) [D:\L4aex-Pool22-080823-03a_20231130140117.raw]
PEPMASS=471.26793 2899864.3
CHARGE=3+
SCANS=39778
RAWSCANS=sn39778
RTINSECONDS=7515.0239
124.30141	1654.9999
124.88829	1918.9829
125.02303	2097.9673
125.06001	2291.0356
127.08906	1804.6644
131.07043	12558.28
133.08603	174876.45
134.08939	6642.7603
137.05998	7455.4121
139.07576	2593.4783
139.66423	2015.5894
143.34251	1913.5239
147.06537	4430.1865
150.34853	2044.5491
151.09633	5933.1777
153.05455	3063.9248
155.07045	11217.474
157.086	6618.5562
171.01067	2361.0332
175.09657	15687.028
177.11227	83583.586
178.11578	5921.4917
181.08589	4516.4155
181.30582	2343.2722
191.09119	4677.5054
195.12267	16867.592
196.12689	2415.8376
197.08099	3950.1501
197.10922	4235.4648
197.12918	3159.9275
199.09651	13751.277
199.12506	3747.2175
201.11244	5531.8403
202.66615	2489.3613
206.11507	4293.4199
209.10121	3150.377
215.12753	2622.1643
219.12299	8566.3828
221.13844	18152.393
223.1539	3201.6626
232.13049	2877.6128
235.11754	6829.9404
239.14919	25998.736
243.12299	18935.699
245.13783	3433.5483
250.14137	7031.25
254.1436	2799.4185
263.14966	3804.8633
265.16519	12164.945
269.138	5484.8174
272.15424	3155.2576
279.14297	3730.8037
283.17575	22572.107
285.1333	4651.7139
287.14935	23910.844
288.15283	3818.5007
288.1922	2597.2283
289.16498	5031.2407
294.1683	5129.0195
297.15479	4386.1714
309.19122	7866.3682
313.16412	4342.5142
316.18039	3800.9075
323.17075	4338.1323
327.202	22732.471
328.20477	2998.5632
329.15979	4496.6816
331.17563	21754.625
341.1821	2922.0425
345.15366	3034.0398
371.22824	15463.321
375.20212	14645.055
386.19946	2969.175
389.18222	3092.8586
401.21628	5127.3154
411.22397	4681.5972
415.25455	18020.504
419.22812	10623.73
459.28094	20972.186
460.28354	3781.552
463.25436	11269.703
464.25763	4027.7507
499.27423	3381.0801
503.30823	9736.4209
505.26004	3105.3831
507.28009	7110.3389
543.30292	5017.7061
547.33582	6095.2935
551.30719	8315.7842
595.3324	6398.2305
675.3819	2767.5183
677.3938	5573.9927
677.8963	5863.1924
706.9032	4152.9077
707.36633	4250.0977
940.54596	5626.2349
941.54645	2869.8152
942.55548	3070.8726
1020.3685	2881.9165
1027.5797	3677.6206
1045.6007	3024.4263
1089.6251	6844.397
1090.6255	3863.9165
1103.6025	2882.4905
1133.6541	7506.0713
1147.6278	6381.7432
1177.6775	11389.362
1178.6844	9211.2451
1191.6492	3542.5046
1221.702	4685.4014
1235.687	10187.125
1236.6877	4315.3921
1244.6852	2978.9119
1265.736	4569.1499
1309.7546	4516.5103
1323.7388	3684.4641
1353.7834	660230.06
1354.7861	446850.5
1355.7898	132443.56
1375.7662	19296.176
1376.7703	12024.227
1377.7733	9050.2188
1393.7716	4255.4272
1394.7841	12052.834
1395.7941	16878.598
1396.7957	7238.96
1397.8093	3112.4553
1411.7888	243147.19
1412.7925	170445.69
1413.7942	51380.711
END IONS

BEGIN IONS
TITLE=22942: Scan 39779 (rt=7515.25) [D:\L4aex-Pool22-080823-03a_20231130140117.raw]
PEPMASS=488.61087 6186239.5
CHARGE=3+
SCANS=39779
RAWSCANS=sn39779
RTINSECONDS=7515.2523
126.89827	1779.704
129.05281	3455.1409
131.07011	7221.0396
133.08589	172336.05
133.80975	1998.3846
134.08928	12227.068
134.11581	2235.5171
135.09016	3126.3521
137.05981	5744.8174
139.07539	2116.5825
141.62668	1971.0583
148.44954	2243.5559
153.05446	3375.9114
155.07016	10720.432
157.08537	3015.0095
159.10164	2325.6743
159.81824	2007.9459
160.40002	1969.2268
166.08994	2397.1399
170.06303	2008.7501
173.07858	8890.8359
174.082	2359.1731
175.09641	12460.65
176.09909	2377.9839
176.71324	2260.9351
177.11205	74675.211
178.11545	10064.862
181.08591	4058.8689
182.88118	2286.1353
186.08781	2249.5933
188.10315	3551.0615
193.06544	2601.9392
195.12242	6512.3877
199.09598	15099.554
207.25883	2607.4187
208.10043	6948.2642
217.10492	18508.244
219.12242	6381.8398
221.13834	17896.965
222.14104	2538.3274
225.11247	3316.2864
228.83461	2436.1646
230.11354	8452.3359
239.11922	5817.3511
239.14897	11896.103
243.12201	15728.424
245.13748	4262.0474
252.12679	5600.291
256.29504	2431.8049
261.13116	33406.469
263.10736	4972.3071
265.13458	4622.0493
265.16489	10304.932
269.13806	3647.8486
274.13931	4696.6118
276.30194	2602.1157
283.14496	9364.0234
283.17508	10492.613
284.17917	2979.4419
287.14804	19042.957
288.15189	4405.0479
289.16284	5382.8965
295.14627	3702.3381
296.15344	7616.3057
296.65488	3229.6248
305.15741	48605.918
306.1622	2796.4421
307.13275	4917.5176
309.16141	5260.2524
309.19104	4942.8696
313.1644	3377.3545
316.18234	2802.7227
316.68036	2569.5283
318.16629	6159.1768
327.17117	5073.4004
327.20181	8562.7041
331.17484	15245.331
332.17908	3392.2881
333.18893	2670.2971
349.18387	42438.121
350.18777	5530.0996
351.15851	3154.5737
371.16946	4785.2617
371.1976	7992.4033
371.22757	5987.7856
375.20123	13080.593
376.20459	4277.4116
377.21594	5962.2798
391.19595	2904.8816
393.21011	42991.332
393.71274	2574.457
394.21286	6634.8882
395.18655	3587.9802
400.98505	5209.7144
415.19565	3301.3162
415.22446	5736.4419
415.25299	6126.6074
417.21255	3953.8518
418.99908	2995.3135
419.22818	11702.216
421.23837	4182.147
433.2052	3273.0435
437.23633	36933.566
438.24048	5173.5845
443.52908	2896.0835
459.24963	6367.8667
463.25357	10773.459
477.23145	5480.8433
481.26257	34934.422
482.26602	6784.3545
489.35529	2762.6575
503.27829	5503.1714
508.28467	2702.8379
521.2569	4943.8828
525.2887	15856.424
526.29407	2959.2649
549.28857	3790.6709
551.30408	4683.313
565.28394	6834.8784
569.31543	11357.473
599.01947	2854.324
609.30957	8960.7471
613.34094	4979.2295
614.34155	3200.8909
622.34247	4282.3032
630.9248	2611.1133
635.35522	3123.9663
653.3374	8980.958
657.36609	6924.0142
664.23761	2828.9736
666.37305	3699.0586
677.39191	4870.7061
677.89917	5226.8877
678.4035	4404.2314
678.89886	4213.9453
685.9101	3982.3245
686.90601	3564.7419
688.38678	10778.79
688.88855	4854.6704
689.3833	5469.7295
697.36157	12635.354
700.92059	4365.4121
701.8902	2819.158
706.39948	7501.251
706.89819	4399.1274
710.40057	11409.14
710.90094	14661.063
711.39417	10920.025
713.86755	2942.918
714.91412	9598.8223
715.41217	9276.7949
715.91669	3492.9204
721.38983	24158.043
721.89404	10649.387
722.39069	5527.1987
722.92523	33073.5
723.4267	6782.7266
723.92181	3299.1699
728.46521	3650.7261
731.44147	7264.1196
731.94562	5034.7617
732.4101	109707.77
732.91217	84565.102
733.40857	48839.742
741.38721	7599.4233
742.3905	4235.231
743.40448	3406.907
743.50134	3216.7979
785.41461	10556.245
786.4176	5356.9043
813.45178	2902.6709
829.44141	17908.012
871.45587	3419.4053
873.46704	15031.733
874.46649	4262.8159
886.01727	2623.9033
901.495	3492.7305
917.49323	23594.197
918.49384	7823.8447
919.49921	5804.0488
961.51898	18083.451
962.52557	10102.11
963.51587	2828.0737
964.53925	3230.1042
979.53455	4681.3804
1005.5452	21457.85
1006.5511	10121.501
1007.5504	4689.4307
1023.5549	11465.605
1024.5581	4428.4722
1049.5719	24907.77
1050.574	8721.5225
1051.5736	6885.9805
1067.582	21760.438
1068.584	10587.336
1077.6033	4922.8354
1091.6268	2769.103
1093.5951	16729.533
1094.5991	6557.9092
1095.5953	6214.7944
1111.6084	38191.523
1112.6128	20536.652
1113.5967	10851.94
1135.6644	3243.7644
1137.6255	19001.518
1138.6328	7885.4238
1139.6256	6508.3984
1140.6483	3301.7996
1153.674	3314.7437
1155.6343	66375.711
1156.6381	30701.412
1157.6249	12414.263
1177.6771	4874.5259
1178.6882	3986.5793
1179.6838	3617.2993
1180.6902	3611.5779
1181.6533	10825.032
1182.6548	9661.9307
1183.6577	5499.1328
1197.7157	4648.3535
1199.6606	90841.555
1200.6649	60905.965
1201.6541	19706.174
1224.7278	6697.5483
1225.6818	13506.368
1226.6748	5602.272
1227.6858	5145.6001
1241.7358	4869.4873
1243.6865	99744.578
1244.6887	52770.543
1245.6829	19560.104
1268.7344	7046.2998
1269.7078	7894.9409
1271.719	3934.155
1285.7543	6685.1313
1287.7126	96972.125
1288.7163	65843.094
1289.7135	26426.984
1331.7388	51783.586
1332.7438	28961.705
1333.7319	15115.979
1355.8088	3825.9536
1357.757	3237.2766
1360.7786	3478.9749
1370.8093	57444.566
1371.8135	38948.262
1372.8175	19863.078
1373.8152	10034.731
1375.7681	12733.538
1376.7743	8495.7646
1377.7402	15198.848
1402.7878	4463.5957
1403.799	6619.9385
1404.7911	3748.9231
1405.7906	4088.3794
1416.8445	5425.104
1419.7889	15514.863
1420.7969	7567.4858
1421.7672	24456.434
1428.8149	54870.629
1429.0015	4939.0054
1429.8184	48585.805
1430.8212	17316.641
1431.8285	4608.3096
1441.8118	7329.5757
1442.8265	5795.9424
1443.8403	5783.1123
1444.8444	112957.9
1445.8484	33276.98
1446.8417	8560.4766
1461.8706	249251.55
1462.8744	75918.914
1463.8175	1070876.6
1464.8197	815706.63
1465.8218	316623.66
END IONS

BEGIN IONS
TITLE=22943: Scan 39780 (rt=7515.43) [D:\L4aex-Pool22-080823-03a_20231130140117.raw]
PEPMASS=476.94356 2194122
CHARGE=3+
SCANS=39780
RAWSCANS=sn39780
RTINSECONDS=7515.43
127.07631	2174.5486
131.07024	10316.591
133.08588	109680.39
134.08945	4919.7139
137.05989	4505.0098
137.92735	1903.7371
139.07611	1754.4727
147.06519	4111.4614
151.09616	3325.1807
153.0544	2489.8052
153.26263	2057.0439
155.07013	8286.5234
157.08601	3441.5964
175.09633	7598.2979
177.11206	56448.324
191.09087	3243.4363
195.12253	16742.164
199.09625	7493.3018
201.11206	3466.4875
205.1064	3095.4976
206.11353	2484.2529
207.12169	2284.407
219.12283	6892.3281
221.13835	14021.867
228.12798	3117.7024
235.11798	3740.7388
239.14874	14784.199
243.12247	13551.37
245.1384	2895.8979
245.75122	2105.2783
250.14046	3423.9883
253.12834	2934.6663
254.12802	2180.1516
254.14294	3233.532
263.14886	3197.7495
265.16412	5688.0532
269.13873	3866.6841
269.78479	2581.8779
272.15427	4155.3774
276.17386	2691.6855
283.17532	21197.988
284.75729	2326.7771
287.14896	17643.008
288.15286	3192.4812
294.1669	2643.6655
300.08539	2523.5098
300.20099	3090.4443
301.1283	2961.6074
309.1907	7635.5845
313.16528	3674.0505
316.18069	2646.1731
327.20166	18973.258
329.15927	2669.8298
331.17523	17342.85
338.19327	2761.0718
344.22836	3260.5688
350.32748	2463.1226
353.21735	3853.4111
371.22787	13320.635
372.30139	2394.2485
375.2012	9334.252
388.25568	2781.6746
411.21979	3069.8215
415.25427	13831.531
416.2583	4419.2212
419.22849	8118.2363
420.22971	3561.2019
459.28024	12402.71
463.2543	8780.1904
476.2717	4380.7666
476.30869	10940.665
477.23227	9437.4922
477.27911	5847.9082
477.31879	9284.4971
477.36819	5596.4316
503.30707	6999.9663
504.31348	3021.0889
507.27951	6382.9243
513.24957	2721.3142
520.33569	2494.2437
547.33466	4113.6216
551.30505	7795.3032
595.32916	4058.5583
608.38403	3841.9729
631.34625	2948.1882
684.88995	4162.1968
706.39703	14067.75
706.90771	3264.1829
714.9101	5759.1699
715.41241	4494.2974
869.49506	4298.7441
912.55182	2684.7239
935.50201	3339.5454
940.55164	2556.585
1001.5725	3749.8613
1032.5876	3201.2332
1045.6028	7675.957
1046.6106	2910.571
1060.6017	3547.5383
1089.6245	3838.0256
1102.6163	3020.5066
1103.6149	6732.4766
1106.6447	3657.8459
1120.6354	9000.1143
1121.6322	3298.9138
1123.0433	3053.7556
1133.6528	7186.1187
1147.6343	4057.5103
1148.6479	3486.2681
1164.6588	4170.6694
1165.6672	4243.4399
1177.6792	5563.3105
1178.6794	5536.2266
1191.651	6722.2578
1192.6696	4128.1494
1208.6857	5110.9917
1209.6981	4281.835
1221.7067	6236.9233
1222.7045	3756.4473
1233.3257	2810.9648
1235.6947	5696.7271
1236.6981	6619.9517
1237.7074	3644.0774
1252.7092	7446.874
1253.712	5755.4146
1297.7681	3719.7666
1319.2234	2874.5227
1340.7664	3604.8386
1353.7826	232728.89
1354.7849	148233.73
1355.7888	48158.57
1370.8092	133686.97
1371.0023	4435.1675
1371.8121	99554.766
1372.8158	34090.492
1383.8025	4121.4639
1395.7853	3323.729
1410.8196	3235.4678
1411.7902	53805.438
1412.7938	38882.977
1413.7939	10172.957
1417.6234	3196.6794
1428.8149	229372.38
1429.8181	168419.19
1430.8225	50146.582
END IONS

BEGIN IONS
TITLE=22944: Scan 39781 (rt=7515.61) [D:\L4aex-Pool22-080823-03a_20231130140117.raw]
PEPMASS=514.63719 1331845.3
CHARGE=3+
SCANS=39781
RAWSCANS=sn39781
RTINSECONDS=7515.6076
131.07036	3484.4961
131.37019	1608.3574
131.77193	1675.1501
133.08092	3009.9336
133.08575	36794.543
134.02716	1692.5078
136.62616	1699.5129
136.95279	2292.3572
141.37778	1956.8816
155.07065	3615.0149
163.12114	1926.0474
175.0965	4152.2622
177.11189	18049.832
199.09593	2999.2742
206.37982	2411.3306
207.95808	2302.0737
221.13779	4063.9841
222.01337	2368.3389
261.13104	4171.8394
283.17377	3668.7791
287.14896	6767.3066
295.13669	2999.9236
305.15729	8373.1816
331.17389	6811.0273
336.19324	2920.8994
349.18362	10720.947
367.13745	2834.7109
375.20007	5456.7686
393.20987	10793.358
405.79828	2917.9277
419.22769	5588.4072
437.23495	9574.3506
481.26346	7144.1064
525.28864	9329.207
569.31647	6575.145
610.42657	2804.5962
613.34186	4749.75
657.87384	2901.6897
702.39331	3111.3477
711.40375	3423.3479
732.41455	4735.7793
744.94122	4207.646
749.88422	3267.6941
754.42566	46276.906
754.92767	54216.48
755.42798	18891.127
762.41022	32208.549
762.92419	24619.348
763.4314	22115.365
763.91412	8196.5859
770.39435	14478.77
770.90271	4625.0889
771.39368	10580.496
771.89465	11785.453
772.39771	9587.3369
873.46637	3008.8284
961.51196	3289.5281
1027.5867	7087.7422
1028.5986	5138.5356
1029.5913	3250.5918
1155.6353	8067.938
1168.1143	2880.658
1178.7942	2974.1143
1199.6577	6311.9722
1200.6581	5603.7168
1243.6863	8113.0542
1244.6854	7411.5947
1287.7129	9397.8613
1288.7145	9028.2227
1289.7087	3545.6956
1331.7369	10576.289
1332.7355	7583.8955
1375.7609	7491.9663
1376.7594	3271.7061
1377.7572	3800.094
1464.8263	4183.7666
1479.7968	6135.9648
1480.7926	8616.9551
1505.8945	27406.65
1506.8915	6321.0137
1507.8431	226754.78
1508.8466	188956.31
1509.8492	76038.539
1523.8152	54353.707
1524.8186	38108.027
1525.8257	23726.611
1526.8264	13709.191
1542.8772	7786.5518
1543.7882	8013.564
1544.7883	4380.7847
END IONS

BEGIN IONS
TITLE=22945: Scan 39782 (rt=7515.79) [D:\L4aex-Pool22-080823-03a_20231130140117.raw]
PEPMASS=508.96175 2085945.5
CHARGE=3+
SCANS=39782
RAWSCANS=sn39782
RTINSECONDS=7515.7899
131.07054	5297.8027
133.08575	62833.473
133.29375	2365.5417
134.0894	3210.123
137.05974	3136.8459
138.98303	1926.1338
142.97197	2128.6152
146.4893	2241.2302
148.44865	2730.6067
155.06985	4478.5327
163.26872	2154.0579
175.09657	6123.665
175.99353	2388.4675
177.11194	25281.465
178.11513	3621.8364
181.60641	3577.209
182.80075	2600.0745
195.12193	2683.8823
199.09637	3015.7793
217.10497	3333.4902
219.123	2565.9556
221.13808	7627.8306
239.14903	4366.7231
243.12129	3611.0652
261.1311	8510.2656
265.16461	4926.501
283.1442	2374.8237
287.14828	5974.0732
289.43335	2628.6179
305.15701	14447.092
327.19873	2928.9519
331.17496	6639.4819
341.0231	2411.7458
349.18362	15210.424
371.19836	4019.1204
371.22623	2889.9675
372.23004	3081.5247
375.20029	6252.5234
393.20978	17542.594
419.22836	7434.3398
437.23624	17240.627
438.23929	4318.2817
463.25461	6375.6143
481.26157	17479.873
497.23438	3950.7126
507.27908	4215.7046
508.28287	9250.1465
509.27277	3509.7856
525.28839	13616.161
551.30511	4693.6973
569.31464	8072.2397
570.31757	4137.3057
613.34058	6851.5137
614.34546	3514.438
657.3656	3184.3181
672.71698	2604.9819
696.87311	3521.3606
710.39838	2667.427
710.89893	3295.9438
732.41589	9775.6406
732.91656	9119.7178
733.4057	3876.0718
741.39056	4174.6333
743.40381	16185.852
743.90369	8866.2568
744.41174	3855.7434
744.94135	6009.6694
745.44055	4953.9316
746.88623	3743.2673
751.3905	21398.254
751.89148	14508.242
752.39148	9837.5547
753.39331	9921.917
753.45532	6295.6724
754.42517	70765.445
754.92651	56641.012
755.42688	23997.059
762.40338	26763.012
762.92529	19796.436
763.43506	13127.398
763.93164	3811.8945
873.46069	3594.3962
917.487	3813.801
918.49982	4060.7683
961.52124	4896.7246
1005.5464	4092.8411
1023.553	3332.4653
1067.5823	7012.6343
1111.6049	7214.7168
1137.6292	4375.9199
1155.6354	10198.116
1156.6378	5458.6392
1181.6531	3425.8867
1199.6577	14971.833
1200.6569	8606.1953
1201.6532	3239.7964
1243.6859	16051.706
1244.6915	9421.8789
1245.6943	3615.2092
1259.6515	4808.6826
1260.6606	3681.8547
1287.7152	21172.238
1288.7151	13702.081
1289.7163	6553.9585
1303.6862	4606.1289
1331.7349	15467.367
1332.7397	8122.7207
1347.7147	5395.2451
1375.7672	9163.8887
1376.7679	5666.2959
1437.6381	3191.8293
1460.8679	21666.93
1461.8768	8475.0127
1463.8186	63295.762
1464.8213	41492.086
1465.8212	4561.6206
1475.8423	4641.7603
1479.791	10198.58
1480.7994	8340.9902
1488.869	6272.7134
1490.7546	4516.916
1491.766	3663.208
1501.7958	3955.1587
1505.8943	53838.578
1506.896	12633.801
1507.8434	310385.53
1508.8473	265203.59
1509.849	110289.43
1523.8114	61353.613
1524.8145	43274.777
1525.8276	33670.578
1526.8389	15349.248
END IONS

BEGIN IONS
TITLE=22946: Scan 39783 (rt=7515.97) [D:\L4aex-Pool22-080823-03a_20231130140117.raw]
PEPMASS=484.27049 1425495.9
CHARGE=3+
SCANS=39783
RAWSCANS=sn39783
RTINSECONDS=7515.9678
128.56059	1635.8949
131.0701	2395.9355
133.08095	3459.5945
133.08582	43746.574
134.08922	3734.2634
134.96643	2225.186
136.26678	1792.7179
148.44244	2853.1257
150.39948	2135.8057
169.96951	2174.9404
177.11194	23375.875
178.116	2259.564
197.12827	10823.959
199.09593	2956.8862
208.01981	2177.1279
217.10533	2961.374
221.13805	7541.1465
224.10643	2286.3865
234.92052	2195.8208
236.26993	2404.8362
239.14885	3062.2678
261.13107	5298.2666
265.16437	3450.8528
269.69974	2972.4668
283.17429	2744.0603
287.1485	3878.3376
288.1918	8851.9346
294.36984	2353.354
305.15732	9062.4629
321.13046	3361.0818
327.20163	2417.1223
331.17542	3205.1926
331.23413	4710.8481
349.1835	10052.55
349.89301	3149.7339
356.34558	2467.7754
371.22705	3442.4543
393.20969	9549.7998
415.25418	3446.9658
419.22864	3095.0505
429.26785	3119.1504
437.23538	11464.025
453.2095	3721.3865
463.25354	4154.6953
481.26123	9478.8779
484.31369	43388.211
485.31738	9983.6221
485.8941	2851.8079
525.28979	10087.022
542.07642	2589.4414
569.31494	6730.3354
591.29681	2774.9639
613.33905	5541.5234
688.38812	6549.4448
688.88715	5578.7397
696.3725	7713.5073
696.86456	5453.7627
697.36639	4899.3379
699.91064	12382.14
700.41107	5328.7588
708.4248	6699.9121
708.92468	3823.4287
710.39899	22928.914
717.38849	17951.037
717.8913	14254.784
718.38531	26676.785
718.89655	14863.473
725.36841	5695.9214
725.89392	6422.8926
726.37128	10042.404
726.87457	4369.4048
741.38556	4163.5933
757.35858	3214.8862
829.43927	3156.6865
873.46381	3981.8245
917.4928	4168.2095
979.53217	3248.1316
1005.5459	3366.6877
1056.7043	2860.4912
1067.5796	4311.2314
1083.556	3054.0105
1093.5922	3314.0732
1111.6074	7444.9873
1112.6219	3268.4685
1125.5924	3181.9912
1127.5702	3073.3638
1134.6517	3268.6638
1155.6346	9298.334
1199.6591	10499.185
1200.6709	4434.4307
1213.6431	5396.5669
1243.6898	9770.4629
1257.6714	4853.2979
1259.665	3074.3108
1287.7206	5480.8545
1375.7659	91666.188
1376.7681	76482.422
1377.769	36212.887
1378.7761	7146.3486
1391.7372	22495.779
1392.7379	12637.517
1393.7666	8636.4199
1394.7698	3926.4734
1414.835	4839.7749
1415.8397	98115.5
1416.844	40276.68
1417.8356	15046.856
1419.7924	112240.08
1433.7712	68294.156
1434.774	55339.441
1435.7672	62020.375
1436.7694	28257.551
1449.7407	8137.9717
1450.7441	10463.607
1451.7518	8122.0693
1452.7559	4592.4736
END IONS

BEGIN IONS
TITLE=22947: Scan 39784 (rt=7516.15) [D:\L4aex-Pool22-080823-03a_20231130140117.raw]
PEPMASS=477.95943 1845052.4
CHARGE=3+
SCANS=39784
RAWSCANS=sn39784
RTINSECONDS=7516.1454
131.07016	5289.7598
133.0858	73101.242
134.08923	5087.5176
137.06013	3695.6646
137.91959	1951.6185
145.5502	2266.23
148.44902	2332.3337
151.09669	2851.1279
155.0696	4092.0493
157.08577	2828.3784
175.09637	5295.9629
177.11191	36227.637
193.59508	2207.9563
195.12236	7566.6289
199.09654	2938.3435
217.10489	3605.3264
219.12265	5253.1602
221.13815	10487.203
239.14893	11402.365
243.1227	4627.2056
253.08298	2155.9722
257.96335	2271.0034
261.13098	4744.5132
265.164	8899.8857
283.17468	12715.296
283.30484	2677.0906
284.1788	3551.9192
287.14813	9141.0518
288.15268	3531.1377
305.15732	6412.1821
309.18961	5012.8755
327.2016	12232.408
328.20572	2736.804
331.17462	9005.0703
349.18332	5501.5347
371.2283	8520.7578
375.20184	8912.2842
388.25616	3232.3103
393.20947	4067.1536
397.24329	2978.3367
415.25403	11520.946
419.22739	3666.6147
437.23654	7081.1401
459.28149	7026.1377
460.28085	3366.9619
463.25278	9508.7451
476.30685	5106.1255
478.28488	4332.939
478.32236	8429.9375
479.2511	5065.4487
479.29849	4991.627
481.26202	9105.2754
503.30743	6662.3799
507.27985	5897.9614
520.33472	5188.2969
525.28931	6126.981
527.36169	3114.0415
547.33319	5791.4873
551.30658	2844.8838
564.35974	4476.709
569.31573	3741.0054
595.33636	4322.3853
608.38361	5585.5967
613.3421	3776.3391
677.89063	3239.415
688.38245	6518.9438
689.38226	3780.9336
699.40918	25401.525
699.91022	18325.984
700.41309	11862.576
707.86871	2494.8892
707.92261	20997.508
708.42407	15697.106
708.92743	3861.8684
716.43652	3226.7385
717.38147	3292.1851
718.3819	15921.032
829.44318	3451.3076
873.45483	3432.5886
956.56061	6438.9873
957.54822	7799.3643
1023.5542	3338.3105
1045.6111	5252.2446
1050.5747	3119.9319
1067.5864	4500.0693
1081.5575	3702.6331
1111.6068	6480.4326
1125.5837	4192.144
1126.5977	3149.3823
1155.641	6754.1211
1156.6296	4203.9233
1166.7865	3075.4529
1169.6167	6570.3105
1170.6226	3841.8853
1194.7069	6473.1426
1199.6559	5417.4575
1200.6604	4897.4014
1213.6406	6509.1846
1214.636	3625.5444
1221.7123	6410.0742
1238.7377	5001.9014
1243.6934	4919.6182
1244.6921	4324.3301
1257.6661	6703.1729
1356.7916	18120.281
1357.7882	3231.3774
1373.8142	9945.1465
1375.7653	106420.96
1376.769	65704.703
1377.7662	22146.084
1397.8081	37256.496
1398.8113	20757.162
1399.8162	8810.7598
1400.7942	3667.0078
1414.8358	283711.59
1415.8392	178811.95
1416.8411	100744.71
1417.843	26258.053
1418.8481	3949.6189
1431.8209	13097.313
1432.832	5109.7026
1433.7712	79477.813
1434.7732	46862.598
1435.7656	45003.43
END IONS

BEGIN IONS
TITLE=22948: Scan 39785 (rt=7516.32) [D:\L4aex-Pool22-080823-03a_20231130140117.raw]
PEPMASS=486.95918 1478411.6
CHARGE=3+
SCANS=39785
RAWSCANS=sn39785
RTINSECONDS=7516.3229
128.37982	1690.4038
131.07021	4701.7593
132.2458	1872.7765
133.08575	53733.457
134.08945	2656.4839
137.0596	2567.2373
148.44183	2796.7559
155.07005	4509.5845
171.06516	2111.9839
175.09619	2872.0632
177.11195	22329.563
191.41367	2551.7871
195.1227	3033.3357
199.09631	3960.8423
215.02322	2760.1082
221.13814	7148.6787
225.11179	3097.4612
225.55399	2547.4343
226.37193	2247.5044
228.92398	2510.5632
231.52527	2220.3904
237.23373	2580.1565
239.14899	3370.5552
243.12215	5660.7583
261.13168	3838.0669
265.16473	5416.1641
272.2966	2473.3176
283.17438	5849.7148
287.14828	6679.584
287.50018	2451.135
288.18982	2330.3958
305.15732	7480.1479
327.20123	3264.3545
331.17554	6345.0713
349.18399	5251.3066
375.19962	5143.7739
393.21045	11558.387
394.21332	3409.5684
408.47476	2489.5178
415.25452	5473.9277
419.22717	6927.5615
429.22708	3211.2192
437.23538	9897.4824
452.08948	2736.887
459.27933	3535.1084
463.25519	3122.2827
481.26212	8910.9961
485.23224	3341.1191
485.31668	13004.157
486.32013	3715.9048
507.27869	3572.0393
525.28802	11515.066
547.3374	3340.3459
551.30212	3109.27
569.31366	8348.3848
570.31824	3802.0383
591.8288	2706.8792
699.37732	35197.523
699.87866	16684.896
700.37885	10836.838
710.40033	34727.449
710.90106	24852.355
711.40234	10430.498
711.90405	3259.0347
718.89392	17206.33
719.39209	7080.083
719.88757	5640.9321
727.3728	7284.9897
727.8736	5621.5361
728.38007	44938.02
728.88171	27179.729
729.37805	32489.305
763.50372	3002.5234
860.38501	2793.3967
915.30505	2616.1941
951.89063	3015.0046
969.55566	2884.573
972.65515	4243.6685
1023.5542	3513.7498
1067.3779	3352.1409
1067.5837	4869.9141
1111.6058	7100.0898
1112.6062	4009.6301
1113.6068	2983.4939
1155.6278	7521.6929
1156.6327	4249.3364
1199.6603	6516.0024
1200.6678	5187.9819
1221.7068	3381.3074
1243.6886	6745.5952
1244.6836	6276.2319
1245.6991	3226.2527
1287.7152	4143.5542
1353.7695	6294.4707
1354.7919	4627.0537
1375.7533	4186.4541
1376.778	6581.4214
1377.7706	3351.4106
1378.7703	11122.575
1397.8057	69327.133
1398.8129	57448.352
1399.8116	17330.348
1411.7997	4885.3125
1419.7913	174319.36
1420.7946	119051.23
1421.7958	67907.867
1422.7969	20839.605
1435.7682	5174.9526
1436.7682	33936.523
1437.7708	23247.773
1438.7926	12748.437
1439.7883	4806.7041
1440.8247	3375.1985
1441.8358	4455.6367
1454.8391	3600.0635
1455.8043	49880.82
1456.8134	32080.742
1457.8115	12744.79
1458.8627	5602.6685
END IONS

BEGIN IONS
TITLE=22949: Scan 39786 (rt=7516.5) [D:\L4aex-Pool22-080823-03a_20231130140117.raw]
PEPMASS=512.98545 667465.25
CHARGE=3+
SCANS=39786
RAWSCANS=sn39786
RTINSECONDS=7516.5004
130.18344	1810.6074
133.08582	26447.357
138.79153	2029.343
148.44194	2722.509
150.59636	2009.0902
152.80054	1923.6434
155.26105	2016.6335
158.24451	1863.3486
173.36624	2104.0928
177.11194	15836.152
184.77391	3030.4111
221.13861	4414.5635
239.14851	6281.5049
265.16443	3135.6438
283.17459	5140.1631
287.1492	2935.5771
318.57266	2910.5278
327.20184	6812.8589
331.17563	4374.2104
371.22849	6660.4351
372.36734	2718.4956
375.53687	2727.2932
415.25473	3574.4446
419.22864	4579.3682
459.27988	3254.5789
463.25381	4025.0967
503.29944	2808.4199
513.33911	3568.6138
565.82892	3290.0698
721.4212	3373.7156
721.92267	3252.8403
743.43616	24261.221
743.93787	17508.539
744.44098	6236.563
751.94739	25988.215
752.44916	21066.158
752.95313	3625.145
759.37769	11472.795
759.87909	4668.5693
760.46106	4782.4946
1194.7072	3970.2856
1195.7107	3377.7832
1238.7352	3235.8862
1309.776	3339.738
1371.7988	3501.5244
1459.8663	5937.4126
1463.8098	8210.4004
1502.8885	167800.86
1503.8899	128821.13
1504.8917	49775.484
1518.9025	3889.5996
END IONS

BEGIN IONS
TITLE=22950: Scan 39787 (rt=7516.68) [D:\L4aex-Pool22-080823-03a_20231130140117.raw]
PEPMASS=457.60815 426174.69
CHARGE=3+
SCANS=39787
RAWSCANS=sn39787
RTINSECONDS=7516.6785
122.80541	2111.2949
133.08583	31635.078
134.08917	2793.897
135.41512	1977.2722
135.43057	1789.5953
147.59785	2197.9888
155.06963	3741.6938
161.97568	2036.5176
162.89346	2195.6282
175.09645	3739.9263
177.11195	14640.283
195.12247	3744.6274
220.83585	2204.9653
221.13831	3365.2324
243.1218	2548.1814
248.10277	2390.5393
267.66284	2393.3975
283.17462	2697.1755
287.1492	3114.842
309.19159	3796.6292
327.20303	2606.5547
371.22836	6178.9663
415.25391	5939.4614
457.20737	4112.2021
458.29691	6815.4194
463.25549	3375.6299
485.29526	2754.2717
503.30832	4084.2395
677.39636	3814.6035
677.89874	5592.5947
913.51746	3968.5791
1001.5861	3624.6504
1045.5986	2946.5989
1310.7577	10914.459
1311.7546	3491.6125
1353.786	40610.633
1354.785	25429.727
1355.7913	7544.3081
1368.7729	8820.3174
1369.7902	3037.6365
1370.8103	86831.156
1371.8129	55302.926
1372.8147	17719.432
END IONS

BEGIN IONS
TITLE=22951: Scan 39788 (rt=7516.86) [D:\L4aex-Pool22-080823-03a_20231130140117.raw]
PEPMASS=492.63468 582084.38
CHARGE=3+
SCANS=39788
RAWSCANS=sn39788
RTINSECONDS=7516.8558
133.08592	22857.268
134.50566	2085.1143
137.53094	1784.4398
155.07016	2864.1272
177.112	11156.072
199.09692	3502.4565
201.87164	2341.7778
244.59222	2761.437
283.17502	3099.2283
285.07999	2313.9709
287.14987	2860.7954
305.83984	2264.7397
328.48087	2643.7937
386.96201	2619.2644
431.40344	2765.2793
491.26126	5344.105
491.33633	2523.0613
595.86841	2838.2249
699.37787	38083.809
699.87964	27649.914
700.38171	7169.4336
707.36572	4165.4683
707.86578	5498.2456
718.89233	5141.6172
727.87146	3083.8115
728.37994	53861.25
728.88239	41922.703
729.37903	25522.779
736.36823	10037.223
736.86426	3999.9172
737.36713	6328.1123
737.87634	3078.283
771.08551	2560.8
797.22974	3030.644
983.56354	3898.7378
1375.7653	7169.0547
1376.7668	4257.7036
1378.7773	6824.2437
1397.7953	17906.785
1398.7968	15572.935
1399.8173	6388.5083
1414.8334	14325.685
1415.8425	10629.332
1419.7909	3279.051
1428.8138	7897.9893
1429.8148	3183.3916
1435.7935	3705.0864
1436.7704	12446.887
1437.7772	9662.1172
1441.8328	10705.069
1442.8384	5366.9736
1454.813	2814.8914
1455.7677	16408.762
1456.7729	13306.918
1457.7598	6687.5186
1472.8538	31327.648
1473.8545	26409.537
1474.8594	6598.2007
END IONS

BEGIN IONS
TITLE=22952: Scan 39789 (rt=7517.03) [D:\L4aex-Pool22-080823-03a_20231130140117.raw]
PEPMASS=650.01178 76481.813
CHARGE=3+
SCANS=39789
RAWSCANS=sn39789
RTINSECONDS=7517.0335
157.9586	2241.9868
158.03493	2284.2305
161.32005	2258.9153
162.66724	2560.7095
166.25215	2177.9771
181.59682	2987.4099
193.26813	2240.5974
499.42017	2787.6379
560.65808	2687.7393
649.41412	4067.5408
656.83331	2931.6277
665.63885	3216.4746
1280.7196	4075.3296
1281.7334	4604.9624
1282.7521	9306.457
1297.7775	5303.7979
1298.7783	3840.8196
1589.7594	4348.2178
1949.028	3684.8032
1950.0376	3722.125
END IONS

BEGIN IONS
TITLE=22953: Scan 39790 (rt=7517.21) [D:\L4aex-Pool22-080823-03a_20231130140117.raw]
PEPMASS=501.63445 5455189
CHARGE=3+
SCANS=39790
RAWSCANS=sn39790
RTINSECONDS=7517.2136
130.99156	4193.9175
131.07033	8511.585
133.08594	148502.63
134.08937	8996.376
136.7446	1722.1552
137.05975	4558.4336
139.07535	2424.4004
144.07803	1979.6772
151.09663	5914.0835
155.07018	10415.017
157.08618	3745.489
161.1171	2374.573
171.11308	2634.6499
175.09642	11112.938
177.11209	83089.094
178.11574	7872.5034
181.60791	3097.7441
191.88399	2238.624
192.89388	2333.6987
195.12276	15271.832
199.09651	10496.656
199.12456	2517.3621
201.11226	3319.5583
219.12288	8506.3418
221.1384	28609.461
222.14151	3820.8201
225.11182	4243.7881
236.298	2556.0962
239.14888	23122.09
241.10728	3312.4712
243.12251	11894.761
244.12599	3938.2363
245.13847	3278.6697
250.14091	6036.1533
256.17621	3703.2798
263.14932	3334.1511
263.98712	5910.3799
265.16467	12571.568
269.13782	6471.9858
272.15445	9562.7715
283.17529	34165.563
284.17838	5445.4512
287.14914	24222.73
294.16626	4637.6108
298.16989	2751.8376
299.06174	5561.8945
300.20319	3042.8352
305.1582	2541.9573
309.19122	9586.75
313.16522	4278.3018
316.18021	5347.4932
320.18289	2858.2317
327.20181	33750.215
331.1756	25783.291
332.17874	5578.7124
338.19409	4851.3169
344.2283	5676.6138
349.18423	6004.4297
353.21701	5771.1221
360.20596	3110.1367
371.22784	28834.984
372.23279	4654.5742
373.18555	3899.0356
375.20172	27083.598
382.21942	4106.5591
388.25446	5494.063
390.73306	3111.4189
393.21136	4787.3599
395.22662	2376.262
397.24411	3700.9272
404.23392	3861.3872
412.2258	2815.0845
415.25409	21360.598
419.22815	24828.482
420.23041	4387.0483
432.28171	5104.5522
437.23654	3958.1057
459.28033	20941.02
460.28442	5208.0908
463.25455	21458.859
464.25735	5262.0928
476.30676	7340.9663
477.78049	3429.8992
481.26208	7672.3159
501.5925	3257.1887
501.92926	4246.1118
502.32501	4549.9067
503.30667	14036.102
504.31036	2933.4148
507.27985	16050.637
508.28287	5518.7544
520.33234	5287.7944
524.62268	2842.208
543.30017	2952.376
547.33368	9919.1602
551.3078	12543.853
564.3576	5679.6582
584.32111	2865.0779
595.33282	8242.7744
596.33661	2963.0034
632.87756	2744.7073
639.35974	3984.0935
655.85114	6237.7729
675.38306	2912.0645
677.36487	14476.729
699.37604	4410.1558
699.90503	3114.5996
707.92578	2583.6831
719.4054	3254.8828
721.42181	7725.3667
721.92438	8119.3789
722.42621	3346.2705
729.94025	2934.4021
743.40485	564302.13
743.90662	391030.84
744.40784	195778.11
744.90851	73144.266
745.40839	16031.347
751.89124	81727.383
751.94714	8885.9785
752.39081	42276.402
752.45441	16019.782
752.89258	17037.703
752.95599	6211.6655
753.3927	8101.522
771.43701	3259.0374
807.45697	3456.0291
824.47754	3704.3191
851.48376	3809.8643
912.54572	3001.9734
956.56525	4075.5869
977.92194	3078.4287
983.56342	5306.3149
1000.5889	6794.4116
1001.5909	4347.9238
1002.5818	6324.6465
1027.592	4796.5215
1044.6116	4849.4487
1045.6083	4558.7593
1046.626	5603.2383
1088.6378	4550.1221
1089.6345	5478.4248
1090.6387	4100.9014
1106.6493	4478.2134
1116.6539	3967.6548
1132.6682	4619.8486
1133.6587	7505.3579
1134.6642	7870.4619
1150.677	8157.7739
1151.6787	6948.8931
1177.6821	16734.064
1178.6929	8446.1611
1194.7063	13864.654
1195.7056	9330.8135
1196.717	5669.2368
1220.7206	4898.7827
1221.71	10922.608
1222.7115	11776.857
1223.7233	5011.1387
1238.7323	15115.617
1239.7343	9514.457
1247.7209	3848.9939
1265.734	11278.28
1266.7418	12631.389
1267.7551	6533.0366
1282.7561	17946.092
1283.764	14210.688
1284.7668	4198.4448
1309.7609	12530.782
1310.7712	12563.531
1326.7817	15726.463
1327.7858	14233.809
1328.7941	5199.8818
1353.7863	4745.1147
1354.7974	5487.0405
1355.7893	3509.6479
1370.8147	4828.0054
1371.8075	5579.8818
1396.8142	3728.4565
1397.8207	3820.5073
1414.8315	7663.2119
1415.842	5231.9731
1429.8409	3350.5364
1441.8376	23345.053
1442.8414	13238.509
1443.8494	6029.6948
1444.8367	4857.7031
1458.8628	65535.477
1459.8662	43367.984
1460.8691	22131.84
1461.873	5406.061
1463.8186	117372.66
1464.821	81712.656
1465.8256	38047.355
1466.8269	8634.916
1472.8508	5281.1079
1480.7904	16621.006
1481.7954	4072.0205
1482.7813	4034.4243
1485.85	252045.98
1486.8574	192444.14
1487.8619	103883.39
1488.8618	43813.34
1489.8538	10097.141
1490.7765	3420.1716
1502.8883	570737.75
1503.891	436387.44
1504.1211	4101.3877
1504.8931	218042.02
1505.8962	80151.328
1506.8977	15659.667
END IONS

BEGIN IONS
TITLE=22954: Scan 39791 (rt=7517.39) [D:\L4aex-Pool22-080823-03a_20231130140117.raw]
PEPMASS=501.63445 5412882
CHARGE=3+
SCANS=39791
RAWSCANS=sn39791
RTINSECONDS=7517.3933
128.56073	1873.2749
129.96973	2379.156
130.99142	5023.6196
131.07034	9563.7939
133.03796	1836.4082
133.08594	144830.56
134.08942	6312.7256
137.05981	5981.5098
137.66003	2378.8088
151.09663	2941.9819
155.07013	7739.3228
156.55463	2005.5967
157.08577	2612.0195
175.09631	12458.471
177.11211	87774
178.11554	6238.3706
181.08673	2863.3738
195.12277	13398.371
199.09621	9518.4619
201.11197	2394.0183
217.10628	3254.6445
219.12294	8355.2744
221.13838	21945.957
225.11229	4460.8584
228.1277	3994.1277
239.14894	26320.055
243.12233	13556.252
245.1378	2822.7573
246.40973	2578.167
250.14084	4093.8276
261.1319	6362.1069
263.14905	2931.8096
263.98709	5246.5054
265.16458	14349.576
269.13797	3926.0266
272.15399	6546.3091
272.65622	2993.6755
283.1752	29411.883
285.13278	3734.0374
287.14905	23193.061
288.52921	2648.1414
289.16519	2814.8455
294.16788	4079.8372
300.20212	4735.543
305.15799	7176.7432
309.19095	10151.602
313.16434	4905.7578
316.18051	4122.2407
327.20163	30262.777
331.17532	21218.943
332.17828	4215.3906
338.19104	2530.0659
344.22842	3510.46
349.18533	5770.3428
349.44409	2683.3606
353.21848	6632.106
360.71063	3479.8589
371.22794	22682.057
375.20169	27307.377
376.20526	4360.0747
382.22064	3639.7556
388.25409	7227.2783
393.21054	7062.8867
397.2431	3597.9915
415.25421	19082.51
416.25717	3407.2751
417.21225	3059.8975
419.22775	22557.379
420.22922	3154.6689
432.28	4051.1763
437.23532	7073.4141
439.25537	3221.2085
459.2807	18557.75
463.25439	22561.354
476.30701	6298.7627
481.2623	6032.7441
501.26117	6506.8599
501.34027	10418.966
501.92981	3040.8684
503.30661	15459.04
507.28024	15615.012
520.33362	7093.2754
547.33459	6634.7769
548.3075	2901.1741
551.30652	11592.965
552.30933	4034.5913
564.35931	7034.4355
595.33362	7483.3022
608.38348	2917.3533
633.3385	7018.3892
655.35284	8373.4229
675.38068	2991.4111
677.36414	12800.025
689.38928	4124.7671
699.41614	4683.8462
711.39734	9449.1191
721.4201	8975.8369
730.37262	4002.3625
732.91211	3401.3472
733.41522	75597.367
733.91675	25322.277
734.41901	6795.6685
734.92603	3565.1965
741.91626	20390.99
742.40625	8045.7051
743.40417	622938.81
743.90582	353093.47
750.38397	21466.262
750.88293	10335.628
751.3891	126314.9
751.89056	87193.148
751.95105	16791.799
752.39044	41383.898
752.45288	8229.2822
763.4303	3860.6145
824.4812	3450.46
851.48499	7298.0879
868.51031	4128.7598
895.51276	5576.9604
912.54321	3418.4644
956.56573	5428.4355
983.56207	5327.6001
984.57642	3446.1038
1000.5858	9505.792
1001.5789	10872.082
1002.579	4204.6392
1044.6156	6312.7241
1045.6089	4806.561
1046.635	3318.0452
1062.6249	2933.4954
1071.6132	3682.9651
1088.6366	6902.2822
1089.6276	6936.4697
1090.6393	3690.7129
1106.6522	4964.9585
1132.6697	6641.689
1133.6532	8691.6152
1134.6632	4813.2534
1150.6757	9725.3779
1151.6835	3207.0327
1157.6362	7290.4233
1159.6715	4857.9595
1176.6876	7258.9712
1177.6823	14124.301
1194.7026	15875.387
1200.6586	6696.6016
1201.6646	12209.796
1220.7173	5002.688
1221.7073	16456.023
1222.7125	8106.2949
1238.7316	15194.775
1239.7303	4096.9326
1244.6812	6136.2642
1245.6917	13382.297
1265.7289	14920.002
1266.7438	7805.5815
1282.7545	17932.799
1283.7612	4344.7573
1289.7201	8630.7861
1309.7533	10211.794
1310.7726	5517.0757
1326.7842	19517.486
1327.7845	9845.2373
1333.745	12071.786
1353.7822	8806.7725
1354.7943	4035.042
1370.8036	7399.6265
1397.814	5170.4443
1441.8322	42119.832
1442.8401	23184.623
1443.8456	12973.95
1444.8472	4246.7002
1458.8616	41662.965
1463.8167	130739.98
1464.8192	75989.727
1465.8224	288434.84
1466.824	89060.281
1467.8274	26142.275
1468.8232	8846.7227
1479.7913	19776.693
1480.7902	17127.416
1481.8047	7568.8345
1482.8121	37579.113
1483.8163	11228.006
1484.8314	5223.7944
1485.8488	314193.94
1486.853	147705.64
1499.8424	23877.568
1500.7653	16511.008
1501.7772	30178.326
1502.8859	690370.81
1503.8888	361033.03
1504.0621	3768.5601
END IONS

BEGIN IONS
TITLE=22955: Scan 39794 (rt=7517.82) [D:\L4aex-Pool22-080823-03a_20231130140117.raw]
PEPMASS=721.42154 7012391.5
CHARGE=2+
SCANS=39794
RAWSCANS=sn39794
RTINSECONDS=7517.825
128.45779	5770.1831
131.07016	23692.727
133.08575	307136.28
133.57878	6584.4478
134.08919	5810.6245
137.05952	23319.121
146.77376	5666.6875
151.09599	10632.47
153.05464	6516.9873
155.07001	27989.537
157.08549	6799.9355
174.19673	6190.5938
175.09599	26322.799
177.11189	98463.633
195.12248	16850.057
199.09625	24945.73
201.11215	8087.9248
214.8696	7142.9014
219.1223	8222.4512
221.13829	20692.482
239.14851	23932.002
243.123	27466.061
249.85359	7569.9155
265.16476	20726.957
269.13916	10275.762
277.79926	6979.0674
283.17487	22886.797
287.14874	35633.918
309.1904	14072.025
313.16376	13587.966
322.87399	7249.0078
327.2016	8617.8555
329.15787	9394.1445
331.17496	30162.707
353.21704	11588.446
357.19012	12808.312
373.18365	8643.8662
375.20126	31529.09
401.21603	16891.914
415.25424	8837.7939
417.21127	14950.707
419.22794	43985.801
455.15332	8126.4658
463.25357	40922.859
507.28079	37425.184
551.30719	22555.83
595.33588	10642.988
692.18451	8850.6465
721.39258	32887.051
721.89087	19069.625
771.43768	8038.9219
799.80603	8466.7002
807.45673	9285.9893
939.53754	14469.664
983.56396	22630.152
1027.588	33476.391
1028.593	10347.844
1071.6133	49838.496
1072.6179	14909.025
1115.6414	50971.98
1116.6511	13691.375
1159.6691	54000.406
1160.6669	20262.713
1177.679	10536.552
1203.6935	60390.66
1204.6975	16346.774
1221.7092	20054.686
1247.7218	51964.434
1248.7258	19218.947
1265.7275	10798.519
1266.7197	9864.0283
1291.7457	39751.535
1292.7511	12972.87
1309.756	15899.784
1335.7722	41808.695
1336.7777	14716.476
1353.7858	41876.66
1354.7893	25061.586
1379.7904	9261.2588
1397.8098	72011.102
1398.8134	26652.98
1419.7946	8816.7588
1423.8195	30776.898
1424.8206	14656.521
1441.8351	3090867.3
1442.8394	1552001.9
END IONS

BEGIN IONS
TITLE=22956: Scan 39795 (rt=7518.09) [D:\L4aex-Pool22-080823-03a_20231130140117.raw]
PEPMASS=729.93475 5649733.5
CHARGE=2+
SCANS=39795
RAWSCANS=sn39795
RTINSECONDS=7518.0859
125.05972	4068.8872
128.41026	1975.7581
129.05479	2637.4136
131.07018	12839.064
133.08582	191902.56
134.08954	2530.5305
137.05957	15140.651
139.07547	5215.5977
151.09634	6129.9951
153.05463	5093.8149
155.07004	25597.297
157.08589	5078.9663
162.78746	1887.4397
175.09633	11507.857
177.11194	65248.391
178.11511	3928.1792
181.08569	4511.8286
184.6244	2093.8994
195.12231	14171.835
197.10861	2839.5278
199.0963	25064.24
217.10728	3136.4473
219.12184	3208.4954
221.13832	9824.7559
223.63988	2476.2888
225.1124	2689.2834
228.12669	2598.0667
236.34198	2305.6787
239.14902	12672.212
243.12276	13098.257
261.1329	3393.8384
265.16479	4096.7236
269.13889	3780.8728
278.87473	2724.0452
283.17511	16958.223
285.13272	3923.8809
287.14902	11205.981
313.16357	2804.5952
327.20126	12057.51
327.24466	2810.9102
331.17517	17285.082
353.21912	2930.5828
357.1907	3001.2808
362.16833	3119.698
370.63385	2853.4402
371.22656	5852.2002
375.20181	14982.359
415.25284	3582.1272
419.22757	12664.965
425.6969	2899.3572
459.27933	3342.2871
463.25409	15967.556
478.72855	3044.7844
484.86945	2929.0295
503.31186	3224.7571
507.28116	12976.747
551.30652	8181.3062
595.3349	4895.7847
729.38251	6216.3359
983.56073	3359.0447
1027.5906	5108.1216
1028.6064	3188.6714
1071.6063	6319.2964
1115.6392	7027.4951
1132.6753	4195.9502
1159.6617	7312.4478
1177.682	3584.4294
1203.6968	9223.8223
1204.7036	3588.6079
1220.7241	3679.4524
1247.7234	7217.7593
1248.7238	4226.6714
1264.7455	3430.6479
1265.7352	3470.4133
1291.7532	5141.5986
1292.7672	3418.2349
1309.7722	5111.0259
1335.7709	7476.4287
1352.7903	3407.8127
1353.7874	10154.977
1396.826	5261.7153
1397.813	16252.842
1398.8228	5782.0249
1414.8293	10292.115
1419.7924	6116.377
1420.7941	3759.793
1423.8301	6526.6055
1435.7549	4981.9395
1441.8357	657710.5
1442.8395	354971.22
1457.8312	12175.508
1458.8616	2288372
1459.8645	1205445.6
END IONS

BEGIN IONS
TITLE=22957: Scan 39796 (rt=7518.31) [D:\L4aex-Pool22-080823-03a_20231130140117.raw]
PEPMASS=499.96189 5127206
CHARGE=3+
SCANS=39796
RAWSCANS=sn39796
RTINSECONDS=7518.3144
129.04314	1767.4817
130.01631	2212.5981
131.07005	5514.5244
133.08543	107310.38
134.08876	7987.0352
137.0591	3000.5957
138.34747	1909.6316
151.0961	2624.0947
155.06995	4719.1704
160.65468	2043.9634
173.07841	3215.2205
173.7419	2458.2068
175.09567	6527.0039
177.11148	63312.656
178.11507	4079.3042
181.59689	4821.0371
186.08755	3174.925
188.1031	2371.0088
195.12236	5212.71
199.09506	7053.0225
201.11185	2581.679
208.10031	2462.6467
217.10414	10353.657
219.12213	4545.0811
221.10829	3391.1133
221.13763	19851.781
222.14191	2483.8677
227.80109	2327.9863
230.1145	2978.489
239.11832	3848.1299
239.14786	3923.1609
243.12086	10504.738
252.62796	2284.7205
253.25854	2443.022
261.13065	14098.367
265.13318	4967.0718
265.164	5426.1807
269.13763	3519.626
283.14526	4944.606
283.1745	4299.6211
284.17853	3079.4241
287.14804	6546.9385
296.65494	3548.3962
305.15701	20218.518
305.65958	2468.8596
306.15997	3946.0718
313.7905	2779.3108
318.16501	3626.6355
321.1297	3913.9805
327.17102	4748.0107
327.20074	3787.5237
327.67291	2827.0869
331.17368	9899.7744
349.18332	25072.951
350.18671	3932.5984
365.15726	2689.4902
371.19714	5691.8545
375.19931	8579.1113
393.20935	28682.504
409.18332	3651.3169
415.22238	7431.9956
415.25259	3058.178
419.22571	6461.3115
437.23553	27550.254
437.7403	2627.887
438.24039	4274.4624
439.6246	2567.3098
453.2085	5158.2798
459.2496	6298.8057
459.75189	6432.5659
462.10818	2818.103
463.25388	5989.4873
481.26175	22379.422
482.26596	3370.0574
497.23456	3774.0564
499.3255	3185.1577
503.27707	4651.8174
507.28043	4090.5774
525.28827	18425.951
525.79108	3798.5183
547.3053	5548.1382
547.80652	5902.856
551.30353	6317.624
569.31445	10289.465
569.81433	3509.5146
570.31683	3274.3167
591.33014	4440.8018
591.82953	6270.6279
599.31604	3333.928
609.30603	3658.3018
613.34094	8650.1133
614.34418	3979.6428
635.85394	3774.9714
653.33618	4954.1128
657.36847	3530.8921
657.8703	7573.1313
661.82703	3302.9329
666.37323	4057.2532
666.87708	4246.4263
674.354	3614.698
674.85797	4503.4551
675.36182	2977.2998
679.38074	3752.9893
681.1037	2859.6692
688.38605	12579.39
688.88635	10257.16
696.86896	4142.812
697.36176	6657.1123
698.35736	3583.6697
705.85626	3486.8718
710.3996	18256.4
710.90118	15158.865
711.40149	7153.9673
718.38574	3646.8657
722.92474	17336.752
723.42706	4294.6602
723.92114	3116.5684
727.86981	2845.2856
731.43927	14838.729
732.41241	263453.22
732.914	197770.77
733.4151	64702.227
739.3714	3967.0571
740.39569	128169.05
740.90485	84586.93
741.40814	48072.465
741.91785	16774.229
748.38043	27819.125
748.88483	21040.576
749.38232	26474.266
749.88263	28050.902
750.38226	24316.639
785.414	6072.2661
829.43909	6092.7651
873.46515	7572.5039
874.47479	4833.0293
917.49127	10548.734
961.51849	7868.7065
979.52277	5188.0747
1005.5446	12445.9
1006.554	5300.1406
1023.5497	4767.0308
1049.5695	8903.5244
1050.5687	4193.3188
1067.5775	11170.14
1068.5825	5178.6113
1083.5571	5037.7314
1093.5994	11048.992
1094.601	6680.3154
1111.6055	22112.02
1112.6105	10843.651
1127.5781	4723.7729
1137.6239	6606.4658
1138.6232	4570.5308
1155.6344	33568.555
1156.6366	20418.527
1157.6412	4469.7031
1171.5994	7421.7124
1172.6101	3225.2334
1180.6752	3249.9929
1181.6511	6705.5894
1199.6603	44380.945
1200.6643	30409.285
1201.6659	9859.9326
1215.6343	6428.2334
1216.6329	6886.5225
1225.6724	4396.3794
1243.6863	57142.984
1244.6896	35011.012
1245.6898	11858.534
1259.6578	12582.957
1260.6666	5686.918
1261.6675	7242.811
1287.7135	55815.516
1288.7162	35274.938
1289.7172	9193.791
1303.6832	9395.5557
1304.6847	6058.4258
1331.7401	26965.494
1332.744	18563.176
1333.7418	8375.0479
1347.7316	3378.135
1348.7189	3481.2222
1375.7566	4775.8965
1376.7809	5258.585
1377.7478	3040.1125
1420.786	4728.1797
1421.7897	4386.4487
1433.7866	3724.5088
1434.7655	2814.4111
1435.7688	3823.605
1441.8375	29887.572
1451.7362	3788.5518
1458.8623	4994.2637
1459.8768	3757.1763
1460.8549	4698.0122
1461.8704	78265.695
1462.8765	23845.256
1463.8184	888543.19
1464.8209	673470.13
1465.8245	245245.33
1478.8027	3395.2212
1479.7911	180760.73
1480.7933	142866.23
1481.8003	79240.992
1482.8094	33299.516
1495.7576	4012.1687
1496.7711	4575.7134
1497.7601	10369.977
1498.7721	24095.158
1499.7841	35226.008
1500.7676	16728.67
END IONS

BEGIN IONS
TITLE=22958: Scan 39797 (rt=7518.49) [D:\L4aex-Pool22-080823-03a_20231130140117.raw]
PEPMASS=740.92566 2533383.8
CHARGE=2+
SCANS=39797
RAWSCANS=sn39797
RTINSECONDS=7518.4921
126.02354	1726.571
131.06993	2285.7664
133.0858	29688.094
135.60916	1803.8455
138.51886	1875.8988
138.76482	1896.0963
141.27226	2169.5442
144.07681	3286.0146
149.04468	2944.0857
159.88527	2325.8376
177.11188	7768.7666
181.59663	4180.6919
187.57368	2539.354
194.56337	2292.1335
210.90117	2131.9524
217.10503	4573.4048
236.67195	2512.4385
243.12277	3414.9719
261.1308	3629.7344
281.05109	3717.5374
299.06165	6478.3809
305.1568	8602.6641
331.17523	3251.374
331.53476	2675.9319
349.18329	9648.5146
359.02866	5487.0308
388.383	2836.6433
393.20993	9366.4238
415.03574	2792.2322
437.23636	7915.8247
477.22968	2532.479
481.26196	7931.5542
521.2558	3383.0737
525.28845	5004.3315
538.64648	2644.7854
565.28375	3182.8179
600.05444	3617.7458
616.69922	2530.6953
653.33716	4362.1626
669.13318	2868.4314
697.35876	5512.8799
740.39526	14621.087
740.89594	12444.317
741.38983	9087.9814
785.41669	5252.9795
829.44086	6245.4067
873.46948	4587.1929
917.49445	8977.29
918.4917	3417.491
920.66028	3163.157
1005.546	7233.1963
1023.5557	2981.853
1025.1603	2944.2996
1049.569	7695.4429
1067.5787	5058.3223
1093.5945	6979.1318
1111.6068	11408.148
1112.6102	3024.3093
1155.6355	17183.975
1156.6373	9224.0225
1171.5985	3767.1865
1181.6444	6686.228
1199.6597	28689.732
1200.6647	13478.294
1215.636	3461.3262
1216.645	3561.5217
1225.678	3704.8489
1243.6865	47700.488
1244.6898	13018.392
1259.661	8053.5132
1260.6592	4087.3201
1287.7108	36106.805
1288.7163	15746.534
1303.6879	6826.686
1304.6915	7389.2109
1331.7385	28512.041
1332.7444	11613.395
1347.7142	4720.793
1348.7148	3134.5813
1406.1195	3252.9878
1434.7749	9548.8193
1435.7789	5346.7993
1445.8472	4881.8271
1458.8434	3381.3645
1462.8729	36815.461
1463.8174	942806.81
1464.8199	471364.84
1479.7903	178738.22
1480.7933	133434.64
1481.8024	63890.516
END IONS

BEGIN IONS
TITLE=22959: Scan 39798 (rt=7518.67) [D:\L4aex-Pool22-080823-03a_20231130140117.raw]
PEPMASS=743.43462 1416137.8
CHARGE=2+
SCANS=39798
RAWSCANS=sn39798
RTINSECONDS=7518.6698
131.07028	2293.7275
133.08592	59335.445
133.87048	1842.5912
134.08928	2750.8857
137.05962	4745.9312
148.44969	2411.0686
151.91914	2148.7725
151.98137	2045.7517
155.07024	6122.2251
170.09528	1988.7043
175.09654	4443.2412
177.11206	23811.309
181.0863	3283.1553
189.52399	2755.0388
199.09682	4079.124
219.95576	2201.8665
221.1382	6289.9258
239.14867	4484.1143
243.12276	5183.7192
265.16458	4408.3506
287.14874	8764.8291
299.06049	4292.145
309.19128	5315.1782
327.20172	3067.8701
331.1752	14853.298
353.21802	8796.1094
371.22925	2685.4832
375.20135	12085.023
376.20456	4068.7854
386.5415	2504.7798
388.58356	2684.4158
395.22998	3485.3433
415.18945	2474.5527
419.22812	20212.232
463.25427	20643.555
507.27991	14605.421
551.30725	6911.748
595.33295	4366.2871
743.40405	114273.39
743.90594	62777.797
1027.5873	4035.4036
1051.4802	3055.1294
1071.6136	5505.4141
1115.6384	5341.6592
1159.667	7219.6177
1160.6587	4087.2712
1203.6941	6127.8223
1204.7004	5055.9072
1247.7292	6919.7432
1291.7444	8106.9414
1335.7673	5408.3828
1379.8058	4866.6338
1397.8099	5684.1035
1441.8307	18718.316
1442.8315	6289.8599
1463.8168	43509.367
1464.8186	24576.369
1467.8311	23219.152
1468.8398	4838.2451
1484.8165	5347.3555
1485.8558	418074.25
1486.8671	287767.06
END IONS

BEGIN IONS
TITLE=22960: Scan 39799 (rt=7518.85) [D:\L4aex-Pool22-080823-03a_20231130140117.raw]
PEPMASS=706.3981 1024057
CHARGE=2+
SCANS=39799
RAWSCANS=sn39799
RTINSECONDS=7518.8475
131.07031	4203.9927
133.08585	61571.211
137.05966	4334.2822
148.4427	2992.6121
151.8262	2298.3374
153.55373	1930.403
155.07011	6602.8511
161.53468	1934.7391
173.16664	2166.2378
175.09642	5001.9111
175.1754	2860.5872
177.11191	20893.443
186.24695	2278.0068
195.12314	3192.6748
199.09631	4841.6577
201.11238	2654.9304
221.13831	5623.5264
238.5011	2578.7837
239.14795	3408.843
243.12294	3693.5791
256.97931	2426.8767
265.16501	4309.1987
265.5257	2442.9468
287.1485	8513.2354
307.05991	2945.748
309.19031	3679.5452
313.16434	4159.4077
329.15924	2598.3562
331.17545	9190.8691
334.62692	2593.5706
375.20093	8213.3174
407.67682	2720.894
419.22815	9261.7793
463.25394	8977.9219
507.28033	9463.1104
530.05145	3051.5281
547.33563	2919.7893
551.30634	8221.9355
595.33295	5998.585
639.35962	3438.5613
665.84601	2373.1262
706.36615	3936.6902
714.1142	2797.9661
940.53979	3265.291
991	4152.0605
1027.0947	2804.2224
1071.6161	4532.9531
1157.2805	3100.1638
1159.6639	3637.438
1173.6331	3269.6733
1217.676	3473.9709
1309.7592	8644.2002
1353.7838	183414.56
1354.7863	83676.992
1355.0782	3221.3726
1393.7723	9746.6846
1394.7849	6743.5771
1411.7893	266616.13
1412.7938	133699.77
END IONS

BEGIN IONS
TITLE=22961: Scan 39800 (rt=7519.02) [D:\L4aex-Pool22-080823-03a_20231130140117.raw]
PEPMASS=751.94777 1241954.8
CHARGE=2+
SCANS=39800
RAWSCANS=sn39800
RTINSECONDS=7519.0248
131.07028	2274.0078
133.08105	2849.2844
133.08595	44672.641
137.05971	2489.3181
142.19504	1759.0311
148.44925	2824.51
150.78882	2275.9023
155.07001	2562.3611
163.89444	2307.1172
175.09708	3309.9521
175.85736	2424.9905
177.11214	14501.593
221.13817	3806.3235
235.4003	2114.5237
239.149	4134.0894
243.12234	4759.252
253.09828	2377.0935
283.17618	4159.9468
287.14874	3971.937
289.66617	2677.4539
297.35559	2182.4226
297.90118	2196.719
312.86301	2402.8911
327.20145	4793.3647
331.17664	4755.5615
338.14218	3190.7117
350.09137	2611.562
353.2171	2632.3076
371.22879	3579.0466
375.20135	7248.1396
383.04892	2501.5117
391.9711	2664.5967
397.87469	2843.0708
410.91653	2881.8403
416.76205	2814.4565
419.22867	8912.7363
463.25439	7417.4678
514.29559	3543.8335
551.30713	4089.9172
689.37006	2667.7156
751.39954	3624.8289
816.12805	3197.5742
873.87695	3430.8884
887.60858	3309.8906
1264.1482	2794.5205
1441.8405	12638.488
1458.8656	58737.777
1463.8229	28093.918
1464.8259	19471.811
1465.8185	5807.2388
1479.7964	15514.565
1480.7968	11869.407
1481.7971	7868.2749
1484.8234	4047.1741
1485.8645	93442.133
1486.8766	73959.883
1501.7875	14313.77
1502.8911	403108.28
1503.8943	234865.22
1504.1218	3920.8352
END IONS

BEGIN IONS
TITLE=22962: Scan 39801 (rt=7519.2) [D:\L4aex-Pool22-080823-03a_20231130140117.raw]
PEPMASS=732.41206 1199101
CHARGE=2+
SCANS=39801
RAWSCANS=sn39801
RTINSECONDS=7519.2026
133.08588	14494.165
144.37338	1729.1649
153.90031	1997.14
163.59242	2218.9512
177.11267	3023.7957
184.19347	2184.9575
189.67615	2157.7087
261.13138	3621.9995
305.15601	3701.4915
349.18372	5440.3682
387.69748	2666.6904
437.23618	5383.1548
464.50253	2648.0483
481.26318	8621.5283
501.15808	2651.4172
525.29089	3927.4165
590.27887	3005.2634
593.93054	3191.0603
715.10822	2551.5659
741.38794	4408.9663
751.09167	2975.7227
829.44434	3241.2705
873.46527	3770.8081
917.48566	3214.6858
961.51685	5341.0049
1005.5469	3534.6689
1033.5686	3647.1235
1067.5928	3274.2139
1087.8	2857.7871
1111.6105	7021.4678
1112.6144	4339.2476
1155.6338	10494.042
1156.6405	5657.7598
1177.3046	2935.7515
1199.6597	18250.363
1200.6575	6944.1855
1243.6865	24598.822
1244.6926	13041.418
1287.7126	22222.027
1288.7098	11710.083
1331.7391	13577.858
1332.7399	9086.1074
1419.7981	6826.6221
1445.8485	13438.567
1446.8535	3256.6477
1462.8729	47343.699
1463.8181	537525.94
1464.8203	273421.13
1465.0413	5635.4316
END IONS

BEGIN IONS
TITLE=22963: Scan 39802 (rt=7519.38) [D:\L4aex-Pool22-080823-03a_20231130140117.raw]
PEPMASS=473.93531 936250.56
CHARGE=3+
SCANS=39802
RAWSCANS=sn39802
RTINSECONDS=7519.3803
133.08116	2483.7915
133.08582	34669.926
134.08949	2389.9495
149.9473	2188.6704
175.09666	2886.2034
177.11182	16429.85
181.60724	4310.5278
204.78168	2609.9578
217.1055	5534.3076
218.22406	2419.0681
218.2393	2483.9236
221.13794	5681.4819
241.33434	2442.3813
243.12274	4719.5151
261.13159	5105.4775
287.14798	6925.3984
305.15726	11660.946
331.17511	4591.2075
349.18408	10232.164
393.20914	8124.6079
419.22998	3268.4329
437.23593	10650.834
472.60846	2691.6406
474.23404	3082.3044
481.26233	16155.542
525.28857	15244.926
526.2937	4705.0732
569.31512	11478.17
613.34161	6077.769
636.31079	2605.3716
657.36774	2948.1809
699.37927	2651.8567
710.39612	17532.23
710.89929	9136.3984
711.39447	7635.6895
711.89264	3136.3462
785.4173	3602.5032
829.43677	4393.1553
921.88123	3441.7085
935.50415	4055.7402
961.52344	4040.1746
987.41791	2689.5867
1005.542	4332.3315
1023.5526	4966.8784
1067.5789	5329.105
1068.5853	4393.9849
1111.6086	7473.0698
1112.6119	6994.6191
1155.6349	19297.473
1156.6381	7527.8101
1157.6165	4901.3569
1199.6628	11077.514
1200.657	6690.9312
1243.6869	17024.172
1244.6871	10610.953
1245.6687	5372.8945
1287.7097	5781.1719
1288.7157	3881.0884
1333.7365	3693.3464
1376.785	4076.4668
1377.7328	5770.8354
1401.8124	7031.4395
1402.8158	3401.8188
1418.8452	13877.197
1419.7911	196538.91
1420.7948	168595.86
1421.7944	81919.828
1422.798	17310.988
END IONS

BEGIN IONS
TITLE=22964: Scan 39803 (rt=7519.56) [D:\L4aex-Pool22-080823-03a_20231130140117.raw]
PEPMASS=751.94777 993787.31
CHARGE=2+
SCANS=39803
RAWSCANS=sn39803
RTINSECONDS=7519.5578
133.08588	33222.668
134.08923	3637.6846
147.62872	1894.3702
155.06995	2728.7666
175.09601	3156.1443
177.11198	12043.179
178.11574	2429.5925
197.99287	2368.0103
283.17557	3101.9355
287.14902	3264.699
318.77393	2228.4548
375.20197	5482.9863
395.08856	2680.1682
419.22766	4166.7466
508.28461	2540.7671
1141.3756	3404.4331
1383.0227	2839.6597
1441.8398	16050.122
1442.8438	14200.713
1443.8475	3499.1506
1458.865	83418.266
1459.8676	62190.891
1460.0221	1775.7891
1460.8748	23684.709
1465.8223	7150.4707
1481.8016	7883.7363
1482.7938	3870.2112
1486.8751	91702.773
1487.881	54233.008
1488.882	14530.648
1503.8932	292534.63
1504.8958	152742.22
1505.8986	39620.008
END IONS

BEGIN IONS
TITLE=22965: Scan 39804 (rt=7519.74) [D:\L4aex-Pool22-080823-03a_20231130140117.raw]
PEPMASS=451.9326 734257.69
CHARGE=3+
SCANS=39804
RAWSCANS=sn39804
RTINSECONDS=7519.7402
127.29321	1982.1577
131.07051	3337.3093
133.08603	54105.063
133.09149	4337.625
136.7513	1963.2893
137.05994	4075.5833
139.07475	2155.6951
155.07002	4382.8662
168.41847	2420.1733
175.09613	5488.4663
177.11226	28147.105
181.59579	2478.947
195.12242	3401.3606
195.57472	3175.0952
197.22678	2064.6975
201.1123	2584.3511
219.12347	2405.4265
221.13878	7782.1772
228.10283	2132.2629
239.14912	8483.5654
243.12268	7714.9941
250.14189	2617.7415
265.16467	4477.4883
272.15424	2719.3235
283.17532	6810.5659
287.1489	5647.1152
327.20224	5653.6201
331.1756	5697.1289
371.22916	6406.8379
373.1861	2523.9175
375.19962	5261.3838
415.25378	7040.498
419.22775	6678.2705
451.21967	2841.1333
452.22092	4212.5088
452.30551	3378.9182
459.28168	3291.197
487.85712	2867.3181
673.33356	2943.6677
677.35114	4596.6235
878.23016	2932.7249
960.04852	2936.2925
1035.0057	3219.054
1046.609	3559.502
1089.6267	3089.6855
1133.6617	6911.1646
1177.6802	11071.804
1178.6774	5503.1411
1265.7433	3821.0859
1352.7966	15923.899
1353.783	223531.91
1354.7855	155823.88
1355.7881	37028.59
END IONS

BEGIN IONS
TITLE=22966: Scan 39805 (rt=7519.92) [D:\L4aex-Pool22-080823-03a_20231130140117.raw]
PEPMASS=495.95904 5814096.5
CHARGE=3+
SCANS=39805
RAWSCANS=sn39805
RTINSECONDS=7519.9175
127.07551	1995.5732
130.76157	2158.2578
131.0704	17189.686
133.08603	255540.38
134.08943	16665.738
135.1021	2056.551
136.8535	2017.4033
137.05992	9652.8311
139.07545	2420.925
143.71468	2012.5428
151.0966	7460.3569
153.05466	5589.6616
155.07033	24205.664
157.08601	5027.605
161.11745	3307.8557
163.07549	2312.1235
175.0966	24936.074
176.52657	2285.907
177.11223	134730.03
178.00374	2239.8948
178.11562	12846.447
181.60849	3783.1172
184.1021	3509.2551
184.41301	2155.7075
188.75232	3245.8013
195.1228	25413.627
199.09666	19387.84
201.11229	5650.3862
205.10674	3440.8267
206.11504	5600.0269
219.12279	13236.422
221.13852	42671.09
222.14191	5150.8174
223.15479	3124.365
225.11198	7440.646
228.12779	4950.0889
231.12289	3275.7588
232.12967	3381.0684
239.14915	40941.055
240.15224	4493.9292
241.10757	3643.5862
241.13597	3813.4878
243.12288	29341.027
244.12706	3023.5913
245.13889	4717.1006
250.1411	8205.4395
257.13928	4749.6294
261.13321	2677.1426
263.14908	6731.2275
264.62399	2413.4841
265.16492	24599.938
266.16788	2340.812
267.18073	3139.4163
268.37604	2994.0105
269.13818	10112.034
272.15463	8583.7529
282.99091	2801.6448
283.17529	46115.207
284.1788	5582.7217
285.13409	3420.4331
287.14911	33713.977
288.15271	7976
290.16962	2659.4546
294.16769	6783.3931
305.15924	4793.7378
307.1752	4117.4526
309.19113	20398.42
310.19403	2935.0474
313.16461	7475.8774
316.18127	6086.1499
323.17078	4190.1655
327.20178	46548.316
328.20514	7159.4741
331.17554	43665.184
332.1795	8109.0132
333.1918	4146.334
338.19446	4935.5518
349.18597	3042.0569
353.21719	7868.4302
357.19128	6630.375
360.20825	7559.7451
371.22806	45386.547
375.20178	49611.531
376.20547	9070.9404
393.21097	3345.4141
395.22842	2812.8774
397.24341	5115.1162
401.21664	3167.0073
411.22717	2860.2537
415.25424	34262.371
416.25833	4921.2964
417.21051	3580.9417
419.22824	45139.77
420.23083	8207.7412
437.23828	5426.4458
441.27197	3276.1641
445.24188	3562.0239
455.2514	3542.9773
459.28094	25509.334
460.28372	5996.249
461.23941	3124.4326
463.25403	35859.645
464.25717	6450.9707
465.26349	3996.8896
497.23654	10489.662
503.30682	25524.41
504.31143	7377.4644
507.28058	23527.873
508.28348	7248.2842
536.31696	3184.408
547.33276	14001.762
551.30731	21069.348
552.31024	6141.8213
591.3573	5158.2544
595.33246	16324.447
631.35449	4058.1907
639.35938	8001.1216
655.35291	4224.2539
675.37891	4626.6885
683.38531	5148.5107
699.38336	4815.584
700.36218	4628.0264
706.35626	3239.7534
707.36499	7611.9912
707.86542	2750.0911
721.42224	2809.1211
722.37738	7008.7524
722.88092	3701.6077
736.36725	8368.5195
736.86847	6693.6431
736.93915	3459.5757
743.40399	274506.44
743.90546	193765.61
744.40552	95186.414
744.90717	39417.355
745.40881	5772.6416
807.45752	5455.7759
833.47272	3379.7778
851.48578	7359.6826
877.50366	3780.6665
895.51111	6532.4897
896.51416	3757.6021
939.53595	9279.5137
983.56305	5584.3374
1027.5896	6569.1323
1029.6014	4308.6865
1045.601	5647.4385
1046.6124	3818.6228
1071.61	4180.0186
1072.6156	5413.8799
1073.6211	4500.7925
1089.6256	9148.2803
1115.6416	10912.254
1116.6449	4121.9263
1117.6537	6741.981
1133.6473	11561.13
1134.6504	10896.321
1159.6617	9188.8945
1160.6733	6198.4756
1161.6823	7228.7461
1177.6768	18187.813
1178.6792	13027.386
1179.689	3909.7598
1203.6979	4696.769
1204.7057	3373.5261
1205.7069	8393.1846
1221.701	27833.18
1222.7106	14387.299
1225.3733	3371.1804
1247.7258	5608.5962
1249.7311	5240.0337
1265.7291	28108.941
1266.7341	16569.947
1267.7352	9876.9365
1309.7544	40701.918
1310.7576	24475.791
1311.7639	14475.785
1313.1439	3566.5413
1353.778	10255.592
1354.7924	6906.8721
1381.818	5480.3296
1382.8008	3929.478
1393.7444	3158.7114
1397.8053	18193.439
1398.8129	9083.0166
1399.8214	5380.3408
1414.8344	9132.5098
1441.8313	43645.938
1442.8326	32636.58
1443.828	15273.02
1444.8075	4779.9775
1458.8524	4426.9761
1463.8146	58833.422
1464.818	41646.246
1465.8196	22149.943
1466.8215	4915.1851
1468.829	9773.2383
1472.8434	12580.352
1485.8566	1068369.3
1486.8622	887926.38
1487.0479	11006.254
1487.8651	438759.03
1488.8691	184090.17
1489.8723	41890.305
END IONS

BEGIN IONS
TITLE=22967: Scan 39806 (rt=7520.1) [D:\L4aex-Pool22-080823-03a_20231130140117.raw]
PEPMASS=743.43462 1259912.3
CHARGE=2+
SCANS=39806
RAWSCANS=sn39806
RTINSECONDS=7520.0952
128.83731	1917.9211
131.07028	3087.7971
133.08594	51802.879
134.08936	3992.5813
136.51381	1923.3451
137.05983	3045.0715
137.98747	2048.0889
143.44426	2318.0471
148.12714	2042.1122
148.4416	2235.5791
153.05441	2078.0249
155.07042	4894.9429
158.13037	1875.4059
158.92386	1962.2423
159.44521	2215.3474
174.07877	2476.6487
177.11206	18150.916
186.95741	2551.8406
187.90062	2139.3564
189.32146	2232.8215
199.09653	2868.5901
221.13838	3179.3889
252.68231	2469.4089
258.75473	2365.3054
260.17014	2460.6484
283.17575	3741.291
287.14865	6860.6733
305.48746	2430.3462
331.17624	5855.4883
332.17883	4873.3975
375.20193	9109.9805
376.20474	4804.5894
419.22824	10136.648
420.2316	6181.0615
425.18497	2618.6011
459.28299	3345.4275
463.25507	8600.3789
464.25647	3931.7371
507.27979	10356.221
508.28333	2690.7136
551.30389	3076.7603
552.31097	3966.2283
596.33997	2957.7046
743.90558	113470.99
744.40662	65582.945
744.47711	4810.1704
744.90784	15666.701
1160.6777	4033.2473
1204.6899	5869.6494
1292.7482	4077.7327
1398.8074	4932.9058
1441.8314	21736.025
1442.8376	26485.908
1443.8433	6024.415
1464.8186	41158.281
1465.8265	22162.463
1466.8365	3495.9622
1486.8666	384004.38
1487.8712	213416.25
1488.8767	61991.078
END IONS

BEGIN IONS
TITLE=22968: Scan 39807 (rt=7520.27) [D:\L4aex-Pool22-080823-03a_20231130140117.raw]
PEPMASS=471.26794 1060200.8
CHARGE=3+
SCANS=39807
RAWSCANS=sn39807
RTINSECONDS=7520.273
130.88223	2184.7534
131.07024	4122.8804
133.0858	77648.75
137.05989	2630.8828
137.31003	2055.3701
148.44911	3046.6138
151.0959	2618.3745
153.05453	2159.9514
155.07022	6089.2612
157.08591	3187.5095
159.17908	1929.8738
161.1555	1904.0907
171.27211	2116.7864
175.09625	7380.4683
177.11192	36860.492
191.09106	3077.1956
195.12231	10367.907
199.09589	6999.498
219.1228	4090.5083
221.13786	9073.6787
228.12675	2422.5608
232.9137	2594.3364
235.1172	3230.6338
239.14874	8574.6719
243.12227	8849.3535
250.14059	3728.1104
265.16373	5334.4175
269.61121	2430.8547
283.17484	8676.1143
287.14896	6915.6074
295.53128	2494.5164
309.19101	3184.7896
313.16373	2647.3308
321.01959	2862.5647
327.20108	8861.5107
331.17542	8082.813
349.18726	3080.1294
371.22702	8198.3281
375.20203	6685.6592
415.25363	5727.6284
419.22693	6355.8301
459.27982	7572.4302
463.25455	4846.7915
465.33636	2643.7932
503.30783	4651.0898
507.27917	6629.5752
547.33032	3467.897
595.33203	3020.8083
676.94897	3022.9578
688.38837	3350.7163
741.14801	3371.6548
779.74933	2912.4707
939.53607	8352.7012
940.54309	4176.8975
1001.577	2836.5171
1089.6278	3457.5967
1103.6002	3575.031
1177.6771	7286.9639
1221.7029	5260.6772
1235.6849	5283.6304
1257.3435	2953.1753
1332.7471	3611.1565
1353.7827	405588.94
1375.7617	15997.796
1376.7671	15776.347
1390.7424	5128.3726
1391.7384	4836.4878
1393.7753	5527.4292
1394.7844	7759.9531
1395.7963	8665.96
1411.7878	159437.02
END IONS

BEGIN IONS
TITLE=22969: Scan 39808 (rt=7520.45) [D:\L4aex-Pool22-080823-03a_20231130140117.raw]
PEPMASS=674.35742 69162.938
CHARGE=3+
SCANS=39808
RAWSCANS=sn39808
RTINSECONDS=7520.4502
173.96635	2494.6545
183.39058	2053.6499
215.6221	2598.2207
552.91351	2527.3293
617.69739	3276.8884
674.34259	3013.2622
674.91492	2975.553
918.13654	2728.8943
1004.3885	2847.2288
1011.0302	5995.5688
1011.527	3822.801
1215.4622	2900.7986
1331.7389	8080.1157
1347.708	7627.394
1522.0612	3473.2676
1555.7418	2833.4871
1575.2733	2934.2737
1977.0647	3496.7749
END IONS

BEGIN IONS
TITLE=22970: Scan 39811 (rt=7520.89) [D:\L4aex-Pool22-080823-03a_20231130140117.raw]
PEPMASS=738.44779 2785268.5
CHARGE=2+
SCANS=39811
RAWSCANS=sn39811
RTINSECONDS=7520.8862
131.07025	7073.9097
133.08577	96572.711
134.08917	5084.5342
135.233	2376.8999
137.0596	7718.9482
142.56612	2191.7478
149.2442	2805.8215
151.09608	5968.2568
155.06998	12944.571
157.08569	5471.8418
160.65884	2307.3083
175.09622	7890.8306
177.11188	34421.02
181.59753	3532.9585
195.12219	5983.1191
199.09607	13232.393
201.11145	3970.3364
219.12259	3330.4026
237.32616	2972.1096
239.14851	9709.499
243.12177	7348.4492
283.17496	8821.9824
284.77832	2807.5059
287.14902	4205.335
287.95395	3321.1482
330.85449	3444.1772
331.17545	10082.4
359.69653	3002.7844
371.22681	4287.6587
375.20154	9467.3418
413.66382	2799.6885
419.22629	3649.675
463.2547	5997.8765
1202.1556	4107.1411
1335.7885	4991.3184
1397.7969	3938.0786
1429.8212	10383.41
1430.8134	4245.877
1441.8347	199228.28
1442.8394	111533.59
1458.8615	1314132.5
1459.8643	679357.44
1474.8641	9821.9141
END IONS

BEGIN IONS
TITLE=22971: Scan 39812 (rt=7521.15) [D:\L4aex-Pool22-080823-03a_20231130140117.raw]
PEPMASS=466.60787 3495903.3
CHARGE=3+
SCANS=39812
RAWSCANS=sn39812
RTINSECONDS=7521.147
126.20014	2143.053
131.07039	12916.882
131.65753	1962.5444
133.08603	217442.31
134.08948	11529.61
137.05991	9068.2295
151.07523	2146.3884
151.09656	7950.167
151.72545	2041.4117
153.05492	4342.4653
155.07039	16968.289
157.08623	4840.5918
159.10191	2422.0625
161.11778	3441.3293
163.07573	2710.0513
175.09666	17669.279
177.11224	120647.02
178.11592	8071.3872
179.12834	2134.002
181.08582	5148.332
181.52144	2150.0015
187.47321	1893.3395
188.10464	3441.3958
195.12292	20989.635
196.12631	2489.9211
197.08028	2452.9976
199.09674	12308.802
201.11215	4629.54
210.8685	2221.1484
219.12311	10725.546
221.13863	35086.863
223.15417	3164.197
225.11292	5502.5039
228.12881	3407.9021
239.14923	28144.787
241.13551	3068.9424
243.12303	27416.1
244.12587	3472.2317
245.13799	3661.3989
250.14186	3704.4712
263.14893	4735.1509
265.16483	17557.318
269.1384	5279.0732
283.17554	35899.438
284.17822	5559.604
287.14938	28340.309
288.15244	3572.4724
294.16766	3590.915
307.17529	4190.8408
309.19147	9887.6758
313.16501	4698.8574
316.17932	3202.4937
316.68146	4737.0542
327.202	33930.23
328.2048	2852.3113
329.1593	2834.2095
331.1756	32804.246
332.17917	5309.3594
338.19284	5893.7524
338.69522	2947.718
353.21722	8248.876
371.22821	38241.293
372.23062	5806.7764
375.20227	21089.418
397.24481	3438.6938
401.21744	3685.0732
415.25452	33187.234
416.25772	4095.6672
419.22852	23035.828
439.25357	3381.7104
441.27109	4204.6821
459.28119	32512.783
460.28412	6170.8545
463.25418	17564.537
467.10297	23032.477
467.30746	5098.1265
503.30695	25060.271
504.31296	5169.3345
507.28015	19107.578
508.28467	4028.5217
514.29993	3580.7673
547.33356	16949.529
548.33746	3257.0259
551.30719	10671.268
591.35962	7490.1709
595.33295	11311.644
609.10913	2666.2278
631.35315	2915.1155
635.38446	3789.2271
639.362	3288.1714
675.38007	3610.9949
677.39648	4413.2373
699.37531	7734.2373
699.87073	3747.0244
700.39532	2447.5403
719.40698	3944.1719
763.43213	4436.6357
807.45959	4366.7749
827.33392	2820.2078
851.48602	3481.2007
895.51227	6761.4331
939.53754	8394.4961
983.56201	5436.7441
984.56934	3474.1714
1001.5775	6529.916
1002.5787	3325.5144
1027.59	8654.8477
1030.6033	3455.3569
1045.6016	10420.27
1046.604	4361.873
1071.6195	4713.8901
1072.6195	4093.5261
1089.6249	16325.894
1090.6321	7497.4058
1115.6387	4340.2466
1116.6384	4013.3298
1133.6558	14322.044
1134.6571	6856.4956
1161.6765	4355.9204
1177.6796	17263.082
1178.6851	11605.865
1205.7084	3754.47
1221.7057	36160.852
1222.7075	22047.109
1223.7063	5687.6382
1265.7303	5492.8379
1266.7385	4321.1763
1309.7551	14778.25
1310.7605	8735.1143
1338.7902	3969.1492
1353.7721	6843.8511
1397.8091	987749.44
1398.8132	660624.56
1399.8167	209656.83
END IONS

BEGIN IONS
TITLE=22972: Scan 39813 (rt=7521.37) [D:\L4aex-Pool22-080823-03a_20231130140117.raw]
PEPMASS=714.91112 1010778.8
CHARGE=2+
SCANS=39813
RAWSCANS=sn39813
RTINSECONDS=7521.3744
125.16872	1682.8545
127.88696	1777.4182
131.0703	3589.3738
133.0811	3059.9922
133.0858	45051.676
137.05963	2660.8411
138.30525	2022.7507
138.3517	1869.8557
155.06967	2228.6685
163.09656	2270.4431
170.51993	2203.8042
175.09613	5475.3647
177.11191	14987.556
181.60744	2775.6523
191.09055	2497.354
194.92888	2339.9521
199.09654	3625.7395
207.89915	2244.7478
211.63632	2365.3572
212.75977	2273.5381
214.52704	2318.4692
243.12305	4247.1816
283.17575	3840.4229
287.14938	3903.189
327.20206	2853.3164
331.17511	4635.8472
353.21722	3357.4602
371.22699	3259.6357
397.8847	2518.1023
419.22638	3439.469
459.28052	2978.7817
1131.1642	3445.0002
1353.783	68940.508
1354.7854	23790.676
1370.8092	64199.219
1371.8123	31309.811
1411.7889	61528.523
1412.7909	32343.568
1428.8148	358528.25
1429.8188	186518.95
END IONS

BEGIN IONS
TITLE=22973: Scan 39814 (rt=7521.55) [D:\L4aex-Pool22-080823-03a_20231130140117.raw]
PEPMASS=477.95905 1958648.1
CHARGE=3+
SCANS=39814
RAWSCANS=sn39814
RTINSECONDS=7521.552
123.70074	1874.1388
124.74464	1722.1167
125.85899	1777.6967
131.07021	5091.6509
133.08582	79676.813
134.08937	5042.0776
135.87502	2111.3611
145.08521	2155.3904
148.6723	1953.9147
153.1825	2025.2332
155.07019	5950.3657
163.88701	2275.0125
167.76259	2335.228
175.09631	8019.6592
177.11192	37372.617
178.11537	3416.1934
181.086	3034.3323
195.12231	7606.3306
199.09607	4206.4009
200.35489	2325.7349
203.31293	2309.9314
219.12245	4032.657
221.13802	9996.2432
239.14879	13157.005
243.12192	6914.7461
261.1315	4226.0571
265.16437	5224.9658
283.17529	10560.308
283.78406	2640.762
287.14853	15974.532
288.15198	3272.9575
305.15723	6405.1597
309.19022	6303.9009
309.78122	3078.0164
327.20157	10217.71
331.17517	10668.341
353.21738	3787.1294
360.2074	4551.3359
371.228	11669.095
375.20135	8259.4727
393.21085	4645.7285
397.2413	3578.2964
415.19003	2796.7764
415.25412	10561.544
419.22794	8680.3477
420.22928	4616.9009
432.27945	3693.9014
437.2359	6695.0801
459.28049	11840.083
463.25348	6657.498
477.81979	4525.085
478.28571	4231.6372
478.32233	11008.58
481.26233	9052.1123
503.30658	10296.677
504.31189	3762.7075
507.28067	7699.1987
520.33344	4496.3135
525.28894	9859.7256
539.26288	2596.5459
547.32959	3214.2896
564.35742	5430.7559
569.31299	4338.02
608.38348	4293.9995
613.34424	4050.4949
688.3855	4382.688
699.40942	23922.617
699.91168	21049.002
700.41101	10250.58
707.40826	4092.4255
707.86694	2526.0625
707.92151	21200.393
708.42261	13874.883
708.92401	11262.22
716.94104	3367.9155
717.3894	3741.9656
785.41284	3082.2004
851.48309	3234.0842
887.5871	2934.4805
956.56177	4808.8804
957.55182	3183.1816
1090.6263	3853.8694
1125.5896	5158.5435
1133.6492	5634.0972
1134.6639	3203.3665
1150.6779	4835.7192
1155.636	5236.7393
1169.6124	7866.5942
1178.687	6209.7026
1194.7124	3164.9863
1199.6622	6139.4409
1213.6372	5531.793
1221.7026	4988.9814
1222.714	4947.3447
1238.7286	6630.7549
1240.7312	3278.9231
1257.6672	7050.3306
1282.7621	4560.6313
1283.3497	3370.9019
1331.7344	4173.0713
1354.7889	5163.5503
1355.7891	50702.379
1356.7914	16998.879
1357.7885	6732.0483
1371.8121	4139.7661
1372.8156	29760.414
1373.8192	10249.457
1375.7646	118240.52
1376.7686	54952.188
1397.8082	30128.938
1398.8145	18823.938
1399.8163	9728.5156
1413.7915	14403.431
1414.8358	273941.38
1415.839	233587.23
1416.8413	96004.094
1417.8438	28154.979
1430.8219	55195.113
1431.8203	13498.958
1432.8214	6219.7949
1433.7717	79311.906
1434.7744	36732.461
END IONS

BEGIN IONS
TITLE=22974: Scan 39815 (rt=7521.73) [D:\L4aex-Pool22-080823-03a_20231130140117.raw]
PEPMASS=716.4348 613774.5
CHARGE=2+
SCANS=39815
RAWSCANS=sn39815
RTINSECONDS=7521.7337
124.26626	1927.8009
125.69202	1777.5781
133.08582	18362.582
153.41138	2118.6343
155.07014	2582.9707
158.28946	2533.3938
158.65005	2068.1074
175.09653	2456.729
177.11183	7039.3638
208.36583	2572.2178
221.13818	3155.0054
239.1489	2382.0078
437.23901	2887.2507
462.25879	2723.9165
520.23474	2888.2451
525.28638	3701.4214
546.47357	2791.6152
548.3299	2808.6375
569.31598	2941.1294
889.05243	3030.9807
1213.6431	5231.0474
1257.6699	4238.5693
1375.7659	27802.4
1376.7687	14247.808
1398.8146	37534.75
1399.8156	14758.824
1415.8389	181265.13
1416.8414	68977.133
1417.8429	14072.934
1432.8224	10058.34
1433.769	88664.031
1434.7747	46532.926
END IONS

BEGIN IONS
TITLE=22975: Scan 39816 (rt=7521.91) [D:\L4aex-Pool22-080823-03a_20231130140117.raw]
PEPMASS=762.93824 498484.91
CHARGE=2+
SCANS=39816
RAWSCANS=sn39816
RTINSECONDS=7521.9111
133.08582	6963.0283
137.72328	1968.4335
141.96304	2538.5884
145.02551	1984.0181
148.44948	3086.0134
159.77512	2088.1606
178.3046	2470.5977
192.4007	2438.1602
265.16278	2724.6184
305.15866	3542.2261
349.18353	3182.6089
413.87686	2932.2883
437.23486	5221.5352
496.43924	3038.2642
525.2876	5328.2305
762.52136	5330.3525
763.40973	5357.0508
1243.6805	5049.2593
1287.7173	5314.1025
1304.7095	2972.0952
1331.7473	4175.5796
1332.7421	3556.0435
1375.7645	5794.2378
1479.7986	10041.708
1480.8015	6738.2373
1506.8947	9968.8057
1507.8435	176697.23
1508.8462	111451.13
1523.8164	29802.836
1524.8188	23246.564
1525.825	16047.839
END IONS

BEGIN IONS
TITLE=22976: Scan 39817 (rt=7522.09) [D:\L4aex-Pool22-080823-03a_20231130140117.raw]
PEPMASS=478.59514 1104052.9
CHARGE=3+
SCANS=39817
RAWSCANS=sn39817
RTINSECONDS=7522.0893
131.07051	3034.0364
133.08101	2930.3225
133.08582	41074.27
134.08923	2067.8403
135.92236	2404.9146
152.87181	2202.3274
155.06995	2875.4031
166.96831	2256.4622
175.09592	2515.2173
177.11191	18953.451
178.11647	2501.6284
181.60834	4300.8857
197.13025	2917.1787
199.09624	4704.6841
199.21303	2287.6538
217.10477	2525.3384
219.08046	3007.8354
238.42291	2863.8845
243.12137	2799.1338
261.13086	7404.9141
263.75775	2504.3367
287.14893	7109.8823
305.15741	6703.8813
321.13028	2623.6667
331.17514	5998.7959
349.18341	9141.0469
375.20129	4083.9312
393.20984	9940.8174
437.23596	11846.183
438.2381	4353.0405
479.24988	4914.4419
479.30023	7514.4268
481.26379	9519.1963
525.28772	15030.247
526.2901	3404.7954
569.315	12427.704
570.31647	2854.2937
595.34131	2621.9927
613.34222	3937.8926
688.88824	3414.3191
709.42261	2787.7158
710.39917	27724.791
710.90082	19634.713
711.40009	7450.4502
718.38275	17640.75
718.88983	10951.719
719.39105	7278.5762
917.49213	4882.731
957.55261	6731.3823
958.55774	3831.2424
1067.5698	3304.9954
1111.6025	8140.8403
1112.6151	3565.5571
1113.5873	4199.9961
1127.588	4057.7151
1155.631	7117.4243
1156.6362	3431.5269
1170.614	3646.2747
1171.6176	3182.9343
1199.656	9118.7539
1200.6689	7080.2583
1201.6681	3285.5427
1214.6533	3761.8784
1226.6812	2947.7478
1243.6849	8597.4795
1244.6884	7129.3252
1245.693	3236.8938
1258.6564	2850.9534
1287.7079	3767.7683
1289.7078	2815.5134
1302.6937	3191.8323
1375.7584	4773.9487
1376.7672	44133.398
1377.7659	25013.385
1378.7673	9121.4473
1417.843	24481.959
1418.8394	3412.0103
1419.7911	182467.69
1420.7948	134086.63
1420.9918	4073.7876
1421.7937	41580.586
1434.774	37266.887
1435.766	49685.848
1436.7686	29252.811
1437.7874	23525.754
1438.7958	11739.586
END IONS

BEGIN IONS
TITLE=22977: Scan 39818 (rt=7522.27) [D:\L4aex-Pool22-080823-03a_20231130140117.raw]
PEPMASS=633.36861 186594.72
CHARGE=2+
SCANS=39818
RAWSCANS=sn39818
RTINSECONDS=7522.2668
133.08598	10138.006
137.05969	2238.4553
137.39493	1779.6301
143.66104	2145.6836
145.06197	1824.5662
147.55875	1946.4637
169.08572	2722.937
177.11221	4190.3589
181.60759	3142.8508
192.55415	2561.1348
195.12297	3139.605
536.63403	3136.1838
592.77368	2344.5095
831.92609	2686.8677
1264.7457	17983.443
1265.7345	69063.102
1266.7333	43720.434
END IONS

BEGIN IONS
TITLE=22978: Scan 39819 (rt=7522.44) [D:\L4aex-Pool22-080823-03a_20231130140117.raw]
PEPMASS=501.63425 4778375.5
CHARGE=3+
SCANS=39819
RAWSCANS=sn39819
RTINSECONDS=7522.4439
128.46323	2084.3579
130.99162	5107.1973
131.07022	9572.1963
133.08595	132930.39
134.08925	6302.2529
137.05975	4245.8228
151.09665	4091.7725
153.05406	2234.2634
155.07016	8080.5029
172.74611	2322.697
175.09645	13118.669
177.11215	73223.852
195.1227	10659.256
199.09654	9401.3369
219.12291	7078.0522
221.13847	21547.906
223.15448	2493.5984
239.14897	21000.729
241.1364	2931.4094
243.12248	11018.808
245.13875	4247.3413
250.14117	4845.1323
261.13177	3956.668
263.14816	3672.0356
263.98703	3525.353
265.16486	10727.942
269.13892	4029.1033
272.15454	4960.9536
283.17535	29223.49
287.1492	23334.211
294.1666	3209.8303
300.20288	2679.4602
305.15802	3067.8196
306.16278	3048.0422
309.19064	8998.2129
313.16525	3333.4434
316.18134	4678.2461
327.20166	29939.129
329.15842	3011.9624
331.17551	20482.543
334.85413	2396.979
338.194	4510.1021
344.22864	4384.749
349.18436	3854.0808
353.2182	6267.6421
360.20804	6172.5322
365.633	2952.1604
367.19659	3151.8855
368.28986	3073.4109
371.22821	25448.678
373.18741	3067.6482
375.20169	23392.941
388.255	5341.709
393.21094	4700.9038
415.25418	20749.846
419.22787	20734.207
420.23163	2941.5159
432.28098	6464.2231
437.23813	7483.9844
455.24664	3030.8745
459.2804	16866.963
463.254	12914.933
464.25653	3287.1716
481.26215	5823.6396
482.26761	3719.0916
500.79636	2726.7937
501.25998	7012.2007
501.34061	7899.0347
501.59625	3499.7402
503.30618	12604.308
507.27994	13906.343
520.33124	5132.7705
525.28973	3992.3357
547.3324	11805.995
551.30792	10500.839
564.35913	7593.5679
587.32837	4559.8599
595.33276	8280.6104
614.34637	3133.6111
631.36078	2892.6543
633.34241	2944.9023
633.83496	3539.3042
639.35333	4728.1665
646.37823	3293.9897
655.35132	9927.043
655.85242	3601.71
677.36377	10424.734
677.86798	4558.1885
684.33783	2864.4587
689.38849	3147.1685
699.37988	7489.3335
699.90991	4155.522
710.39722	3131.9043
711.4057	3370.6677
721.41815	8379.3018
721.92383	5527.6289
728.38336	3055.7703
733.41608	66505.078
733.91663	19951.844
734.41931	6679.2939
741.91577	18604.939
742.42908	3560.3618
743.40491	550916.56
743.90649	296545.28
750.38348	24419.156
750.8847	12481.046
751.38922	103699.63
751.89093	71556.828
751.9516	16987.402
752.39197	30865.234
752.45428	8473.6387
763.43646	6723.3452
913.53625	3536.4443
917.58838	2946.1221
918.49554	2931.064
1000.5866	4844.2124
1001.5811	6896.4043
1024.5466	3365.9014
1044.6156	6130.9893
1088.6487	5571.918
1089.6318	5673.5977
1106.6483	6964.7993
1115.652	3721.4399
1132.6686	4028.0247
1133.6515	9927.6982
1134.6648	6684.9727
1150.6777	9658.9219
1157.6401	8234.0537
1176.6953	3909.4553
1177.686	11846.271
1194.7054	19155.541
1195.705	7832.3721
1200.6625	3907.1663
1201.6683	10785.984
1203.6952	3387.9526
1220.7146	5463.8281
1221.7089	10971.815
1222.7158	7251.8237
1238.7313	15415.325
1239.7393	4062.7935
1245.6912	11981.391
1248.7549	3557.6812
1265.733	17463.201
1266.7408	9036.7871
1282.7582	11927.342
1283.7706	4503.1338
1289.7172	9915.9922
1290.7323	4222.2783
1309.759	11309.335
1310.7659	4814.4575
1326.7837	17154.205
1327.7844	9519.2529
1333.7438	9411.6289
1353.7899	7889.0015
1354.7932	3683.4507
1370.807	6261.7271
1414.8365	9616.1436
1440.848	3585.7986
1441.832	36544.332
1442.8396	28144.273
1443.8425	12095.509
1458.8633	35749.313
1463.818	116853.83
1464.8208	53279.145
1465.824	230728.44
1466.826	78801.047
1467.829	24795.213
1468.8267	11265.754
1479.79	22424.793
1480.7948	13691.732
1481.7991	4083.2329
1482.811	28289.055
1483.8237	11279.806
1484.8217	4550.2207
1485.8511	263067.78
1486.8567	147439.17
1499.8433	30168.492
1500.7831	16955.67
1501.7766	29206.236
1502.8878	639803.19
1503.8906	315979.88
1504.0635	4838.0737
END IONS

BEGIN IONS
TITLE=22979: Scan 39820 (rt=7522.62) [D:\L4aex-Pool22-080823-03a_20231130140117.raw]
PEPMASS=484.27048 1350792.8
CHARGE=3+
SCANS=39820
RAWSCANS=sn39820
RTINSECONDS=7522.6216
131.07014	6061.4795
133.08092	3546.3574
133.08583	41349.184
133.31769	1836.8154
135.73399	2136.6372
137.05997	2417.9775
140.54396	1728.7137
141.38579	1767.5696
148.44855	2485.3823
154.0863	3670.3813
155.07051	2545.2297
157.08626	2638.8684
163.3968	1983.1635
166.967	2123.0476
177.11186	19917.107
197.12825	9352.7588
199.0965	3566.2695
213.16035	2218.009
213.77161	2411.7236
219.1225	3007.7827
221.13799	5595.6294
239.14812	3652.5942
243.12244	7581.6719
261.13083	2683.0901
265.16302	2398.1172
276.8887	2916.2405
283.17484	3849.7234
287.14941	5158.8047
288.19205	16186.343
305.15811	4141.8081
311.77588	2760.9016
313.51251	2206.7292
327.20132	3730.6584
331.17398	5620.7358
347.71542	2855.5493
349.18362	6862.3071
371.22812	8241.7617
375.20148	3596.5762
380.63748	2581.3423
391.57321	2739.7124
393.21069	4840.2944
412.74484	2828.2837
415.25336	3619.0293
416.25897	2639.1907
419.22461	4220.2856
437.2359	7382.9888
459.27997	5246.2388
476.30679	3037.3152
477.23279	2937.3342
481.26221	7764.541
483.26685	5642.1924
483.33081	6707.1216
483.81201	2525.8879
484.31339	54749.18
521.25873	2732.5071
521.33698	3167.0974
525.28705	7201.394
678.39142	3071.8782
688.38702	4636.6343
688.89075	4281.71
696.36865	10253.016
696.86963	9538.6865
697.36707	3602.0764
699.40918	13639.786
699.90973	10641.616
700.41101	3876.188
707.40308	3352.146
707.92224	14289.659
708.42413	11432.226
708.92499	3557.5154
715.91418	4635.2837
716.43054	3669.79
717.38855	25106.508
717.89117	9257.6455
725.37317	5440.1743
725.46118	3563.0247
725.90466	5840.8638
726.36816	4901.564
741.3866	4284.7178
861.53369	2728.481
967.6228	3465.5198
968.15283	3077.3782
1023.5461	3359.6455
1062.6259	2784.1851
1067.5845	6767.0903
1081.552	3750.7036
1111.6116	4182.3296
1125.5953	3092.9697
1155.6359	9217.376
1169.6215	5309.6826
1199.6639	4434.7358
1200.6652	3968.7327
1213.6383	5657.9268
1257.6547	5534.1069
1285.0996	3145.4072
1301.6901	3699.9119
1355.7882	7900.3823
1356.8101	3955.3335
1372.814	36011.383
1373.8176	8210.4082
1374.8303	3165.5249
1375.7649	110539.66
1376.7684	56413.113
1391.7346	21591.414
1392.7402	11625.761
1393.7574	6517.2896
1413.8126	4456.8545
1414.8357	113128.27
1415.0372	5322.3276
1415.8383	92806.742
1416.8396	42989.219
1417.84	11777.492
1430.8217	36429.242
1431.8214	12755.789
1433.7692	76522.391
1434.7733	46946.531
1447.8481	7756.1396
1448.845	3435.5708
1449.7484	12573.962
1450.7493	6441.3452
1451.7544	5071.8169
END IONS

BEGIN IONS
TITLE=22980: Scan 39821 (rt=7522.8) [D:\L4aex-Pool22-080823-03a_20231130140117.raw]
PEPMASS=728.37963 195179.38
CHARGE=2+
SCANS=39821
RAWSCANS=sn39821
RTINSECONDS=7522.7993
127.52961	2254.9695
133.086	7020.9482
136.38225	1796.2058
136.56728	1941.0105
148.44186	2870.2922
177.11217	3072.5684
192.20148	2212.4023
236.56604	2190.4023
245.98517	2438.6108
335.54745	3115.4194
375.20062	3457.9714
544.47687	2616.3965
555.92358	2951.9644
615.72229	2614.8215
626.63519	2525.8577
728.38025	34071.445
728.88239	14149.189
1397.8071	10019.47
1398.8223	4619.5864
1437.7759	13673.382
1438.7787	5670.8135
1439.7919	4464.6128
1454.8363	9717.8604
1455.7827	28961.029
1456.8153	17093.797
END IONS

BEGIN IONS
TITLE=22981: Scan 39823 (rt=7523.15) [D:\L4aex-Pool22-080823-03a_20231130140117.raw]
PEPMASS=625.35358 102319.56
CHARGE=2+
SCANS=39823
RAWSCANS=sn39823
RTINSECONDS=7523.1537
127.21041	1900.465
133.08594	5651.6763
133.99303	1937.5015
134.01001	1912.1323
138.49084	2181.9397
150.27292	1994.6796
169.17587	2446.0503
181.60721	4189.8613
224.89671	2606.4932
242.07277	2177.3086
254.92014	2885.021
338.51642	2683.3386
339.25562	2543.1392
602.29431	2948.9304
625.28564	3688.5618
625.37885	3069.7991
639.92432	3081.7112
768.43341	2868.7122
1027.1968	3118.8318
1193.7357	2625.8379
1237.4078	3170.7678
1248.7262	9302.1572
1249.7062	12186.205
1250.6985	10376.951
END IONS

BEGIN IONS
TITLE=22982: Scan 39824 (rt=7523.33) [D:\L4aex-Pool22-080823-03a_20231130140117.raw]
PEPMASS=510.61321 672448.88
CHARGE=3+
SCANS=39824
RAWSCANS=sn39824
RTINSECONDS=7523.3305
130.97221	2176.9968
133.08582	18832.494
141.46005	2367.5762
149.23923	2097.0828
169.04414	2130.1003
174.54643	1933.6968
177.11188	9457.2695
195.12178	2414.2876
199.81485	2428.1433
205.49475	2128.188
219.12317	2664.2002
222.17294	2768.6326
230.11372	2508.8303
251.68501	2812.7908
287.14761	3061.2002
309.19193	2682.0049
327.20132	3545.5852
334.3396	3309.5278
349.18417	2895.6218
371.22861	5592.6592
459.28091	2645.2104
481.26318	2579.7441
503.30539	2943.689
634.33325	3521.0295
634.8233	2714.8918
736.36987	2736.8916
743.40356	27181.57
743.90546	13373.059
755.92743	13204.156
756.42432	3616.7217
764.44415	3806.8311
765.41644	86478.391
765.84479	4487.5361
765.91864	68085.617
766.41876	32613.223
970.6618	2884.6812
1254.2485	3248.5767
1346.9011	3398.1101
1463.8126	7767.6494
1464.8207	6268.6055
1465.8236	25765.135
1466.8181	10442.182
1467.8147	4871.854
1479.7935	3248.6536
1480.818	4509.2856
1485.8531	14040.583
1486.8606	7967.793
1507.84	16822.021
1508.8453	13644.555
1509.8381	3996.2202
1510.8502	36238.828
1511.8497	13807.594
1512.8435	4793.2402
1527.8381	8113.4492
1528.8867	3535.2505
1529.8744	41783.543
1530.8918	49125.207
1531.9003	21741.543
END IONS

BEGIN IONS
TITLE=22983: Scan 39825 (rt=7523.51) [D:\L4aex-Pool22-080823-03a_20231130140117.raw]
PEPMASS=486.95892 1155062.8
CHARGE=3+
SCANS=39825
RAWSCANS=sn39825
RTINSECONDS=7523.5083
131.07013	3363.7971
133.08096	3042.4226
133.08578	43998.359
134.08925	2072.9714
143.69623	2183.8938
148.76144	2167.0298
154.91794	2268.5168
155.06984	3634.8892
160.89619	2107.7168
163.05409	2636.7656
175.09595	6365.582
177.11192	26168.975
199.09641	3021.2571
201.31093	2145.7078
221.13794	6677.2964
239.14845	3837.4788
243.12297	3026.6692
255.22568	2411.2925
261.13116	3748.9807
283.17514	5615.4707
285.42651	2426.0386
287.14981	5344.9688
288.19138	3839.1531
305.15814	5690.6558
309.19025	3151.7405
327.20123	5666.0127
331.17511	7710.1167
349.18347	7075.8315
371.22867	5628.7334
375.20071	4549.2725
393.21017	4718.2764
402.66034	2857.5618
415.25427	3856.1985
419.22748	7408.6846
437.23596	11145.768
459.28159	4252.9922
481.26138	9994.6084
485.3165	19614.486
525.28943	7541.3071
526.29315	4156.5527
540.2207	3035.6072
554.61462	2424.2893
569.31543	7906.8359
570.3175	4752.2925
572.31787	3091.437
599.13251	2598.4402
616.44727	2829.9998
640.32465	3902.3638
690.38141	2778.5649
696.61725	2532.7373
699.37811	22350.197
699.87836	14900.056
700.3775	3830.9446
710.39911	25799.615
710.90082	16653.961
711.40039	8883.6777
711.90338	2642.7781
718.89465	11591.767
719.40991	5096.0615
727.86938	6020.2183
728.37872	33365.188
728.88129	29504.02
729.37695	22725.166
751.01343	2992.3289
818.85522	2764.6553
972.66125	3510.0356
1005.5554	2956.7375
1067.5874	3931.7747
1068.5703	3464.7712
1111.6068	3246.7839
1112.6077	5509.6304
1153.8605	3217.4922
1155.625	6130.3433
1156.6331	2933.7126
1171.6152	2951.2297
1199.6508	2911.978
1200.6598	4168.5938
1243.6882	4619.249
1287.7163	4822.249
1309.7566	3424.0544
1353.7773	4081.2617
1375.762	5402.8208
1378.7694	12301.499
1379.7804	4065.9058
1397.8046	57983.938
1398.8136	43634.391
1399.8109	11616.967
1412.1572	3127.9854
1419.791	139181.05
1420.7937	83681.781
1421.7965	45917.996
1422.7983	11950.33
1435.7595	3298.6895
1436.7704	22857.266
1437.7791	13211.985
1438.8009	8729.4141
1439.8121	4453.1226
1441.8389	5089.3882
1454.8351	5638.4111
1455.8008	39669.461
1456.814	29077.895
1457.8035	11709.873
1458.8579	3610.79
END IONS

BEGIN IONS
TITLE=22984: Scan 39826 (rt=7523.69) [D:\L4aex-Pool22-080823-03a_20231130140117.raw]
PEPMASS=457.60793 186689.72
CHARGE=3+
SCANS=39826
RAWSCANS=sn39826
RTINSECONDS=7523.6859
121.9995	1642.9564
129.38831	2055.7319
133.08589	12080.933
133.09061	1888.0122
136.76451	2392.3601
148.41748	4120.1953
148.42477	4895.0181
148.43318	6468.5601
148.45082	14031.015
148.4586	8601.4023
148.46721	5922.6987
148.47475	2268.927
148.4986	2317.3281
155.07021	2331.8916
163.04617	2136.7805
177.11205	5846.9351
221.13734	2207.9248
277.86795	2507.4392
456.28564	2787.9443
589.4126	2937.2666
791.48468	2798.9136
912.53949	4160.7041
913.52405	6724.8384
1040.9293	3100.0269
1146.3339	2646.8271
1272.9889	3070.5132
1309.7532	14159.283
1310.7585	10008.426
1311.7633	4226.7866
1350.7885	3152.5217
1352.7937	3164.8264
1367.7756	12949.549
1368.7765	9085.4648
END IONS

BEGIN IONS
TITLE=22985: Scan 39828 (rt=7523.94) [D:\L4aex-Pool22-080823-03a_20231130140117.raw]
PEPMASS=699.40836 977323.38
CHARGE=2+
SCANS=39828
RAWSCANS=sn39828
RTINSECONDS=7523.939
126.22649	1962.1539
131.07063	1795.9481
133.08582	60942.762
133.34683	1992.364
133.45284	2172.2903
137.05951	4092.7935
137.54639	1889.0822
144.20827	1935.3319
145.82672	2067.3503
154.70178	2060.2939
155.07027	5360.7896
177.11194	24261.229
181.59819	3494.7122
199.09642	4016.4348
216.24397	2171.6179
221.13809	6423.5591
225.00021	2288.6841
239.14861	4119.4893
265.16495	2969.0771
287.14838	12398.241
313.164	2450.1072
327.20105	4031.2891
331.17502	11464.588
352.60489	2586.1917
353.21713	7147.8848
371.22754	4071.5029
372.64145	2681.8142
375.20154	13888.901
390.65363	2797.417
397.24222	3792.9072
419.22787	13209.917
459.27863	3686.4846
463.25369	11007.763
467.89026	2426.6577
489.05341	2586.3911
503.30664	2709.4902
507.28079	11105.393
551.30719	9792.7539
595.33069	6553.604
639.36072	3847.1494
643.02228	2561.8601
699.38147	7546.6377
939.53906	5189.4497
983.56494	5920.2476
1027.5861	5174.5371
1115.6428	5565.709
1116.6371	4894.5288
1159.6665	4388.1772
1203.6953	6595.0342
1266.7281	3033.5259
1291.7617	3838.8303
1309.7596	3656.6777
1353.774	4216.5967
1396.8041	4504.9678
1397.8088	402813.66
1398.8124	204914.59
END IONS

BEGIN IONS
TITLE=22986: Scan 39829 (rt=7524.2) [D:\L4aex-Pool22-080823-03a_20231130140117.raw]
PEPMASS=471.26785 3295357.5
CHARGE=3+
SCANS=39829
RAWSCANS=sn39829
RTINSECONDS=7524.1999
129.29362	1830.3817
129.30171	1816.312
131.0705	10745.948
133.08601	167597.73
134.08948	12002.153
136.59886	1630.1287
137.05995	7104.8882
151.09662	7739.314
151.8577	2145.1741
152.16249	2305.499
153.05486	2392.0984
153.08258	2071.6135
155.07033	11042.202
156.07314	2401.0872
161.11725	2680.8936
173.08124	2261.6826
175.09645	12026.949
175.10382	2115.8679
176.09976	3180.4707
177.11223	84282.742
178.11555	11303.142
181.08612	2534.5139
181.60645	2677.7146
195.12274	15239.468
197.08153	2096.6311
199.09618	11706.903
200.09958	2560.1067
201.11224	2399.5396
205.80313	2176.5132
219.12283	10327.938
221.13855	27689.494
222.14156	4895.0957
223.15369	2989.6736
225.11172	4191.1436
228.12817	5631.0127
235.11754	3185.7957
239.14915	32791.84
240.1524	5993.8706
243.12305	17715.246
244.12636	2845.7861
245.13814	4294.3789
246.16948	2942.3606
250.14119	5296.6074
263.14981	3849.427
265.16479	17558.912
269.13876	6869.1416
272.1543	4380.3105
272.65604	3399.5603
283.17535	29793.855
284.17868	4608.2051
287.14935	25906.719
288.15216	3330.4478
289.16476	3781.8401
294.16656	3582.2268
298.16989	3008.4541
300.20059	2254.5269
304.85858	2696.2493
307.17563	3113.3389
309.19116	10182.938
313.16464	2569.47
327.2019	27191.82
328.20532	4955.708
331.17538	18057.633
332.17932	4369.1304
338.1955	2594.3857
344.228	2515.2102
352.3501	2745.3335
353.2178	8837.2734
357.19141	3307.2522
364.21228	2737.6326
371.2283	28587.617
375.20181	16988.902
376.20657	4683.3452
384.45712	2919.3735
388.25443	3598.6001
397.2438	6707.6719
411.22299	3298.6636
415.25439	22601.947
416.25739	4990.4058
419.22797	16123.833
420.23111	5107.3457
432.28168	3414.8389
459.28088	22149.602
460.28271	5063.7349
463.25424	13303.214
464.25964	3320.4949
476.3071	3422.0986
503.30716	19495.189
504.31171	6688.4482
507.28183	11468.63
508.28635	3423.6179
520.33459	9060.1387
521.33606	3825.8472
529.32489	3965.0032
543.29907	2642.6611
547.33331	12085.182
548.33533	3570.8037
551.30676	8075.8379
564.35809	5995.8218
591.35651	3893.0515
595.33246	2920.854
608.38678	7552.1934
639.3598	4185.8809
655.38391	3418.1169
655.88623	2711.0337
677.39661	3693.4961
677.88965	3787.9063
699.4071	20144.076
699.90637	9715.5938
707.92371	10307.271
708.42584	3967.0432
808.47314	3272.2981
852.51495	3019.531
869.49225	3028.2925
912.53204	3769.7798
939.54028	5453.9766
944.59741	7853.0884
945.64044	3130.5088
957.54834	3538.1582
1000.574	3498.2117
1001.5756	5951.0181
1002.5825	3927.4355
1044.6238	4398.5894
1045.6021	9590.6074
1062.6377	6876.2852
1071.6237	3380.8025
1088.6425	6588.4863
1089.63	8099.7666
1090.6334	6901.9468
1106.6512	5426.4858
1107.6533	5646.7261
1133.6448	4467.3843
1134.6599	4278.876
1150.6831	7092.8369
1177.6835	10504.76
1178.691	8112.8911
1193.6599	3555.1211
1194.7036	6257.3145
1195.7076	4030.979
1220.6976	4123.3364
1221.7013	11146.889
1222.707	10119.097
1236.692	4396.4883
1238.7317	11452.904
1239.7289	5473.6899
1265.7352	3896.2971
1266.7411	3893.7053
1310.7607	4188.0044
1329.1897	3401.2131
1337.8113	2994.5676
1353.778	11414.864
1354.7861	316088.97
1355.7898	133962.42
1356.7922	56850.484
1357.7952	15349.918
1395.7998	5364.7734
1396.7909	10570.761
1397.8087	192418.59
1398.8126	130664.59
1399.8145	47377.266
1412.792	130415.14
1413.795	73062.719
1414.8342	407641.78
1415.8384	289107
1416.8413	93818.25
END IONS

BEGIN IONS
TITLE=22987: Scan 39830 (rt=7524.43) [D:\L4aex-Pool22-080823-03a_20231130140117.raw]
PEPMASS=507.30985 2770460
CHARGE=3+
SCANS=39830
RAWSCANS=sn39830
RTINSECONDS=7524.4252
131.06993	4225.9253
131.41393	1755.851
133.08556	80272.258
134.08891	4869.4189
137.05986	4376.9375
143.38731	2128.478
148.44183	3292.4924
155.06976	6765.1372
157.08565	2466.564
174.14326	2403.7563
175.09613	6455.0557
177.11166	48976.613
178.11549	3562.1477
195.12215	8875.5049
199.09621	4878.3203
206.11404	2502.3296
217.46446	2135.5566
219.12332	2695.0237
221.1377	13583.944
236.91956	2777.917
239.14813	11839.637
243.12198	7831.293
247.97484	2585.751
265.1637	7352.5532
272.15347	3148.7434
283.17471	20308.373
284.17789	2388.0037
287.1481	9696.8008
287.49747	2508.4841
300.20157	4536.2773
309.1907	5721.4619
316.18213	2823.3474
327.20081	15078.932
328.20386	4539.7134
331.17426	11273.618
344.22726	4207.2383
351.20221	2569.1919
353.21774	4140.1836
360.20621	4993.1064
371.22714	17014.299
374.42053	2745.0642
375.20047	9133.5283
388.25339	3216.4756
402.98141	2455.6887
415.25308	10240.953
416.25613	3718.854
419.22629	11217.916
426.24728	4233.2661
432.28046	4041.8606
459.27939	9463.3711
463.25369	9890.3691
464.25562	2995.5864
476.30746	5761.5049
503.30576	8512.5059
507.27951	35681.801
507.31796	3960.928
514.30011	3494.0161
520.33319	6490.7109
525.28815	2719.7883
547.33386	6236.3828
551.30573	7301.9922
555.77307	2679.1807
564.35864	4910.3838
677.40485	5432.458
686.97803	2710.9653
699.41199	3378.7554
721.42242	9955.165
721.91656	7556.7671
729.93256	4716.9258
730.43896	3750.8472
736.85657	4025.0684
743.43457	47667.359
743.9353	46031.012
744.4375	16491.566
750.88635	15002.859
751.38971	134270.47
751.89111	82619.031
751.95062	43097.605
752.39148	62863.254
752.45142	38555.617
752.89294	16712.109
752.9538	16722.084
759.37286	13513.55
759.87646	12705.231
760.38129	7927.8232
760.46088	11451.877
760.87836	12816.169
760.96118	5078.3149
761.37708	11557.902
761.45953	5148.814
761.8739	7442.7397
807.46399	4369.084
851.47888	3615.6748
868.51263	3864.2139
1132.6693	5065.895
1133.6599	3655.7642
1145.7675	3083.522
1150.6732	3341.145
1151.6825	4805.1558
1155.0505	3052.8218
1160.8861	2845.3308
1177.682	5602.7505
1194.7025	6656.3442
1221.7002	6336.9497
1222.7051	8552.5674
1238.7285	7952.2358
1239.7358	5558.3882
1264.7501	3321.5952
1265.7311	9816.3496
1266.743	4018.3093
1282.7584	7704.9238
1283.7589	6191.6289
1309.754	4438.6479
1310.7689	4201.8574
1326.7836	10047.439
1327.7822	7073.873
1353.785	3486.7605
1354.7894	4999.146
1370.8073	3854.7903
1419.1163	3162.7957
1441.8373	9903.4307
1442.8353	14065.005
1443.8268	4754.4727
1458.8615	79752.406
1459.8645	48339.148
1460.8647	6007.3481
1463.8147	13926.844
1464.8325	6445.708
1479.7921	31718.656
1480.7969	21406.383
1481.7983	10429.943
1482.8048	5424.7925
1483.7954	6770.1968
1484.8396	3047.5566
1485.8606	41727.938
1486.874	36906.402
1487.8702	18073.619
1500.8441	8514.1846
1501.7764	22463.979
1502.8873	442556.56
1503.8899	366667.31
1504.0588	4367.8599
1504.1246	5405.2642
1504.8914	141058.97
1517.8878	7697.2339
1518.911	5553.6328
1519.7562	8822.5186
1520.7439	7926.5215
1521.7667	8164.0337
END IONS

BEGIN IONS
TITLE=22988: Scan 39831 (rt=7524.6) [D:\L4aex-Pool22-080823-03a_20231130140117.raw]
PEPMASS=495.95893 5619765
CHARGE=3+
SCANS=39831
RAWSCANS=sn39831
RTINSECONDS=7524.6033
131.07031	14601.519
133.08598	247220.3
133.14447	1973.0336
134.08939	13023.479
137.05972	9818.0098
139.07549	2738.0938
148.72552	2029.233
151.09654	6635.2476
153.05472	5688.2129
153.38078	2114.6631
155.07036	16733.855
155.93921	2209.1709
157.08588	4604.064
175.09653	22306.887
177.11217	136580.41
178.11551	8465.3623
179.0701	2592.4995
181.08598	2705.4365
195.12271	24198.463
199.09625	16718.563
201.11211	5178.3896
205.10675	3525.3271
206.11508	3123.1135
209.05292	2498.1248
219.12262	14711.788
221.13846	32911.875
222.14143	2599.9243
223.1543	3921.325
225.11249	5534.2407
228.12846	5489.2588
232.1299	3295.5945
239.14896	38733.375
243.12273	17242.789
245.13863	5917.4761
250.14107	3486.5391
254.14337	2930.2292
261.13324	4864.5596
263.10776	2244.3679
263.14951	7045.8521
265.16452	22565.5
269.13831	7419.3052
272.15436	9129.4756
283.17529	42300.906
284.17929	3323.6794
285.13373	6050.9531
285.16357	3022.2727
287.14902	33604.5
288.15234	4710.8521
289.16559	3807.011
294.16727	4602.4204
294.66922	3083.7073
305.15881	5604.2344
307.17557	6896.5049
309.19083	17459.395
313.16476	5762.7988
316.18073	6746.5381
327.20154	41966.77
328.20557	5674.9731
329.15857	3472.6233
331.17526	38034.895
332.17908	6969.5747
333.1915	3539.9949
338.19238	5628.4199
349.18393	5357.0664
351.2005	4552.7104
353.21725	7054.0313
354.21976	2653.2949
357.18945	4575.9253
360.20724	4766.8779
367.19565	3773.6829
371.22754	36955.035
372.23117	9058.9902
373.18445	4287.8818
375.20172	40383.039
376.20575	7436.5068
393.21198	6361.2993
397.24332	6560.4146
401.21637	2707.792
404.23383	4499.23
415.25397	27868.457
416.2572	4255.3306
419.22784	43802.188
420.23169	7293.9409
421.24332	3970.2468
435.22354	2682.8374
441.27045	2847.9526
448.25974	3122.509
455.24951	3855.7366
459.27997	29918.016
460.284	6699.0298
461.2366	3191.8882
463.25363	32799.078
464.25848	4760.9409
481.26419	4263.5498
489.26828	4053.4905
495.2933	2772.2397
503.30667	21137.564
504.31088	4371.2109
506.80463	2525.7544
507.27985	24235.91
508.28317	7153.5063
525.29089	4562.9409
547.33301	12458.914
551.30548	17978.605
552.31158	4298.144
587.32764	5707.5469
591.35822	6943.7212
595.33258	16270.617
596.3374	5864.4351
611.3266	2973.4822
613.34381	2803.8389
631.35077	4011.9946
633.33936	4037.3096
639.35834	5455.8081
640.3642	3649.8318
646.34418	2641.7351
655.35089	4136.5649
655.85468	3710.582
677.36792	6821.7158
677.86334	4448.4741
678.36877	3067.5544
683.38379	6262.7959
699.38	4278.5757
700.36584	6645.9922
711.89398	3622.7881
719.41235	4699.2466
721.41718	2731.7036
722.37933	6711.5449
727.41156	3327.6633
733.9129	24904.283
734.41321	5279.3379
742.39777	4157.332
743.4035	298225.16
743.90515	229201.33
744.40546	76461.766
763.427	4001.7297
764.43671	3638.4272
771.44128	3630.0625
807.45978	6200.0762
851.48456	3449.4639
859.43555	2835.9998
895.50897	6851.8574
937.51093	2898.2312
939.53314	4925.689
983.55786	4946.1445
985.57751	3686.9434
1001.5712	4214.1826
1027.5829	6963.0044
1028.5957	5538.7339
1029.5996	4580.3281
1045.599	8727.0322
1046.5951	2957.4824
1071.611	4559.6484
1072.6219	3694.707
1073.6207	4092.0132
1089.6237	9396.7813
1090.6259	4381.7681
1115.6412	7115.4233
1116.6415	7910.8389
1117.6552	3707.9851
1133.6497	11827.685
1134.6592	8865.5205
1135.6511	3959.7334
1158.644	4892.1641
1159.6639	6849.6533
1160.6697	6734.5068
1161.6747	5355.5439
1177.6753	20854.807
1178.6797	11221.925
1179.6968	4286.4346
1203.6801	7196.1523
1204.6957	4751.2471
1205.7098	5542.9575
1206.7241	4491.1396
1221.7003	19606.293
1222.7065	13517.174
1223.708	4904.8022
1245.6965	3342.4697
1247.7151	6236.7183
1249.729	5597.6494
1265.7271	26298.193
1266.7355	11197.26
1291.7385	4784.0757
1293.7594	4063.3193
1309.7539	42658.586
1310.7571	27884.021
1311.762	9890.7275
1353.7814	7302.6519
1354.7965	5016.978
1378.7437	4171.5688
1379.7866	3769.1929
1381.7977	5187.9111
1391.7307	6902.9844
1392.7476	5391.9429
1393.741	3871.1448
1397.8021	15392.062
1398.8103	8480.4209
1422.7723	8369.2217
1441.8286	38875.746
1442.835	23710.664
1450.7588	4770.6572
1463.8138	59498.219
1464.8168	49894.492
1465.8202	21562.543
1466.8207	107575.19
1467.8245	27577.855
1468.8218	10746.021
1469.8087	3648.7676
1483.8269	23232.281
1485.8553	1143693
1486.8607	926363.88
1487.863	318289.97
END IONS

BEGIN IONS
TITLE=22989: Scan 39832 (rt=7524.78) [D:\L4aex-Pool22-080823-03a_20231130140117.raw]
PEPMASS=725.90183 418446.78
CHARGE=2+
SCANS=39832
RAWSCANS=sn39832
RTINSECONDS=7524.7814
133.08586	5926.877
133.48471	1900.3524
148.44215	3037.5852
156.46043	1983.2096
157.51408	2371.4326
171.06529	2451.417
177.11177	3174.3687
181.60696	4917.207
190.25903	2554.6875
214.49942	2456.1057
272.28922	2475.6641
291.72443	3406.5891
393.21048	2806.5857
442.35175	2983.3235
481.26151	4265.2285
622.7085	3074.1099
730.83374	2824.7866
734.27899	2647.0188
891.36536	2705.3342
938.2959	2829.1445
984.99335	2790.502
988.84912	2931.1033
1081.5548	3794.8516
1125.5896	3688.7244
1213.6421	6376.8926
1301.6903	3570.1848
1375.7651	53151.605
1376.769	27335.967
1391.7509	3747.1868
1392.7404	3934.3965
1432.8311	5232.1182
1433.77	121576.8
1434.7733	58903.855
1449.7473	18563.725
1450.745	14669.447
1451.7576	7265.7451
END IONS

BEGIN IONS
TITLE=22990: Scan 39833 (rt=7524.96) [D:\L4aex-Pool22-080823-03a_20231130140117.raw]
PEPMASS=494.28624 5652916
CHARGE=3+
SCANS=39833
RAWSCANS=sn39833
RTINSECONDS=7524.959
131.06989	8374.5713
131.07481	1799.0774
133.0856	128324.63
133.23274	1848.0505
133.91364	1903.1061
134.0889	11200.375
135.16435	2169.4724
137.05956	2858.4873
148.44119	2204.0508
155.06979	5339.0859
155.11761	2213.2185
155.24361	2023.8055
162.46684	2251.6426
173.07864	4742.3438
175.09596	11516.645
177.11176	64494.715
178.11552	5208.5415
181.60774	2602.6367
184.71234	2327.2368
195.12215	8532.709
196.12552	2597.1904
199.09573	9455.0215
217.10463	13587.364
219.12238	5789.2559
221.13777	17879.568
230.11302	3124.5227
239.11874	3969.5583
239.14841	9233.8857
240.15202	2778.5815
243.12202	7945.4644
244.12549	2862.9565
252.12592	3695.6365
261.13092	26210.289
265.16412	9391.5977
269.13837	5587.0635
274.13943	5465.7515
282.55386	2306.2649
283.17526	8527.9424
287.14774	19714.15
288.15363	3428.8792
305.15729	27155.998
309.19086	5698.1973
315.91119	2534.6277
318.16473	3188.2156
321.12979	4607.0806
327.17136	10605.661
327.20135	6333.0073
328.20435	3447.0374
331.17422	13875.632
338.69574	2465.0149
349.18335	30640.568
357.19199	2793.1169
362.19019	2726.3164
371.19702	7138.6533
371.22742	6151.3818
374.18771	2597.137
375.20105	11141.791
393.20956	29593.264
402.56918	2573.9038
409.18539	3042.2695
415.22498	3437.979
415.25452	4389.3809
419.22623	12108.992
420.22955	2929.0869
435.22009	3181.8032
437.23596	29761.566
438.23996	4095.8855
453.20801	4493.3267
457.27545	3441.2827
459.25024	5515.4385
463.25244	8403.4082
481.26205	31321.186
493.2821	5311.2319
497.23367	5244.2656
503.27548	7570.5376
507.27997	4963.6284
521.25537	4218.7349
525.2887	28942.725
526.29266	3749.2786
541.2644	4130.0317
547.30334	8217.8359
551.30408	4025.0527
555.78467	2836.9478
565.28448	6710.8022
569.31598	12071.685
570.31799	3297.2056
580.30536	3606.8877
591.33057	4471.1084
595.32861	3557.6018
609.30603	3211.6482
613.34192	9845.376
613.8421	3340.9631
635.35651	5818.8525
635.86511	3278.2163
644.35901	4169.0591
652.3418	4013.5222
657.36835	7120.1709
657.86853	3205.5552
666.36957	4698.1777
674.85754	4094.772
678.39813	6124.5767
686.91101	3892.7092
688.38489	15530.063
688.88464	4979.9775
696.37262	5768.7505
696.87024	3246.5518
697.36188	6243.3647
700.41187	6803.001
710.40002	17777.104
710.89984	10845.934
718.88403	4619.062
722.42456	71209.391
722.92627	22717.936
723.42804	5619.6265
729.37653	8970.5107
729.87537	3675.5962
730.93756	43411.125
731.44116	15189.405
731.93964	6405.3921
732.41199	232689.22
732.91364	123703.19
739.37024	12253.556
739.44958	5210.9927
739.87262	7527.2349
740.39459	98013.609
740.4696	5345.2578
740.90692	91648.836
741.40527	35953.738
785.41528	9597.9521
808.46777	3315.6575
829.44415	8886.8008
873.46259	10768.811
874.46765	3599.5198
917.49304	8628.292
933.47455	4331.5977
935.50409	4124.3398
961.51978	8281.3379
962.51508	5337.4033
977.49567	5836.3354
979.52606	6045.187
1005.5441	11739.257
1006.5568	4065.6348
1021.5211	3132.8079
1023.5487	6480.27
1049.5712	11811.129
1050.574	5391.2715
1067.5797	12871.431
1068.5826	4364.7534
1090.6439	4520.376
1091.6353	3685.7051
1093.5974	13255.59
1094.6105	4327.791
1109.5776	4372.4014
1111.6071	27420.945
1112.6144	11193.828
1127.583	6549.001
1134.6563	3678.3057
1135.6604	7418.4272
1137.6201	11569.969
1138.6301	6315.1636
1152.6786	5578.7886
1155.6337	45914.992
1156.6368	17527.691
1171.6038	9979.7441
1172.6174	4735.2866
1178.6804	4064.4888
1179.6866	5087.3564
1181.6528	8030.708
1182.6521	6603.8687
1196.7112	5403.2559
1199.6595	58150.242
1200.6638	21249.65
1215.6332	11656.432
1216.6436	7018.5469
1217.6547	5566.0117
1222.7068	7361.9434
1223.7069	6257.3003
1225.6769	6529.0659
1240.7386	7029.2002
1243.6869	78303.367
1244.689	29831.5
1247.7253	3126.7937
1259.6604	14239.199
1260.6532	5355.1499
1266.7489	4468.7002
1267.7374	9371.6182
1269.704	4765.0337
1270.7078	4002.6016
1284.7618	4847.02
1287.7135	70308.734
1288.7152	30221.102
1303.6881	11859.617
1304.6923	7651.7705
1311.7654	5444.6152
1328.787	6835.1187
1331.7396	44697.586
1332.7428	20395.08
1347.7135	4493.8784
1348.7268	5766.1714
1375.7667	5493.7026
1376.7612	4188.9297
1391.7404	3513.6951
1401.7737	4920.1675
1402.7699	3963.4341
1415.8379	5987.1895
1416.8483	4042.8586
1419.7869	19347.436
1420.7797	5454.7827
1421.79	3242.916
1425.4467	3115.7881
1433.7819	4779.0898
1435.7719	6306.626
1443.8431	43201.477
1444.8479	15641.822
1459.8599	4102.2642
1460.8685	435679.03
1461.8708	136961.98
1462.0347	2959.6919
1462.8721	39386.41
1463.818	1100554.1
1464.8206	605590
1477.7893	9453.8408
1479.7893	188312.53
1480.7933	133928.28
1481.807	86058.906
END IONS

BEGIN IONS
TITLE=22991: Scan 39834 (rt=7525.14) [D:\L4aex-Pool22-080823-03a_20231130140117.raw]
PEPMASS=740.92571 1438982.9
CHARGE=2+
SCANS=39834
RAWSCANS=sn39834
RTINSECONDS=7525.1367
128.4713	1674.3242
133.08179	1961.361
133.08586	22092.254
134.98747	1779.4999
148.71031	1950.4717
157.90022	2116.9204
163.62498	2198.542
175.26778	2107.9644
177.11235	3943.0085
181.60693	5202.0117
261.13049	2748.5154
331.17459	3116.0107
349.18448	2910.4221
393.20914	3072.9746
437.23694	3881.6702
462.84991	3031.1711
481.26193	8289.3984
525.289	6836.4795
697.36237	4541.7568
740.39526	25043.902
740.89404	6941.5737
741.38812	3192.6082
855.61633	3011.5085
961.51489	3529.5315
966.45337	2836.0115
1049.5704	3589.6482
1083.5481	3245.345
1109.5712	2656.4399
1111.6102	9349.6982
1155.634	12714.02
1171.6049	7013.7129
1181.6466	3751.2542
1199.6589	19439.896
1215.6241	3106.3218
1243.6851	27104.717
1259.6482	4616.2617
1287.7103	29836.732
1303.6829	5662.4009
1331.7384	18147.592
1375.7584	4479.4292
1392.7227	3986.9114
1433.7673	9437.3906
1434.7881	5282.4736
1444.842	21247.424
1460.8726	3037.7791
1461.8705	127950.78
1462.8741	40400.305
1463.8173	630643.38
1479.7904	168363.61
1480.7931	87586.648
END IONS

BEGIN IONS
TITLE=22992: Scan 39835 (rt=7525.31) [D:\L4aex-Pool22-080823-03a_20231130140117.raw]
PEPMASS=677.39502 194939.72
CHARGE=2+
SCANS=39835
RAWSCANS=sn39835
RTINSECONDS=7525.3146
132.92923	2043.675
133.08592	13153.142
148.4494	2851.2371
148.87384	1873.5793
168.06915	2087.634
177.11218	3022.9065
185.15489	2454.115
185.27956	1973.1412
188.89458	1927.451
189.17769	2147.6611
202.31871	2411.2263
211.5331	2444.7817
282.82681	2501.3623
283.66949	2391.6775
297.5845	2131.5706
310.57669	3288.6934
315.88293	2436.3728
537.44061	2779.6687
591.07544	3203.5593
677.37476	7468.1367
954.75592	2627.2043
977.54578	2812.4407
1184.0013	3240.6267
1309.7532	3343.051
1352.7852	6484.4287
1353.7816	60196.719
1354.7834	36506.336
END IONS

BEGIN IONS
TITLE=22993: Scan 39836 (rt=7525.49) [D:\L4aex-Pool22-080823-03a_20231130140117.raw]
PEPMASS=668.42413 113214.19
CHARGE=2+
SCANS=39836
RAWSCANS=sn39836
RTINSECONDS=7525.4919
148.86702	1818.5623
153.67102	2078.4597
155.10658	1945.7168
157.21902	2257.6697
166.83031	2072.4158
167.2988	2174.6475
173.63864	2134.4133
174.9837	3077.115
202.27644	2730.0767
344.71094	2564.449
356.07022	3785.0876
359.02847	5302.7104
360.03024	4852.2598
493.15158	2713.7053
502.42981	2559.0022
668.42493	24068.402
668.92645	14146.162
907.24255	2865.4553
1203.1377	3021.7568
1296.84	3490.9089
1334.743	4377.5576
1335.8484	3082.572
1336.8396	5171.936
END IONS

BEGIN IONS
TITLE=22994: Scan 39837 (rt=7525.67) [D:\L4aex-Pool22-080823-03a_20231130140117.raw]
PEPMASS=754.42615 346616.66
CHARGE=2+
SCANS=39837
RAWSCANS=sn39837
RTINSECONDS=7525.6694
128.14888	1981.1942
133.08601	6257.3306
148.24245	2105.6621
148.44945	2830.8411
161.37047	2210.562
181.59763	2518.4885
195.4857	2507.5352
200.22517	2136.2104
203.53696	2299.8958
225.06866	2535.4878
280.75818	2633.4504
300.00797	2478.5361
359.41235	2730.8638
398.64954	2781.7935
437.23734	2962.5254
481.26285	4238.0762
619.26514	2899.3638
701.39001	2970.1665
977.29938	2618.1128
1086.0458	3030.885
1258.0283	3071.0486
1287.7186	4371.9355
1331.736	4527.4058
1461.869	8061.9155
1463.8158	55105.105
1474.8671	5214.3965
1489.9011	6386.9775
1506.9017	10619.422
1507.8428	112334.57
1508.8467	68199.781
END IONS

BEGIN IONS
TITLE=22995: Scan 39838 (rt=7525.85) [D:\L4aex-Pool22-080823-03a_20231130140117.raw]
PEPMASS=516.28886 775316.5
CHARGE=3+
SCANS=39838
RAWSCANS=sn39838
RTINSECONDS=7525.8529
133.08577	15227.058
136.74635	1908.282
137.69556	1922.2653
148.44234	2829.9055
158.66028	2263.8157
159.83556	1886.4363
169.57268	2192.908
177.11208	5294.0688
287.14856	2852.8318
322.72507	2682.8679
355.16678	3011.1543
439.96515	2681.6902
516.19403	2961.0369
517.27295	5069.7559
661.40369	2781.9656
751.38983	7936.1934
765.41614	184673.03
765.91803	127832.59
766.41907	56423.148
766.92053	15357.009
773.40271	31694.391
773.90173	21288.777
774.40448	12208.316
774.90289	9317.4697
1431.2418	2728.5522
1458.8605	4110.7002
1485.851	4300
1486.8694	3916.2468
1502.8879	18520.375
1503.8921	11152.993
1504.8865	5018.2588
1507.8411	33722.559
1508.8452	22308.969
1509.8442	12989.651
1510.8512	3636.0476
1511.8556	6669.8667
1512.8608	4029.9915
1520.5547	2904.0374
1523.8088	5166.7764
1524.8291	3613.7371
1525.807	4476.416
1529.8289	22654.525
1530.864	16696.355
1531.8813	9692.04
1545.7971	5369.3369
1546.9095	17730.914
1547.9063	11180.939
1548.8732	4573.481
END IONS

BEGIN IONS
TITLE=22996: Scan 39839 (rt=7526.03) [D:\L4aex-Pool22-080823-03a_20231130140117.raw]
PEPMASS=751.94785 574647.63
CHARGE=2+
SCANS=39839
RAWSCANS=sn39839
RTINSECONDS=7526.0309
133.08583	22137.621
136.48154	2218.6648
139.77061	1978.334
177.11203	10383.848
179.70351	2073.4343
179.90027	2182.6602
181.60623	3000.312
197.24583	2385.9805
203.9597	2367.3193
206.61008	2803.6199
213.25552	1909.9904
231.43579	2606.4922
239.14949	2775.491
363.77069	2942.8447
419.22873	4681.749
488.03751	2636.1672
500.18027	2833.2266
507.28207	3126.4585
670.91089	2675.3428
750.909	3329.1812
751.3938	8008.1973
751.8963	3518.2278
763.3092	2856.3225
783.46667	3632.6987
960.90063	2762.5193
1442.8475	3421.0273
1453.0511	2760.1846
1463.8198	27341.197
1464.8285	8327.8105
1479.7959	17812.818
1480.7952	10962.109
1483.8035	8651.1436
1484.827	3388.2996
1485.8645	59734.465
1500.8552	13900.542
1501.7834	12049.6
1502.8901	278152.06
END IONS

BEGIN IONS
TITLE=22997: Scan 39840 (rt=7526.21) [D:\L4aex-Pool22-080823-03a_20231130140117.raw]
PEPMASS=508.96157 2017998.6
CHARGE=3+
SCANS=39840
RAWSCANS=sn39840
RTINSECONDS=7526.2087
131.0705	3732.9697
133.08092	3543.2944
133.08578	42157.914
137.05956	3164.7341
155.38097	2353.3818
156.43074	2079.0613
163.5356	2114.0938
172.67387	1975.8196
175.09637	5320.8652
177.11192	27433.908
181.59644	2646.5703
182.93156	2278.1313
199.09543	2729.0723
217.10461	5218.1294
219.12308	2643.3853
221.13803	8248.9697
239.14842	2814.5356
243.1219	3455.5955
243.54745	2254.5747
244.37488	2706.0718
261.13071	8328.043
265.16431	3625.0396
267.21405	2581.4216
287.14755	6680.2788
291.15958	2874.1355
305.01245	2768.7017
305.15775	10577.646
309.19092	2981.6108
316.90027	2774.6362
323.39865	2610.519
327.17206	3103.3933
327.20236	3591.542
331.17514	6787.9385
349.18402	12010.871
371.19904	3556.1125
371.22617	4240.3672
373.48837	2339.9539
375.20071	8783.1475
393.21002	12261.221
409.18167	2961.8628
419.22714	6395.0815
434.48987	2431.1355
437.23599	10291.126
463.25189	3742.4951
481.26318	13763.93
482.26575	4023.9119
497.23621	2906.5254
507.28009	5964.7964
509.27499	3050.0261
525.28918	11635.802
541.26227	3135.5427
552.30573	2930.7239
569.31506	14015.783
570.31885	4177.9517
609.30841	3058.5042
613.34106	6780.686
614.34821	2699.9768
635.85352	2650.5002
710.39868	3342.1335
710.90271	4460.9219
711.4057	2981.2439
732.41394	10450.922
732.91528	6924.7847
733.41473	5610.6201
741.39325	4495.2578
743.40314	16172.399
743.90698	11665.737
744.40601	6773.9067
744.9071	3286.6497
746.38074	3991.1484
751.39142	26558.969
751.89355	26205.256
752.39447	16079.375
752.896	3791.6375
754.42529	62295.383
754.92712	42139.934
755.42657	23211.035
755.9256	8015.2158
762.40375	27352.369
762.93097	16947.592
763.40552	10646.034
763.43237	11751.199
785.41187	5338.3149
873.4707	4413.5986
961.52344	3639.7051
962.53009	3143.5391
1005.5458	4616.271
1018.6011	4415.6182
1019.5259	2985.2236
1049.5696	4511.7466
1067.578	4453.8521
1111.6062	6772.1895
1139.6455	3896.8989
1155.6353	8880.1602
1199.6632	14232.731
1200.6648	9193.2969
1243.6841	17254.676
1244.688	12256.65
1252.4285	3148.2634
1259.6616	4109.2905
1269.6947	4230.0278
1287.7123	14114.732
1288.7192	10422.258
1289.7129	5582.2705
1303.6897	4636.4683
1304.6888	3180.6804
1331.7339	15042.459
1332.7419	11126.496
1333.7264	4690.9546
1347.7046	5142.9404
1375.7616	8961.3486
1376.7644	6988.418
1391.7271	4233.5166
1435.7496	5174.29
1461.8693	8424.7773
1462.8693	4024.6128
1463.8177	67621.945
1464.8193	55716.922
1465.8219	26291.24
1466.8008	3143.4751
1479.792	15256.444
1480.7966	7228.6997
1481.8041	6402.6685
1489.9034	4978.0288
1501.7667	5694.0342
1502.7767	4667.313
1506.891	13256.463
1507.8431	299235.47
1508.8469	230094.41
1509.8483	109396.27
1510.8508	31921.723
1523.8096	65872.047
1524.8156	41753.727
1525.8264	26852.154
1526.8418	20684.889
1527.8452	9649.0117
END IONS

BEGIN IONS
TITLE=22998: Scan 39841 (rt=7526.39) [D:\L4aex-Pool22-080823-03a_20231130140117.raw]
PEPMASS=729.93484 224107.88
CHARGE=2+
SCANS=39841
RAWSCANS=sn39841
RTINSECONDS=7526.3866
126.17716	1582.5751
133.08572	7025.4307
148.44241	4572.5137
173.97627	2358.8701
181.59666	3070.6292
192.82053	2451.0825
291.2178	2304.709
306.24268	2950.3271
621.80389	2655.2935
648.19287	2615.4937
668.64014	2859.4045
720.10333	2510.939
728.37994	30117.754
728.88275	18206.33
729.38275	11514.785
860.70325	3136.4009
1002.7495	2773.2424
1038.6388	3122.3608
1066.5122	3334.7856
1397.8048	11696.545
1398.8015	4396.166
1419.7957	5196.4922
1435.0302	3119.0947
1438.79	7572.7319
1439.7992	3100.6121
1455.7954	26319.924
1456.8136	28025.855
1457.8276	10214.25
1458.8634	6316.063
END IONS

BEGIN IONS
TITLE=22999: Scan 39842 (rt=7526.56) [D:\L4aex-Pool22-080823-03a_20231130140117.raw]
PEPMASS=607.5144 50964.844
CHARGE=3+
SCANS=39842
RAWSCANS=sn39842
RTINSECONDS=7526.5641
151.00937	2008.6642
166.73817	2010.2012
181.606	2928.5334
207.98457	2532.2529
379.29874	2789.6377
393.08441	2504.3811
433.04391	2564.7322
449.38821	2501.3271
972.52606	3155.4133
1195.7117	5854.5332
1213.623	3318.5955
1785.9547	3360.4004
1799.3751	3192.1055
END IONS

BEGIN IONS
TITLE=23000: Scan 39843 (rt=7526.74) [D:\L4aex-Pool22-080823-03a_20231130140117.raw]
PEPMASS=499.96171 4943104.5
CHARGE=3+
SCANS=39843
RAWSCANS=sn39843
RTINSECONDS=7526.7435
128.89488	2002.5992
131.07022	4806.0732
133.08562	108589.84
134.08916	3420.8904
135.63046	1815.517
137.05952	3503.687
148.38527	2340.4407
148.40202	1985.3209
148.4209	3070.0396
148.4303	5728.8745
148.43883	12194.921
148.45903	8092.7803
148.46808	5549.8213
148.47726	2324.9119
148.48541	1984.6666
149.82626	2079.4558
155.06973	7526.4424
157.08566	3323.1201
162.29556	1980.3491
173.07887	3266.1284
175.09621	9459.8369
177.11171	58749.25
178.11545	5073.856
195.12248	3589.0283
199.09563	7375.5356
217.10455	9343.8252
221.13815	10116.378
222.14162	3206.8367
222.81721	2420.7854
230.1134	4507.0039
239.11835	5242.687
243.12184	9916.0117
252.12665	3534.1206
261.13083	24108.082
265.16382	7675.8105
274.64014	3537.6372
276.58755	2514.9155
283.14429	4357.7476
283.1748	7465.6528
287.14789	10902.917
296.15216	3318.0493
305.15729	22305.438
306.16138	4097.6914
309.19061	5952.9468
313.16333	2885.875
321.13055	4171.6528
327.17139	7278.7183
327.20172	4496.6011
327.67331	4363.2944
331.17413	5127.2666
340.17599	3264.8435
349.1835	31354.422
365.15726	2906.8208
371.19763	6561.5708
371.22665	3237.248
375.20074	7372.1958
376.20541	3840.9885
393.20975	26386.031
393.71146	4390.9336
394.21246	6194.0967
409.18341	3087.877
415.2236	5741.8384
419.22687	8823.4346
437.23541	22828.555
438.23944	7177.0132
441.9537	2465.699
453.20828	3017.0032
459.24924	8672.9893
459.28085	4246.3096
459.75165	2725.4199
463.25421	6301.7866
481.26233	25637.084
482.26453	5154.9497
494.65546	2714.2441
500.30655	3529.4014
503.27676	7839.5107
503.77789	3673.0183
507.27832	4615.6714
525.28839	20474.643
525.79102	6206.998
526.29358	3099.7585
547.80188	5420.6157
551.30682	5713.5874
565.28217	3170.7109
569.31555	15725.744
591.32941	5144.6216
591.82806	6789.8706
613.34155	10641.157
613.84131	6781.9614
635.35291	6402.4971
644.85852	2831.4006
653.33435	3788.4153
657.36743	6989.9663
674.35559	6200.1235
688.38593	12711.841
688.88745	9798.6436
696.37372	4132.7466
696.86835	3247.8574
697.36273	8513.7559
710.39911	22055.971
710.90002	12569.88
711.40173	6750.377
722.64923	2761.6755
723.42322	3237.5513
723.91284	3422.238
728.37317	4832.0503
732.41278	235020.06
732.91437	176285.78
733.41559	82072.859
733.91565	15426.894
739.3678	3423.0537
740.39636	104620.75
740.90973	85484.445
741.41846	39351.527
741.91803	23772.965
742.4201	9170.8906
748.88678	17175.67
749.38434	28275.035
749.88251	26101.1
750.38232	22049.916
750.88324	10733.921
785.41376	5523.4521
829.43982	7074.0996
873.46643	8315.4414
917.49744	5546.4883
961.51642	8440.7617
962.52881	3222.3306
1000.5878	3326.9163
1005.5438	8984.1543
1006.5437	4576.251
1007.5591	3247.2061
1023.5572	7246.8071
1049.5736	8805.0244
1067.5785	12725.271
1068.583	8082.5327
1093.598	8963.7539
1094.6005	3867.8162
1111.6083	21902.658
1112.6133	13846.528
1127.5831	3713.0134
1137.6224	4300.708
1138.6284	3534.0266
1155.6337	37864.535
1156.6353	18676.584
1157.6354	6528.8018
1171.6021	8576.6982
1181.6516	6506.1392
1199.6615	46096.531
1200.6631	32875.09
1201.6719	8282.3535
1215.6366	8391.1299
1216.6349	5769.1196
1225.6741	3781.2512
1243.6865	50739.316
1244.6912	33344.355
1245.6919	12324.799
1246.6945	4648.9805
1259.6587	11430.264
1260.6627	9026.3418
1261.6672	4570.1709
1269.7118	3711.8367
1287.7119	41013.078
1288.7146	32282.857
1289.7156	12032.657
1303.6816	10678.438
1304.6841	5580.4155
1305.6973	5103.2529
1331.7399	26272.691
1332.7427	20276.654
1333.745	9980.1162
1347.7086	4079.8545
1421.8048	3925.5149
1434.7816	5281.688
1441.8336	36834.891
1442.842	20281.01
1458.8599	4232.3872
1462.8754	25501.059
1463.8184	835567.69
1464.8209	610581.44
1465.8242	305048.41
1466.8265	68457.133
1479.7903	174630.16
1480.7935	127964.55
1481.799	75213.742
1482.8038	35524.719
1483.8208	6863.6948
1497.7633	7178.4839
1498.7682	19443.158
1499.787	31836.201
1500.7742	24540.666
1501.7684	11780.453
END IONS

BEGIN IONS
TITLE=23001: Scan 39845 (rt=7527) [D:\L4aex-Pool22-080823-03a_20231130140117.raw]
PEPMASS=495.95876 6905546
CHARGE=3+
SCANS=39845
RAWSCANS=sn39845
RTINSECONDS=7526.9984
131.07034	32426.598
132.20915	10073.049
133.08588	342753.06
134.08928	28097.961
141.47314	8957.4727
151.09679	13509.673
155.07011	31061.279
157.08612	10798.818
163.31679	10401.184
175.09637	35107.32
177.11203	172500.41
178.11559	16213.925
178.78276	10307.6
181.60797	9861.7246
194.11382	10709.531
195.12265	25902.443
198.20526	11465.7
199.09639	16176.911
210.39589	11019.964
219.12248	32787.77
221.13808	55020.855
225.26111	10282.456
228.12633	10905.42
231.16759	11524.655
239.14899	54814.902
243.12289	34298.383
265.16452	23707.873
272.15506	11737.377
283.17517	73739.023
287.14899	60770.461
305.98383	10809.792
309.19101	14708.711
313.16412	16193.51
316.18048	14502.339
327.20132	56915.871
331.17545	70029.914
353.21777	15130.26
371.22754	57592.781
375.20193	61772.762
415.25397	46983.055
419.22803	60891.496
420.23163	17221.191
459.28091	29001.246
463.25418	38534.91
503.3064	24234.652
507.27975	44035.207
551.30652	27311.625
595.33148	31455.709
677.3692	13867.255
699.40875	16901.357
722.37183	14911.426
733.9173	19275.885
742.40942	17669.719
743.40405	360037.38
743.90613	270789.78
744.40594	151309.33
792.43359	13157.179
872.401	15265.63
894.3017	14145.655
1071.6051	15361.544
1133.2814	15500.904
1177.6814	32577.029
1178.6875	21142.688
1202.6344	14056.681
1221.7017	41710.164
1222.7087	18215.037
1263.7882	15449.266
1265.7301	19996.379
1309.7513	28574.494
1310.7593	41911.785
1397.8112	30835.719
1441.8326	36101.941
1442.8296	35612.563
1463.8157	72398.852
1464.818	68468.531
1465.8152	22200.32
1466.8219	126443.58
1467.8259	46170.363
1483.8223	33631.449
1485.8597	1513467.5
1486.8646	1211334
1487.8679	492528.97
END IONS

BEGIN IONS
TITLE=23002: Scan 39846 (rt=7527.26) [D:\L4aex-Pool22-080823-03a_20231130140117.raw]
PEPMASS=501.63427 3965413.5
CHARGE=3+
SCANS=39846
RAWSCANS=sn39846
RTINSECONDS=7527.2593
129.08307	1638.1852
130.99156	3956.9712
131.07036	5093.1514
133.08588	116133.32
134.08916	7049.2183
137.05959	2744.9565
145.72334	2130.6125
146.0831	2051.2971
148.44215	2724.4905
151.09616	3576.6343
152.69098	1801.0254
155.06999	5970.4941
161.13437	2133.3398
175.0965	9953.1338
177.11203	61777.012
178.11549	5633.1641
179.15891	2036.7493
181.60599	3380.0381
195.12253	13211.022
199.09654	4651.1245
205.26595	2459.8765
219.12282	5290.9282
221.13817	19047.828
224.93849	2396.2915
228.12698	3327.5144
239.14902	17172.346
240.153	2388.1455
243.12276	8521.7158
263.14832	3509.9902
263.98624	3303.4546
265.1644	12385.149
269.13831	3546.8677
272.15427	7662.5039
283.17502	19183.646
285.13284	3155.7378
285.16263	2733.1543
287.14911	10564.025
294.16812	3574.6575
300.20233	3626.3318
305.15845	2894.0046
309.19095	9427.126
316.18109	3109.5835
327.20148	20761.75
331.17535	15222.159
338.1944	2575.8625
353.216	3264.9639
357.19055	2953.3496
371.22772	19785.492
372.23099	2837.4387
375.20169	17322.193
415.25418	16669.143
419.22787	13831.101
432.27985	5369.5576
437.2356	4005.9639
459.28009	13867.051
463.25372	12761.799
476.30524	3908.9573
481.26425	4602.0195
501.33914	6866.042
501.59268	3765.9512
502.32495	4441.6006
503.30627	9916.7412
507.28003	12887.242
520.33228	4341.6514
543.30151	3798.5706
547.33368	7248.2329
551.3056	5601.8716
564.36249	3194.4124
591.36029	5108.0615
595.33209	7125.083
608.38617	3500.7087
631.36041	2936.3953
633.34009	4135.5376
639.35187	3301.7854
639.8266	3040.9961
655.35034	6400.7852
655.85071	3599.6426
677.36658	7850.4414
677.86475	5800.9541
699.41077	4493.7534
721.42053	4458.7314
721.92358	3868.8782
722.43097	2715.7937
728.37909	5350.0933
732.91644	3234.8337
733.91602	11464.3
734.41571	4561.8013
737.41071	2577.4553
742.4071	2985.5691
743.40448	435660.41
743.90625	319995.03
744.40741	127776.96
750.88281	7358.5645
751.38885	79984.219
751.89026	49957.285
751.95142	13227.664
752.39117	39677.563
752.45538	9801.5547
752.89258	13714.716
752.95837	4753.2075
807.46759	3710.0642
895.51068	4620.52
956.56134	4633.3877
1000.5801	3358.7947
1001.5777	7828.8149
1002.5808	2858.5442
1044.6169	3305.1692
1045.6031	3915.4963
1072.6257	2998.6511
1089.6276	7137.9473
1106.6542	3139.7063
1107.6608	4492.6265
1115.6412	3119.5305
1132.6591	3557.8386
1133.6622	8126.2637
1150.6777	8055.3945
1151.6887	4548.3223
1176.6898	5132.7446
1177.6825	8985.5195
1178.6902	5909.8643
1194.7047	10784.984
1195.7047	7326.7378
1202.656	3621.1897
1221.7081	12834.415
1222.7122	10790.35
1238.7251	13832.133
1239.7351	11760.067
1265.7351	9330.8486
1266.7491	10961.597
1282.7557	9957.0293
1283.7561	6577.6646
1309.7598	8999.8467
1310.7614	5828.8379
1311.7621	5340.0376
1326.7848	14155.626
1327.7871	10245.439
1353.7885	5557.0991
1354.7943	6390.1919
1370.8099	7532.6406
1371.8081	4339.644
1414.8374	5201.5498
1441.8298	14975.171
1442.838	25944.299
1443.8455	8654.2813
1444.8533	6620.5435
1458.8619	44547.594
1459.8638	23249.176
1463.8177	84144.867
1464.8198	67608.266
1465.8239	30939.164
1466.825	55789.723
1467.8251	17390.566
1468.8296	3577.3074
1479.7836	13051.615
1480.7887	13800.625
1481.7915	7076.4185
1483.8204	9683.7568
1485.8496	194667.98
1486.8583	150067.13
1487.8601	61464.852
1500.8452	9034.7227
1501.7736	18173.938
1502.8875	425572.53
1503.8899	344241.94
1504.8931	132890.45
END IONS

BEGIN IONS
TITLE=23003: Scan 39847 (rt=7527.48) [D:\L4aex-Pool22-080823-03a_20231130140117.raw]
PEPMASS=494.28612 6258913
CHARGE=3+
SCANS=39847
RAWSCANS=sn39847
RTINSECONDS=7527.4838
131.07002	8158.2954
133.08559	141076.64
134.08904	9514.8164
135.31219	1758.3793
135.57184	1788.5044
137.05952	4143.2114
142.77132	2155.7729
144.0764	2218.0339
148.44839	2807.7327
151.07501	2349.2395
151.0961	2943.7913
153.05458	2211.8523
155.06996	8960.7813
158.08897	2145.4536
173.07843	7187.438
175.09608	10455.729
177.11171	67841.906
178.11526	5777.7847
181.60735	3288.9175
186.08701	3462.8958
188.10229	3014.3987
195.12227	5319.5659
199.09572	7670.6567
217.10448	12931.075
219.12207	4422.9761
221.10751	4253.0938
221.13794	20430.965
222.1409	3524.8765
230.11211	3156.8713
239.11848	4140.5176
239.14824	7812.2314
243.12146	10980.576
252.12645	9431.8506
261.13058	28407.789
265.16388	7757.3984
274.13989	5405.0332
275.30078	2529.8779
283.14481	10207.218
283.17505	5673.7524
287.14789	15761.745
296.1524	3679.0994
296.65427	3884.2717
305.15729	30186.289
306.16049	3250.1235
309.16077	6526.9238
309.19025	6346.0996
309.66263	2563.3755
313.16336	3901.1592
314.16641	3147.0315
318.16525	5006.6963
321.13071	4739.5562
327.17105	10312.854
327.20285	3667.0945
331.17422	16693.779
333.1893	4175.6216
349.18317	34076.027
371.1973	8532.5742
375.20184	10539.578
384.20709	3690.9917
393.20972	31756.584
393.71194	3702.3845
394.21277	4873.0669
415.19482	2725.6011
415.22266	11054.699
415.25229	5034.0269
415.72598	3861.4399
419.22729	9725.8418
420.23352	3579.76
423.21167	3283.177
433.20566	3958.6665
437.2355	34835.742
437.73715	3278.9788
438.23914	5667.8887
453.20984	3682.1113
459.21811	3466.5342
459.24966	7016.0449
459.75177	6429.6768
463.25323	7352.249
481.26199	37119.996
482.26373	8455.4199
494.28116	4699.6382
497.23706	4471.853
503.27505	3792.3169
503.77975	4183.8594
507.28156	3591.5664
521.25922	5220.2358
525.28809	31751.988
526.2926	9324.6377
532.91351	2582.1863
541.26648	3627.9041
547.30219	5502.1035
547.80298	3905.0913
549.29022	4785.8276
565.28363	5654.3672
569.31427	16735.389
569.81573	5244.8159
570.31659	3487.5781
591.32733	10148.72
591.83008	5620.834
609.3114	6467.2168
610.30914	3313.3835
613.34155	11238.079
613.84235	4544.3291
614.34344	3801.7869
635.35315	8250.4961
635.85822	4760.6191
644.35919	3450.4688
653.33478	4789.0811
657.36987	4356.0967
657.86975	3186.5237
666.37494	3762.0115
674.8623	3448.8511
688.38544	10996.568
688.88593	8987.0811
689.38477	7909.3369
697.36304	10442.409
710.39868	25426.24
710.89966	13279.766
711.39594	10565.698
722.39966	3271.3945
722.92694	19328.113
723.42072	7584.8076
726.39435	3362.6292
729.37604	4856.0938
729.87903	3921.0471
731.43958	21776.455
731.94391	3232.6873
732.41211	251935.45
732.9137	203049.09
733.41412	83206.063
739.87463	5324.5181
740.39453	97271.711
740.90826	78285.461
741.42065	45944.102
741.92017	15594.617
785.41498	9728.8438
786.42267	4282.5195
829.43915	9850.8848
830.44092	7963.0928
873.46582	10653.069
874.47015	5168.4038
917.49164	7459.7266
918.49799	6195.2207
925.54456	2874.8232
961.52051	10050.407
962.52063	7253.6201
977.49731	3805.1648
979.52863	6805.7734
1005.5453	13486.801
1006.5464	6722.7627
1007.561	4150.3242
1021.5228	3898.6362
1023.5543	9736.126
1024.5619	3444.4583
1049.5736	11941.465
1050.5785	3958.6555
1051.578	5185.874
1065.5416	3237.8645
1067.579	18337.213
1068.584	10939.526
1069.5873	3912.3997
1083.5638	4156.9351
1093.5977	13776.255
1094.6001	8997.2627
1109.5668	4479.1255
1110.5748	4121.6943
1111.6075	31274.383
1112.6118	17527.131
1127.5782	6444.3062
1137.6251	10298.834
1138.6266	6893.0303
1155.6333	46263.301
1156.6366	29420.254
1157.637	8794.3203
1171.608	8892.1309
1172.6151	5947.7207
1181.6504	9749.9541
1182.6509	5931.8325
1197.6304	4085.1648
1199.6608	62072.277
1200.6624	44314.762
1201.6617	10969.403
1215.6331	9243.6211
1216.641	5995.3413
1225.6765	9283.5938
1226.6833	3732.8596
1227.6772	3199.2546
1243.6863	79506.367
1244.6886	54302.781
1245.6858	16851.689
1259.6598	14614.583
1260.6636	8128.5977
1261.6687	7809.833
1287.712	68429.398
1288.7155	52266.086
1289.712	19337.342
1303.6858	18279.277
1304.689	8269.6113
1305.6956	4119.8657
1331.7391	41078.223
1332.7412	26248.027
1333.7344	9701.0518
1347.709	5542.0884
1348.7179	4725.1157
1349.7241	5505.1021
1375.7677	7043.3159
1376.7588	4978.9365
1377.75	6977.6133
1419.7887	12698.547
1420.7943	15106.437
1421.7716	14274.247
1444.8455	18277.693
1458.8593	4227.1982
1460.873	3821.4072
1461.8706	150471.69
1462.8749	44387.699
1463.818	1157550.9
1464.8203	867655.44
1465.8235	311196.78
1479.79	178764.36
1480.7931	157615.92
1481.8064	118764.02
1482.8169	47907.336
END IONS

BEGIN IONS
TITLE=23004: Scan 39848 (rt=7527.66) [D:\L4aex-Pool22-080823-03a_20231130140117.raw]
PEPMASS=716.43474 634785.88
CHARGE=2+
SCANS=39848
RAWSCANS=sn39848
RTINSECONDS=7527.6615
133.08075	2885.6335
133.08588	29435.119
133.69583	1856.5933
134.08917	2459.7117
143.21341	1884.6809
163.32909	2106.4336
169.86348	1948.9746
171.60364	2451.6934
175.09665	3622.3862
177.11183	9066.3926
182.06734	2061.7239
198.23431	2293.2786
209.83212	2325.3062
211.45477	2509.1125
235.1546	2242.5876
239.14993	2463.4888
331.17468	2593.8755
362.82962	2587.7566
1355.7888	13540.64
1356.798	6228.6455
1372.8168	19059.605
1373.8254	9449.4092
1397.8098	36785.504
1398.8109	19844.133
1413.7965	18967.201
1414.8364	204035.81
1415.8396	96241.102
1430.8221	68379.117
1431.8245	28839.52
1432.835	5169.4756
END IONS

BEGIN IONS
TITLE=23005: Scan 39849 (rt=7527.84) [D:\L4aex-Pool22-080823-03a_20231130140117.raw]
PEPMASS=503.28593 1848679
CHARGE=3+
SCANS=39849
RAWSCANS=sn39849
RTINSECONDS=7527.8432
129.03021	1890.0538
133.08093	3519.188
133.08594	50062.203
134.08916	6200.9414
148.44177	2106.5232
175.09615	3833.2104
177.11203	20846.365
217.10446	4059.9685
221.13867	4658.895
261.13126	5819.0591
265.16516	3574.9351
270.7677	2607.3567
283.17484	2773.3044
287.05432	2813.9231
287.14911	4016.8582
299.06216	7442.9409
305.15753	7777.8604
327.20175	4167.063
331.17453	7769.5181
338.87424	2582.2437
349.18399	11265.994
371.22769	2238.8213
375.202	3427.1663
393.2099	7559.5767
395.29434	2774.231
415.03677	3440.4148
419.22827	5799.709
437.23657	11293.205
463.25629	2857.207
481.26224	10704.441
482.26828	3723.8892
503.26474	24240.402
503.30658	4841.3481
503.6004	16880.428
503.93402	10465.18
525.28949	9471.5879
569.31561	10390.422
570.32416	2982.3022
591.12006	2549.05
613.34338	6876.1733
653.33752	3141.2664
678.87317	3834.377
732.41382	3460.8508
743.40417	128278.61
743.90564	99713.156
744.40686	39419.828
744.90771	63071.07
745.4093	17427.391
746.38562	3828.8103
747.38214	3878.321
753.38965	7274.96
754.39801	87614.016
754.89899	61316.582
755.40149	23983.168
856.44458	3312.2212
917.49219	4994.75
961.51392	4210.1118
1005.5449	4837.5547
1049.5735	4116.9688
1093.5924	4438.1655
1111.6122	6806.04
1155.6337	6917.9717
1156.6365	4622.3262
1182.6663	3490.1882
1199.6637	9732.1104
1200.6631	6505.8564
1243.6881	18402.641
1244.6877	12006.475
1245.686	4604.5986
1287.7098	13068.521
1288.7151	9962.4766
1331.738	16814.838
1332.7479	11167.715
1333.7461	3442.7695
1375.7596	6044.0303
1414.8273	5382.7471
1415.8369	5614.5381
1419.7971	3268.2637
1458.8639	9162.7969
1459.8652	11761.153
1460.8682	26083.277
1461.873	3737.6682
1463.8188	58898.332
1464.8204	31917.52
1465.8073	8403.6357
1466.8276	9177.832
1467.8293	5300.7544
1472.854	6300.5469
1473.8494	4483.0483
1485.799	27456.375
1486.8051	23827.531
1487.8131	7475.3506
1488.8646	25893.033
1489.8517	9495.6797
1491.7627	3900.3621
1505.8954	50366.461
1506.8986	14789.602
1507.8392	214842.7
1508.8422	172959.17
1509.8417	65469.91
END IONS

BEGIN IONS
TITLE=23006: Scan 39850 (rt=7528.02) [D:\L4aex-Pool22-080823-03a_20231130140117.raw]
PEPMASS=484.27042 1076381.9
CHARGE=3+
SCANS=39850
RAWSCANS=sn39850
RTINSECONDS=7528.021
133.08113	2536.5051
133.08578	35798.688
147.8049	2336.7837
148.44159	2429.6887
151.09566	2241.1211
158.62798	2147.3572
177.11198	16375.211
199.0959	3617.7651
219.12234	4407.8682
221.13817	6699.7236
232.63161	2369.01
243.12239	2989.4458
261.13086	4766.9858
283.1749	3558.4539
287.1488	5107.7583
288.1507	2654.9436
297.79849	2364.1116
303.13928	2403.366
305.15643	4411.7002
321.54138	3144.5229
331.17538	4448.7993
349.18384	5163.1245
355.94275	3220.3535
371.22607	4188.3452
393.20999	7057.7676
416.4519	2704.5337
437.2356	8257.916
438.23856	3226.0369
439.15323	2571.323
439.27899	2770.5623
463.25729	3156.0349
481.26276	9222.5176
485.31693	12883.036
525.28827	12170.397
526.29517	3260.1074
569.31427	9770.8066
570.31354	3472.1243
593.65112	2612.8508
608.1889	3080.0696
613.341	5000.8389
637.54456	2465.981
688.88867	3752.7729
699.37744	18177.479
710.39996	28484.551
710.90106	16360.546
711.4035	8321.9063
717.89178	7893.5947
718.38544	23659.43
718.89429	14235.855
719.39441	5088.5908
726.36243	4019.2314
727.87134	7567.7129
728.38092	26908.578
799.09369	2833.8074
873.4693	3281.9812
944.125	3030.4297
961.52173	3505.2395
1024.5521	3349.5359
1067.5822	5374.6953
1111.6057	8778.3027
1112.6133	4408.502
1126.5824	3366.6155
1155.6268	4164.6782
1156.6326	5527.5532
1171.5901	5625.3594
1199.6571	7426.4756
1200.6672	6799.4048
1201.6735	4769.1724
1243.6771	3761.2085
1258.6724	4041.3528
1287.7107	3733.8076
1309.7566	4769.1675
1375.7609	6260.2339
1376.7681	54649.785
1377.7697	24757.564
1378.769	10176.741
1393.7554	5542.0259
1397.8068	39784.02
1417.8435	8897.9717
1419.7917	137527.73
1420.7955	103456.13
1421.7959	26133.477
1434.7732	44990.379
1435.7682	43248.68
1436.7705	26030.873
1437.7725	12513.617
1438.7748	4215.0586
1451.7568	4410.0288
1454.8417	5205.0542
1455.7999	22745.045
END IONS

BEGIN IONS
TITLE=23007: Scan 39851 (rt=7528.2) [D:\L4aex-Pool22-080823-03a_20231130140117.raw]
PEPMASS=488.61065 2731135
CHARGE=3+
SCANS=39851
RAWSCANS=sn39851
RTINSECONDS=7528.1987
129.16113	1881.4962
131.07005	5142.3574
133.08572	78840.531
134.08897	6678.9038
137.05983	2778.4124
146.38411	1979.4786
148.44208	2593.2791
152.10246	1948.9027
155.06996	5301.2192
173.07857	5010.6812
175.09627	3822.5566
177.11182	32429.744
178.11536	6230.0527
183.04047	2058.8564
193.0648	5558.1597
199.0959	5661.4209
217.1046	9630.8164
219.08064	5515.7256
221.138	6776.2476
222.70299	2213.6655
241.32887	2543.6616
243.12163	10161.671
261.13098	14108.773
261.63443	4229.2036
262.1196	4186.4634
262.13397	4024.7966
263.10675	6160.4863
265.1347	2760.3914
265.16339	4731.4653
274.13919	2574.772
283.14545	3315.0266
283.64587	3418.3293
284.59531	2759.7607
284.634	2976.2622
287.14825	7571.3022
305.15726	18021.619
307.13306	11648.655
309.18985	2818.772
327.17215	3717.0281
331.17438	6807.7471
349.18289	14430.629
350.18695	6719.9492
351.15897	7560.0591
375.20074	5112.8442
376.20383	2571.4216
389.17709	2787.1455
393.20969	19691.559
395.18472	6756.6802
402.53894	2509.2573
415.22284	2777.1257
418.99673	3944.8262
419.22687	5028.9766
435.21335	2574.575
437.2356	17034.365
438.23788	5297.7358
439.21118	5321.8848
477.22943	4074.2822
481.26221	20162.166
482.26514	8205.207
483.23499	2736.7043
488.92484	4175.0386
489.35803	4315.647
489.39423	4026.3774
490.32013	3066.5576
513.2417	2661.1348
521.25555	3300.6226
525.28851	19423.352
526.29291	8787.0791
563.20105	3353.3384
565.28412	3324.2488
569.31378	8150.5986
570.31866	4496.2861
577.29413	3092.5381
609.31018	2639.3206
639.35559	2868.4253
688.38318	4810.3125
688.88849	6057.7505
697.35626	3309.51
698.36566	5601.6641
705.85437	3529.2854
710.89557	4782.7646
711.39087	11714.414
711.89374	6008.6694
717.38892	9793.0684
717.89429	4596.5313
721.89276	5677.2642
722.39276	3215.2258
725.37573	7020.8691
725.90125	4043.9326
732.91089	54734.129
733.40875	41022.547
733.90802	26758.123
734.40521	10792.73
741.38458	4199.9009
786.41479	4223.6626
830.4422	6391.0249
874.46906	6144.1177
875.44708	3224.3918
917.49182	4301.2314
918.49146	6605.4639
919.49255	4327.9912
961.51953	5141.6411
962.51935	4102.7471
964.52594	2934.4048
979.51709	3490.3455
981.53021	2891.46
1005.5496	3077.6455
1006.5527	8278.2334
1023.5548	3904.2129
1025.5386	3617.3359
1049.5696	5055.3457
1050.5774	9647.3242
1051.569	8104.2847
1067.5835	7309.2764
1068.584	9929.6035
1069.5752	5307.6665
1094.5962	9602.2568
1095.6136	4389.5986
1096.5978	4056.0344
1111.6021	7530.6563
1112.6135	13286.093
1113.5985	9760.3672
1114.5931	4119.3101
1138.6249	7661.6621
1155.6364	8670.0078
1156.6364	24390.211
1157.6293	14783.503
1158.6274	4723.5552
1159.6277	3687.2615
1169.6072	3525.1934
1182.6423	7224.792
1183.6519	4743.0181
1199.6594	9890.332
1200.6625	38071.688
1201.6545	22102.982
1202.6594	5823.6919
1203.647	4255.0254
1213.6373	3607.2073
1226.679	3718.5967
1243.687	7063.3306
1244.689	41465.387
1245.6792	20679.469
1246.6793	7547.4668
1287.7087	7961.8848
1288.7151	42110.418
1289.7124	22560.652
1290.7148	8004.9619
1314.7213	3454.7129
1332.7434	23666.326
1333.73	16486.648
1334.7239	8005.998
1361.7415	3434.1179
1372.8118	10324.306
1373.8124	4044.7368
1375.7639	59816.93
1376.766	29395.074
1377.7452	12766.168
1378.7493	10634.269
1379.738	3447.6016
1391.7375	8880.7383
1392.7412	6743.2822
1419.7798	7872.6479
1420.7974	5361.7925
1421.7737	19824.285
1422.7686	19121.078
1423.7654	6718.7847
1430.8239	10574.001
1433.77	44134.176
1434.7711	23147.523
1448.7406	3953.9819
1449.7454	8495.8008
1450.7634	8078.3716
1451.7159	4461.1396
1464.8192	616224.75
1465.8215	293856.66
1466.8215	111185.38
1467.8223	39072.371
1468.8256	5147.5923
END IONS

BEGIN IONS
TITLE=23008: Scan 39852 (rt=7528.38) [D:\L4aex-Pool22-080823-03a_20231130140117.raw]
PEPMASS=655.38103 163564.25
CHARGE=2+
SCANS=39852
RAWSCANS=sn39852
RTINSECONDS=7528.3764
133.08571	6125.9971
139.32639	1945.2948
160.19945	1837.0675
160.8244	1961.2716
172.54146	2023.1965
213.172	2415.9968
223.06825	2440.2278
226.63205	2254.5723
241.82588	2391.3647
246.30664	2628.7173
263.52747	2420.0999
388.54709	2815.2473
391.89896	2812.552
391.92981	3690.8806
534.08502	2892.7886
544.0246	2878.1194
655.35486	4698.5835
655.85571	3658.7087
976.36932	3037.0603
1145.7917	2668.675
1308.7709	9372.0059
1309.7556	48801.262
1310.7582	33963.75
END IONS

BEGIN IONS
TITLE=23009: Scan 39853 (rt=7528.55) [D:\L4aex-Pool22-080823-03a_20231130140117.raw]
PEPMASS=743.43415 1725636.3
CHARGE=2+
SCANS=39853
RAWSCANS=sn39853
RTINSECONDS=7528.5537
127.56794	1995.1736
131.07021	6372.1753
133.08592	62723.91
135.27763	2345.3127
137.05978	4696.8179
147.41737	2083.2512
149.0448	2698.7166
155.03731	2134.5359
155.07043	5966.5459
157.21117	2151.9971
171.63239	2023.418
175.09642	5375.1738
177.11206	21656.293
179.2459	2286.3723
184.36238	2012.0067
199.09641	4135.4272
221.13811	7655.1646
265.16528	4495.8286
286.96091	3313.8079
287.14935	10027.734
309.19058	5901.5117
309.74734	2726.7083
331.17566	8944.0732
353.21741	6797.917
366.95834	2747.4451
371.22858	4316.0503
375.20157	16128.575
419.22784	17693.516
459.28137	2758.5862
463.25427	13102.777
507.27994	7871.7417
508.2843	2518.1008
509.01111	2713.5564
527.96118	3131.584
529.32544	2642.0017
547.32928	3134.8232
551.30542	11155.34
552.30981	4478.083
595.33423	5973.3062
639.35852	5399.0234
743.40411	164217.75
743.9057	147014.22
744.40735	42290.746
978.10492	2692.8071
983.56049	3088.2551
1056.4009	3307.8345
1115.6406	5221.9863
1159.6638	6216.7671
1203.6987	4329.7759
1204.7042	4148.5298
1247.7227	4661.5752
1248.7216	3996.7368
1266.7333	4077.2673
1291.7424	5062.7246
1397.8109	8432.6006
1441.8336	19970.809
1442.8351	13836.877
1454.6915	2787.2915
1463.8175	57908.043
1464.821	39167.855
1465.8245	18347.949
1468.8235	9380.1777
1469.8374	4182.1465
1485.8531	375443.44
1486.8652	326944.94
1487.8668	108615.05
END IONS

BEGIN IONS
TITLE=23010: Scan 39855 (rt=7528.91) [D:\L4aex-Pool22-080823-03a_20231130140117.raw]
PEPMASS=508.96152 1825837.3
CHARGE=3+
SCANS=39855
RAWSCANS=sn39855
RTINSECONDS=7528.9087
131.07022	2928.0347
133.08119	3377.1042
133.08574	47007.004
134.08923	4192.9556
143.32666	1777.0967
155.07025	3894.6169
171.19345	2455.6238
175.09601	3427.9619
177.11191	25661.047
178.1149	3703.0278
184.24542	2045.8943
195.12233	3160.8069
199.09567	3259.0313
206.67943	2381.2664
208.95834	2464.4119
219.12311	3219.8914
221.13838	7140.6655
243.1221	4806.3203
244.72861	2583.1531
261.13104	4455.8633
265.16434	3130.4053
283.17535	5201.1406
287.14819	5663.5264
288.15433	2792.6436
305.15674	7680.9233
327.20203	5574.7979
331.17389	4969.0815
349.18405	11575.621
371.22665	2853.3853
375.20145	3580.9968
393.20947	9183.1201
415.25629	3142.7346
419.22675	5046.9399
437.23566	13039.329
453.21173	3475.6418
463.25311	3603.6011
479.89304	2740.9204
481.26263	9424.9717
489.47763	2671.0127
500.65121	2760.3799
507.28156	3041.1704
508.28473	5229.6294
509.25717	3906.5781
525.28912	9589.457
552.31464	2897.2156
569.31403	11051.601
613.34137	4529.9058
653.33813	5238.2671
657.3681	3390.6353
678.17218	2737.8899
710.40234	4128.853
710.90466	3235.9446
722.42908	3625.6584
730.43665	3273.9304
732.41302	13673.844
740.3924	4078.6992
743.40405	25935.801
743.90527	22948.543
744.43268	10925.148
751.3905	26203.408
751.89252	31988.525
752.3924	11512.413
752.89301	26486.459
752.95435	12810.146
753.39423	9788.4512
753.88483	3425.5935
754.42487	68268.688
754.92737	36135.566
761.87958	8320.8857
762.40051	30641.416
762.93384	18622.576
763.37738	3624.6707
763.4353	9614.4824
917.49323	3364.4897
957.5578	3791.5168
1005.545	4153.748
1049.5792	4845.2231
1067.574	2897.5049
1093.5963	3619.0916
1111.5996	2922.2734
1155.6299	10208.068
1199.6572	11241.747
1200.6622	4406.0171
1243.6853	15597.795
1244.6906	6424.729
1287.7111	21621.988
1288.7102	4698.436
1311.7704	2986.3164
1315.4052	2892.7549
1331.7347	13743.373
1332.7402	4643.6201
1375.7659	10040.945
1442.8341	4103.0806
1459.8647	43758.59
1460.8701	23017.846
1461.8702	5188.1694
1463.8181	56248.887
1464.8257	3706.1194
1474.8524	3440.0293
1479.79	14408.102
1480.7963	8472.6553
1482.804	4704.1997
1487.8779	20283.863
1488.8832	7058.5864
1501.7733	4238.6807
1504.8923	134155.94
1505.894	40551.254
1506.8872	13459.966
1507.8429	300405.81
1508.8464	154200.09
1521.8053	4515.4561
1523.8113	44187.609
1524.8143	42689.309
1525.8257	28094.945
END IONS

BEGIN IONS
TITLE=23011: Scan 39856 (rt=7529.09) [D:\L4aex-Pool22-080823-03a_20231130140117.raw]
PEPMASS=524.13495 77269.719
CHARGE=2+
SCANS=39856
RAWSCANS=sn39856
RTINSECONDS=7529.0865
109.16939	1658.4685
113.05537	1795.8407
120.18495	1557.9076
133.08594	5599.9116
152.995	2049.2693
156.43111	2377.7278
170.31807	2176.7036
177.11185	3753.7913
181.60587	4787.2231
189.18089	2285.0483
210.16669	2256.9397
238.7332	2336.885
253.25803	2413.4995
255.33537	2907.7292
438.84045	3554.7424
525.28967	5896.5562
711.68268	2918.8367
765.91766	3554.5281
766.42047	3180.5208
773.90698	3672.7996
919.18127	2777.3237
1046.6075	4536.4243
END IONS

BEGIN IONS
TITLE=23012: Scan 39857 (rt=7529.26) [D:\L4aex-Pool22-080823-03a_20231130140117.raw]
PEPMASS=545.68463 82837.5
CHARGE=2+
SCANS=39857
RAWSCANS=sn39857
RTINSECONDS=7529.2639
103.051	1668.8263
115.88405	1508.9211
119.70096	1644.8601
133.08614	3934.7622
136.21626	2181.7012
147.44629	2034.7684
151.18597	2010.1338
163.49347	2219.3945
191.31883	2252.6431
229.38359	2245.5125
264.767	2612.3147
281.67932	2347.3904
301.07047	2277.3333
381.55905	2456.1787
409.65988	2503.9587
414.73264	2544.6748
616.2876	2926.0493
855.72681	2963.8989
880.35583	2742.7849
1002.8582	3008.8145
1089.6307	12642.53
1090.6185	4297.5518
1091.623	3505.6333
END IONS

BEGIN IONS
TITLE=23013: Scan 39858 (rt=7529.44) [D:\L4aex-Pool22-080823-03a_20231130140117.raw]
PEPMASS=768.69763 63903.094
CHARGE=3+
SCANS=39858
RAWSCANS=sn39858
RTINSECONDS=7529.4395
157.31134	2326.0322
169.62589	2129.3696
224.44672	2214.9832
258.48557	2590.5962
293.20007	2773.0535
302.94312	2740.0254
311.59393	2665.3433
415.39508	2979.3699
592.77325	2498.8462
1136.0612	3785.2747
1152.0682	3201.3096
1152.562	3962.7705
1463.8138	5331.6099
1517.8663	6657.8301
1518.8833	7263.4604
1753.7039	2736.8511
END IONS

BEGIN IONS
TITLE=23014: Scan 39859 (rt=7529.62) [D:\L4aex-Pool22-080823-03a_20231130140117.raw]
PEPMASS=699.40807 206358.78
CHARGE=2+
SCANS=39859
RAWSCANS=sn39859
RTINSECONDS=7529.6197
123.34508	1775.3651
128.24184	1828.6254
128.66913	2131.8423
133.08585	14268.723
138.29411	1849.1737
141.14058	1855.1937
151.88782	2239.0339
170.51385	2403.1753
171.67873	2326.8953
177.11203	6785.1895
190.78856	2236.6445
193.36229	2395.3804
215.45578	2252.615
230.05524	2316.7534
254.06284	2210.7246
264.24359	2267.9158
320.05267	2770.5288
699.37744	3985.6226
899.84827	2824.9822
942.83575	3003.8291
976.02374	2522.29
1377.7987	3886.4734
1394.7843	4475.8398
1397.8083	113629.27
END IONS

BEGIN IONS
TITLE=23015: Scan 39860 (rt=7529.8) [D:\L4aex-Pool22-080823-03a_20231130140117.raw]
PEPMASS=561.17615 110708.97
CHARGE=3+
SCANS=39860
RAWSCANS=sn39860
RTINSECONDS=7529.804
148.41266	2735.437
148.42096	4658.9277
148.43033	6518.9678
148.43956	12188.834
148.45963	7349.269
148.46855	4262.082
148.47804	2177.9934
148.4866	2084.7488
148.52264	1970.4305
189.99638	2592.5195
203.49202	2196.8252
220.20117	2158.9792
310.53494	2997.5449
318.22498	2289.2827
386.11414	2922.3176
401.09204	2481.3018
423.18304	2472.5508
560.7298	2861.6326
561.29333	4689.9961
637.8905	2668.4778
787.24896	3202.5674
806.1413	2643.5642
860.95276	3027.5237
937.38708	2791.4937
1142.5146	2869.7854
END IONS

BEGIN IONS
TITLE=23016: Scan 39862 (rt=7530.06) [D:\L4aex-Pool22-080823-03a_20231130140117.raw]
PEPMASS=481.28376 24580736
CHARGE=3+
SCANS=39862
RAWSCANS=sn39862
RTINSECONDS=7530.0587
131.07027	77069.266
133.08603	1462178
134.08939	64521.859
134.39702	21498.051
135.07314	24578.963
137.05969	78806.523
139.07607	24408.564
155.07039	116678.99
175.09648	141983.38
177.11224	774140.5
178.11545	62842.516
184.10158	51361.32
195.1228	146233.7
199.09656	119612.2
201.11212	30895.455
206.11438	29908.912
210.11719	27815.863
219.12331	60449.625
221.1386	175418.78
225.11154	40008.699
228.12811	77243.281
239.14917	182923.25
241.10699	36465.93
241.13593	58803.07
243.12279	119884.41
245.13855	45969.82
250.14154	62335.664
265.16479	68462.156
269.13837	56320.832
272.15479	72923.398
276.15546	27993.623
283.17538	229981.45
287.14935	147703.95
294.1673	62749.039
307.17508	41319.723
309.1908	52801.758
312.91354	26546.721
313.16544	59149.652
316.18161	62492.648
327.20181	192991.44
328.20615	24352.932
329.15973	39919.219
331.17551	177946.48
332.17868	40593.59
338.19403	49939.438
353.21774	53502.547
358.19431	30873.381
360.20767	43026.297
371.22812	116415.71
372.23224	26174.363
375.20242	165507.94
402.21747	32519.402
415.25449	109942.09
417.21011	38460.703
419.22873	132475.39
426.24493	45227.73
458.02969	29582.463
459.28116	90054
460.28342	34735.234
460.42767	29297.434
463.25519	110655.32
464.25909	55073.988
472.52551	24249.49
481.26376	122067.3
499.27618	56245.566
499.31921	26221.764
503.30551	68874.375
507.28043	98975.516
551.30554	39966.043
580.33655	36753.156
595.33368	66903.742
631.36078	35615.555
677.39612	47592.059
699.41028	45057.48
719.41034	28720.555
721.41925	85502.805
721.92151	124992.55
722.42212	47873.172
763.43121	42229.527
807.46014	47386.637
851.48798	37778.309
895.50665	38454.055
939.53833	66232.336
983.56641	42824.32
984.57739	29913.926
1001.5673	36423.156
1027.5914	56011.105
1028.5951	33319.691
1045.6002	94701.281
1071.6167	51331.813
1089.6252	93795.453
1115.6381	58802.914
1133.6539	135656.67
1134.6556	88466.969
1159.658	64532.121
1160.6748	32512.711
1162.6888	38390.824
1177.6785	173043.25
1178.6809	111782.59
1213.5642	31223.496
1221.7074	137150.3
1222.7091	116572.72
1223.7065	42963.344
1265.7317	327980.84
1266.7363	135140.23
1267.7422	45164.84
1309.755	33289.293
1353.7788	66677.664
1354.7925	65507.652
1441.8362	6754446
1442.8398	5199691
1443.8427	1821779
END IONS

BEGIN IONS
TITLE=23017: Scan 39863 (rt=7530.32) [D:\L4aex-Pool22-080823-03a_20231130140117.raw]
PEPMASS=492.63474 7454223
CHARGE=3+
SCANS=39863
RAWSCANS=sn39863
RTINSECONDS=7530.3196
131.07034	9288.0928
132.05482	1629.7809
133.086	212360.8
134.08937	10073.01
135.10201	2349.5718
137.05986	7496.6426
143.53505	2003.6626
144.56432	2063.7175
151.09654	8403.8721
153.0544	2551.6362
153.49033	2177.7637
155.07036	11097.17
157.086	3405.0293
159.32745	2479.425
161.11684	3312.064
175.08932	2795.2349
175.09656	16817.811
177.11218	122670.65
178.11569	11357.036
181.59787	3712.5393
184.02023	2119.6133
195.1227	21491.732
196.12685	2822.592
197.08054	3551.7571
197.10901	2628.1628
199.09651	14482.534
201.11232	2921.821
201.8354	2430.312
204.32826	2189.4954
206.11447	6739.5713
207.18474	2417.8738
219.12286	10437.652
221.13849	30864.578
222.14156	3569.6077
223.15392	5555.2144
225.11174	4124.4561
228.12817	9954.4531
238.16464	4303.3438
239.14909	35315.824
240.15233	3920.0781
241.10698	4080.4314
243.12276	18048.424
245.1387	2939.865
250.14124	17741.83
250.64301	5541.2637
254.14362	4087.6868
256.17529	4320.5938
263.14899	6123.7197
265.16473	20419.852
269.13821	7840.3516
272.15433	16617.346
272.65601	4885.104
282.1897	2698.7188
283.17529	40000.645
284.15656	3019.0938
284.17856	6499.5669
285.1333	3470.1885
285.16275	3269.5376
287.14911	24326.404
294.16754	17899.379
294.6701	4871.5488
300.20212	5731.8887
307.1759	4274.5117
309.19104	12434.249
310.19351	3834.9231
313.1651	6789.2256
316.181	15173.055
316.68231	4780.1021
321.87024	2508.4153
324.6947	2713.2815
327.2019	34568.191
328.20486	5523.606
329.15945	4552.104
331.17526	26599.408
333.19067	3310.084
338.19434	16709.906
338.69547	4588.4185
344.22824	6616.8032
346.70731	3772.9666
351.20059	6190.8232
353.21747	7948.8193
357.19073	3460.5488
359.71536	2795.0913
360.20724	17867.52
360.70816	7042.9531
368.71921	2791.7603
371.22809	30625.859
372.23178	7161.5474
372.90356	2716.5881
373.18527	3407.2112
375.20181	18963.83
377.21771	3633.3589
382.2211	10976.678
382.7204	6321.1343
388.25455	7696.9971
393.21445	2676.3643
401.21609	3046.7993
404.23398	7931.8208
412.74567	5003.4839
415.25446	23783.49
416.25821	4143.3945
419.22821	22819.42
420.23093	4769.3354
426.24716	11557.519
426.74765	4269.6743
434.75964	7595.3862
445.24335	4613.3687
448.26025	7586.5171
455.24734	4115.1943
456.7728	2917.2781
457.2735	3328.595
459.28088	13953.396
460.28406	4281.7583
463.25403	14488.739
464.2576	5100.9004
470.27243	8378.4951
470.77493	3293.5244
476.30692	6043.2769
478.78552	7453.5166
481.26474	4277.686
492.28745	3209.043
493.28015	4031.2478
499.27383	4227.687
501.30167	3350.9839
503.30692	15245.554
507.28033	10461.188
513.79944	3340.3357
514.29962	6300.5923
514.80261	4125.3809
520.33386	7888.292
523.31372	3572.1472
533.29474	3431.8447
536.31244	6624.6416
536.81628	3951.698
543.30164	5602.9551
544.82623	3230.8088
545.3244	5010.8657
547.33502	4860.1479
551.3064	6579.3447
552.30841	2966.8474
558.32489	10340.039
558.82703	4123.5103
564.35938	8762.751
580.3385	7127.3237
580.83734	4522.8228
587.32806	7398.354
588.85126	9390.4023
595.33185	7758.688
602.35114	6964.7754
611.35968	7613.8418
624.36505	5041.5376
624.8631	5292.9336
631.35327	6802.8345
632.87817	5354.5508
633.37622	6158.752
639.36011	3610.833
646.37476	6053.1172
648.37048	2931.1133
655.39355	4917.0078
655.88586	3858.2642
675.38007	6011.0308
677.39795	23129.852
677.89801	16283.278
678.39612	3190.7256
683.38611	2951.5767
685.91089	4053.1289
686.41132	4370.7925
692.40363	2960.2346
699.41028	34028.977
699.90582	16694.492
700.3739	3171.3906
700.41223	2786.98
700.87714	3322.6768
707.92255	11097.203
708.42645	10927.345
708.92041	4797.436
719.40533	6394.8149
721.42218	223355.95
721.92401	161128.7
722.42517	73182.469
728.88281	20791.658
729.37903	19401.125
729.88397	9770.6777
729.93542	187799.03
730.43738	131130.69
730.93884	52848.387
738.44855	18984.58
738.87933	3154.8179
738.95099	16635.637
739.37421	5171.8677
739.4538	7581.1099
763.4281	3737.7786
765.36426	2598.4248
767.92902	2754.7083
807.45837	7126.7456
824.48688	3926.4885
851.48578	7946.0205
852.49463	3058.5659
868.51691	5662.7261
875.61841	2768.5786
895.50751	6288.1045
896.51874	3512.8391
912.53735	5155.3403
939.53943	7964.9775
956.56207	8319.9102
957.56805	3398.0662
983.56561	14406.624
984.5675	11464.114
1000.5911	8620.2373
1001.5837	11013.485
1002.5822	4367.8081
1027.5865	4009.929
1028.6019	3866.6208
1044.6171	9808.7441
1045.6036	15295.229
1046.6084	9100.9619
1062.621	6278.5757
1071.6162	7382.5854
1072.6249	4889.8276
1085.5699	2943.4441
1088.6439	7174.5581
1089.6293	16103.008
1090.6298	13071.188
1106.6477	8019.9956
1107.6484	4672.4624
1115.641	7134.7017
1116.6521	4926.9893
1132.6672	9217.4414
1133.6545	31039.893
1134.6577	14420.966
1150.6783	14243.74
1151.6859	6576.0234
1159.6643	4544.416
1160.6753	6474.3618
1176.6957	7349.2158
1177.6799	38421.277
1178.6833	20155.859
1179.691	4988.2842
1194.7068	25370.152
1195.7081	12972.679
1204.7042	3796.9717
1220.7256	4872.0176
1221.7064	39009.031
1222.7097	20211.73
1223.7147	5440.3101
1238.731	35039.535
1239.7325	21621.414
1240.7367	7144.3174
1265.7306	32490.453
1266.7344	19954.807
1267.7361	4602.1362
1282.7562	34164.844
1283.7595	24808.289
1284.76	7225.3203
1309.7568	20655.873
1310.7582	13290.014
1311.7687	3515.0366
1326.786	16553.135
1327.7886	14619.709
1328.7992	3576.689
1353.7794	3889.3518
1370.8108	6469.0278
1371.8187	4482.1006
1377.7787	3961.561
1396.8156	4239.7334
1397.8324	4638.3311
1398.8096	11397.768
1399.8291	4385.7295
1400.8124	3439.4814
1414.834	9488.9082
1415.8342	8628.6641
1419.7961	7937.6909
1428.8176	7785.9277
1435.7657	4345.2314
1441.8346	161354.13
1442.8392	124968.63
1443.8401	50758.012
1456.7694	11060.354
1458.8607	1620708.4
1459.8634	1231283.8
1460.8671	460731.72
1473.8544	20679.721
1474.8617	8880.8145
1475.8793	5650.6001
1477.7883	7102.0176
END IONS

BEGIN IONS
TITLE=23018: Scan 39864 (rt=7530.54) [D:\L4aex-Pool22-080823-03a_20231130140117.raw]
PEPMASS=707.9219 958315.75
CHARGE=2+
SCANS=39864
RAWSCANS=sn39864
RTINSECONDS=7530.5447
131.07021	4374.5688
133.08098	2948.5391
133.08583	42962.098
137.05949	2663.8508
142.41577	1913.0537
155.06985	4378.1553
156.60188	2320.5291
162.69354	2165.3909
165.30139	2303.863
175.09641	4582.6475
177.11188	17021.064
183.60687	2114.6833
193.63857	2199.6487
195.12216	7191.6177
221.13707	2601.238
222.1403	3222.5168
238.20412	2306.1543
239.14915	4705.5493
255.89676	2597.8752
259.77371	2800.0774
281.20917	2801.4082
283.17398	3255.9868
287.14935	3936.1833
309.19107	3098.3047
327.20023	3558.083
331.17435	4124.4233
375.20117	3486.0212
419.22809	5270.522
433.36218	2993.6985
463.25378	3424.0066
503.30609	2986.834
507.27792	3559.8301
614.71643	2794.2307
760.25952	2927.1865
1044.7693	3225.2029
1140.4624	3270.5867
1144.8605	3783.9265
1353.7985	4541.1631
1355.7908	35173.574
1356.7917	12349.216
1397.8092	105758.17
1398.8112	46725.57
1413.796	55799.203
1414.8351	330593.22
1415.8394	152810.17
END IONS

BEGIN IONS
TITLE=23019: Scan 39865 (rt=7530.72) [D:\L4aex-Pool22-080823-03a_20231130140117.raw]
PEPMASS=498.31017 3529708
CHARGE=3+
SCANS=39865
RAWSCANS=sn39865
RTINSECONDS=7530.722
129.34966	1779.1578
131.07024	3553.4868
133.08562	104792.78
134.08905	5634.3037
137.05963	2873.4951
150.15022	2223.3113
151.09607	3815.6211
155.06989	3182.9487
171.14897	3722.7947
175.09604	9594.3516
177.11172	54094.926
178.11475	4939.916
194.91425	2377.6404
195.12218	10944.491
199.09607	5547.5615
201.11208	2677.2275
201.70177	2820.7285
206.11514	3594.5139
210.11438	2566.553
219.12238	3064.2146
221.1377	18323.406
223.15302	2810.8293
228.12689	4236.9644
239.14827	15316.642
241.13553	4092.0894
243.12279	7687.4917
250.14052	7974.9072
264.28513	2706.6689
265.16428	9021.7412
270.65454	2276.25
272.15347	8826.2773
272.65491	3657.4199
283.1749	16951.002
287.14832	10470.223
294.16669	14113.204
309.18991	4626.9985
312.00656	2913.4475
316.18008	11201.104
327.20102	18702.957
328.20514	3804.1082
329.15891	2584.8306
331.17462	10522.866
338.19318	7829.6318
344.22998	4677.3711
360.20703	6172.3159
371.22702	15873.666
372.17804	2539.1311
375.20065	6611.5171
381.64404	2698.5764
382.21893	4908.1299
388.25378	3815.3228
415.25256	7147.5508
419.22699	10934.372
420.23126	2758.3079
426.24536	3425.241
432.28021	3961.7539
459.27887	7405.186
463.25296	7844.4482
470.27646	3981.6555
476.30524	3325.7163
478.78372	3638.7878
479.28632	2669.9648
492.28522	4895.0698
498.82767	3899.9495
500.79663	2862.5112
503.3045	4959.2422
504.30698	3279.208
507.27954	6505.8945
522.80847	2756.3967
536.31012	4258.644
536.81616	2888.8315
551.30695	5577.7964
558.32581	7395.0542
558.82507	3813.1577
566.83667	4630.3247
580.8421	3250.8591
595.33215	3992.6978
602.35254	4647.521
624.36639	5256.7031
631.35461	3480.7041
632.87762	4037.0737
633.87622	3421.3801
646.37433	3985.3433
655.38507	5167.5898
668.39069	4686.9385
668.89294	3207.5176
675.37891	3535.3069
677.39679	9678.5957
677.89545	9263.0586
685.91119	5593.4048
686.41217	3426.8013
699.40778	8496.7305
699.91052	13704.052
700.41052	5027.812
707.92297	8788.665
708.42505	5480.8857
708.85883	2914.7083
712.41559	4067.1333
717.35217	2892.5173
721.42114	147668.8
721.92303	101773.55
722.42383	36302.164
729.93427	128531.39
730.43628	98986.797
730.51172	4749.5947
730.93665	28553.496
738.44641	18729.42
738.94733	11699.992
739.45343	5071.104
745.90674	4424.2354
746.37976	6020.1563
746.88538	7503.8354
747.38	9635.1416
747.86578	3527.8455
748.38129	5375.2471
807.46417	3069.8472
824.48645	3894.5808
939.53571	4818.2378
979.53552	3768.771
983.56433	6206.7012
1000.5941	3955.0862
1027.5894	4204.1938
1045.6078	8232.6924
1046.6182	3972.9424
1047.358	3751.4551
1062.6207	3834.2329
1089.6295	9881.8066
1090.6305	6204.7188
1107.6538	3800.0789
1115.6414	4387.2344
1133.6488	11465.337
1134.6597	9312.5254
1150.6765	10537.854
1151.6879	3468.688
1177.6771	20268.951
1178.6831	10548.363
1179.6871	3644.8943
1194.7052	16023.094
1195.7108	7205.2031
1215.7711	3099.1401
1221.7002	15399.163
1222.7052	14563.111
1223.707	3166.5298
1238.7307	18877.596
1239.7302	12569.264
1265.7311	14133.353
1266.7361	10151.791
1282.7601	16449.33
1283.759	11690.346
1284.7734	3346.6892
1309.7632	7159.374
1326.7838	11952.405
1327.7816	8633.1123
1415.837	7837.5034
1416.8357	3628.6267
1419.7902	6367.6372
1428.809	4332.2236
1441.8361	9050.6709
1442.8397	6621.5581
1443.8303	4990.7241
1458.8611	811203.19
1459.8636	636381.56
1460.8677	230118.27
1463.819	9118.5293
1473.854	8405.46
1474.8628	8405.2236
1477.7954	7772.042
1490.8718	11394.698
1492.767	5445.5068
1493.7679	7501.9858
END IONS

BEGIN IONS
TITLE=23020: Scan 39866 (rt=7530.9) [D:\L4aex-Pool22-080823-03a_20231130140117.raw]
PEPMASS=501.63454 5661524
CHARGE=3+
SCANS=39866
RAWSCANS=sn39866
RTINSECONDS=7530.8997
130.99179	4800.2158
131.07034	8684.0635
133.08598	152378.92
134.08932	7397.9336
134.17819	2210.3547
137.05974	5306.2446
148.44847	3344.2097
151.09648	2265.6523
155.07019	12876.947
161.11691	2850.7988
175.09648	11810.243
175.10379	2571.5295
177.11217	85145.82
178.11571	6224.8242
178.63394	2010.2833
179.29475	2168.3547
181.59361	2255.4004
195.12271	13722.592
196.9834	2677.7402
199.09663	9774.4268
201.11212	3361.9678
219.12274	10689.779
221.13829	21636.867
239.14897	21658.418
243.12285	15303.099
244.12607	2606.7205
250.14125	3730.6719
263.14902	7975.7061
263.98666	7636.6406
265.16507	14682.28
266.16788	3119.7366
269.13797	3651.5156
272.15433	6076.3193
283.17538	32784.926
287.14926	20528.424
294.16757	6555.7783
300.20203	4423.1968
305.15729	3973.3237
309.19122	7133.646
313.16537	3400.8577
316.18042	3543.6763
318.56628	2503.1951
320.18365	4065.3706
327.20172	27773.328
331.17554	24041.479
338.19397	6769.3145
344.22818	7531.8447
349.18524	6182.9346
353.21814	6471.8052
371.22787	28315.818
375.2016	21509.867
388.25458	7727.6577
390.4834	2554.8115
391.49707	2703.0586
393.21088	7992.7534
397.24347	3931.439
415.25427	21071.105
416.25732	4916.314
419.22849	23872.285
420.23193	4001.5068
432.28113	5175.3628
437.23804	6506.4063
459.2807	21619.928
460.28568	3632.394
463.25427	16803.811
476.30627	6129.4834
481.26392	6734.9219
501.34073	11216.918
502.32611	2863.7773
503.3075	12944.014
504.30951	4927.4707
507.28085	15669.091
520.3327	7389.6655
525.28735	4493.1958
544.8291	2817.7031
547.33307	12898.753
551.30719	13596.969
552.30988	3138.4641
564.36035	6883.3892
587.33228	3171.1362
591.35767	4095.2854
595.33289	9348.0361
602.85718	2913.813
608.38568	4884.999
611.3222	3818.7766
613.34509	2798.387
633.33972	6178.4648
635.38672	3252.2444
639.36053	4642.6997
654.33655	3838.9431
655.35107	5179.3672
655.85461	5027.8921
656.34906	3068.1301
677.36469	13602.309
677.86737	7589.937
678.36456	3578.9966
699.37646	7548.9863
707.91858	3618.3113
711.90607	5587.7188
719.41083	3349.5911
721.42438	7282.6934
721.92151	5386.3398
730.36926	3721.4136
733.91827	28520.078
734.4212	6983.209
740.37213	3692.8853
741.38208	3486.9492
741.91431	2918.0149
742.42487	4903.2251
743.40491	588128.44
743.90649	467432.78
744.40741	163286.66
750.88312	12115.306
751.38922	116102.72
751.89117	93163.938
751.94458	8145.5366
752.39154	49031.082
752.45441	13673.558
752.8916	16379.129
752.96063	6436.0186
807.45697	3700.4773
825.97241	3137.0239
851.49127	3740.7883
868.51135	4101.7183
895.50879	4953.8218
913.5415	3162.2126
939.54022	3217.0259
983.55811	4083.3035
984.57227	3315.8718
1000.5915	6944.0947
1001.5792	11889.142
1002.5812	7203.6016
1027.5898	4616.6948
1029.6119	3215.1279
1044.6139	4159.4009
1045.6157	6247.7202
1089.6338	8508.6523
1090.6383	4734.4033
1106.6587	4159.5889
1115.6454	3272.5759
1132.6675	3851.9541
1133.6543	11117.059
1134.6589	3691.1697
1150.6792	9103.7129
1151.6808	3920.8606
1176.6908	3767.9412
1177.6835	12671.094
1178.6931	11806.359
1194.7078	17374.055
1195.7083	10437.894
1220.7252	4926.3101
1221.7069	14196.528
1222.719	10940.918
1223.7222	4498.7471
1238.7294	16242.489
1239.7345	11784.325
1246.7108	3215.4766
1265.7316	14548.93
1266.7368	10850.528
1282.7568	13901.466
1283.7609	10540.19
1309.7572	15954.715
1310.7628	7757.4541
1326.7833	22706.945
1327.7822	11000.196
1328.786	6975.1416
1353.7854	4502.4468
1354.7794	5626.0317
1370.8051	6715.5806
1371.8164	6062.3374
1414.8491	5799.1069
1441.8289	22180.424
1442.8392	27787.688
1443.8422	11370.45
1444.8605	6023.7354
1458.8619	75203.508
1459.0673	5758.5923
1459.865	34207.617
1463.8175	122663.79
1464.8204	86380.961
1465.8236	41622.328
1466.8242	86844.594
1467.8281	24128.016
1468.8313	4888.4429
1479.7881	23680.619
1480.7927	14709.682
1481.8002	6931.7764
1483.8159	15662.189
1485.8494	259942.44
1486.8567	228657.56
1487.8595	78483.344
1500.8453	13141.946
1501.7723	35562.742
1502.8872	602978.38
1503.8899	490084.75
1504.8927	171829.14
1505.0647	2263.385
END IONS

BEGIN IONS
TITLE=23021: Scan 39867 (rt=7531.08) [D:\L4aex-Pool22-080823-03a_20231130140117.raw]
PEPMASS=492.63474 632729.94
CHARGE=3+
SCANS=39867
RAWSCANS=sn39867
RTINSECONDS=7531.0777
128.1075	1969.4082
133.08179	1972.9647
133.08594	20986.859
140.60315	2255.3958
140.60963	2162.1111
148.44095	2691.8792
177.11232	8872.9121
181.60681	3908.4678
185.87819	2286.3115
195.12288	2973.1909
199.09505	2231.5569
210.96733	2146.8091
219.12239	3236.5535
221.13736	5859.2017
226.98068	2153.4067
238.32559	2265.8486
239.14937	2589.8154
253.49704	2637.1682
283.17535	5627.7939
327.20154	5321.0537
331.17523	3705.4011
463.25543	3420.1331
484.33386	2823.6072
491.26114	8191.7871
491.33557	5010.7271
491.37003	2953.9438
492.25955	3449.0227
508.18509	2473.4556
560.53149	2785.8789
579.97742	2523.3333
683.84717	3113.2097
699.37805	44547.645
699.87976	20629.549
700.38153	10839.082
707.3689	5644.8867
728.38104	43851.016
728.88226	44607.965
729.3822	26144.766
736.36591	11545.426
736.87	6984.6504
737.36719	6836.3867
737.87042	4149.3486
983.56219	4465.29
1115.5786	3709.2341
1375.7701	3252.7871
1376.759	5508.3247
1376.9856	3238.5864
1377.7708	3744.6924
1378.7747	7295.9736
1397.7932	20636.857
1398.8082	13012.798
1399.8303	4788.5557
1414.8374	13453.724
1415.8392	14532.531
1428.8158	6509.437
1429.8152	3314.0503
1435.7572	6564.8276
1436.7754	12726.45
1437.7809	7281.5288
1438.7753	4479.6035
1441.8308	14124.428
1442.8409	7112.208
1454.8254	4276.3896
1455.7684	18742.395
1456.7847	11120.104
1457.754	7593.4668
1458.8744	3228.312
1472.8518	36590.016
1473.8561	23191.721
1474.8649	7729.314
END IONS

BEGIN IONS
TITLE=23022: Scan 39868 (rt=7531.26) [D:\L4aex-Pool22-080823-03a_20231130140117.raw]
PEPMASS=760.46132 601518.38
CHARGE=2+
SCANS=39868
RAWSCANS=sn39868
RTINSECONDS=7531.2554
129.63918	1744.1068
131.06984	2552.5129
133.08572	23994.57
136.90866	1845.4534
145.56206	2227.5449
148.44202	2967.2654
158.64693	2050.1328
162.30659	2392.2151
166.42651	2142.5898
173.50278	2098.9443
177.11176	6424.1357
182.78476	2521.5823
187.17441	2177.2651
209.62997	2465.2625
221.13814	3592.8848
239.14777	2336.7324
242.50745	2350.3838
257.82339	2480.5139
267.41449	2185.9651
299.06143	3042.2351
300.81622	2522.9482
331.17508	2978.6035
341.01639	2375.449
354.79019	2740.6069
375.20187	3722.314
506.23419	2674.0862
511.11905	2603.2024
621.82001	2845.2676
681.5415	2951.4631
817.22119	2682.8706
919.77301	3346.6724
1274.1199	2860.7209
1333.9542	2577.5884
1485.8615	31131.107
1486.8677	18125.111
1502.8879	261278.88
1503.8901	146659.73
END IONS

BEGIN IONS
TITLE=23023: Scan 39869 (rt=7531.43) [D:\L4aex-Pool22-080823-03a_20231130140117.raw]
PEPMASS=499.96199 4740153
CHARGE=3+
SCANS=39869
RAWSCANS=sn39869
RTINSECONDS=7531.4333
131.07018	8357.8643
133.08563	107364.11
134.08917	3755.1409
137.05968	4450.1323
155.06987	5270.3833
173.07771	4267.8726
175.09599	6900.9834
177.11174	54042.621
178.11534	4520.3003
195.12234	4644.7808
199.09601	5520.1006
200.75569	2442.2395
217.10417	11029.368
219.12323	3101.2034
221.13783	15511.542
225.11142	2854.8569
239.1485	3008.7349
243.12178	9326.6563
261.13089	19117.635
265.16394	5197.2603
274.14008	5203.811
277.10428	2996.9705
283.14487	6663.3228
283.1745	7289.5859
285.93787	2565.4321
287.14822	12903.911
296.15216	2749.2188
305.15717	22857.613
319.17453	2618.9138
321.12973	4268.0034
327.17194	4202.5449
327.20108	3809.8323
331.17517	8912.8936
331.67432	3019.46
340.1796	4188.7231
349.18375	21933.898
371.19763	4806.3989
371.22784	4241.479
375.20056	10180.672
393.20981	20802.492
415.22314	8582.8477
419.22736	6110.0801
437.23596	27585.955
445.22583	3038.6831
459.24997	9045.4385
463.25391	4847.5391
481.2623	27141.813
482.26544	4667.7549
497.23639	5386.3047
503.77664	7488.2412
520.24652	3022.0342
525.2887	18779.859
547.30267	8378.4404
565.28302	3804.0205
569.31439	16637.973
569.81799	2584.895
580.61432	2788.2922
585.2915	3191.52
589.28137	3099.135
591.32892	6737.3828
591.82813	3307.345
599.81628	3415.7773
609.31085	4120.7329
613.34161	10563.375
621.32739	2880.2793
625.87134	5030.6191
635.3609	3180.2664
644.36041	3314.9897
653.33197	4634.2261
657.36823	9928.3506
657.86896	3565.4331
666.3006	2799.3066
674.34906	4303.2407
679.38361	5377.4385
682.32898	3063.8298
683.84448	3385.3848
688.38708	10587.331
696.37122	6173.292
697.36609	3378.9641
698.36011	2997.7129
700.40985	4750.2192
701.39008	4658.0557
710.39996	15496.318
710.89984	8710.6387
718.38348	5644.5605
722.42499	41103.18
722.92743	15334.72
723.4234	5111.4204
730.93799	33793.438
731.43829	9501.5068
732.4129	254979.83
732.91437	135676.03
739.45306	3783.0754
740.39667	124036.7
740.90643	110753.17
741.40625	49985.719
748.38196	38114.539
748.88586	21108.346
749.38477	34439.301
749.88318	28942.926
785.41431	5416.6016
829.44104	5487.062
873.46478	5746.0786
917.49078	8073.2271
918.50537	3028.708
961.51874	8134.5396
979.52661	3458.8611
1005.5493	5748.4585
1023.5534	7880.3169
1049.5736	9045.2305
1067.5773	11900.173
1068.5776	5107.4106
1093.5967	7013.7046
1094.5918	4140.1621
1109.5735	2870.5618
1111.608	22187.104
1112.6119	5684.6357
1125.5884	3238.7944
1127.5784	5117.6411
1135.663	4772.9263
1137.618	4773.7593
1145.4226	3185.2507
1155.6344	31080.234
1156.636	11561.291
1171.6061	10727.617
1172.6141	5105.0742
1179.6837	4364.0034
1181.6494	5931.6758
1199.5297	2289.1187
1199.6616	58100.758
1200.6615	18663.426
1215.6324	9515.0664
1216.6312	8145.1182
1223.707	5107.0938
1225.6818	4474.3247
1226.6615	3501.0559
1243.6869	54648.691
1244.6903	17849.973
1259.6578	12079.437
1260.6631	6917.3188
1267.73	4183.9829
1287.7134	46484.855
1288.7166	17519.502
1303.6853	9459.54
1304.6863	5255.584
1328.7834	3880.3889
1331.7389	30863.223
1332.7404	13499.124
1347.7198	5973.8193
1375.7614	5637.8047
1419.7942	10390.911
1420.7928	7257.7495
1433.7762	4685.2578
1441.8431	5295.8335
1443.8372	3795.687
1458.866	7915.2612
1459.8658	4618.4302
1460.8694	252965.86
1461.87	76042.68
1462.8757	25677.529
1463.8186	945473.88
1464.821	517775.53
1465.8251	3263.7813
1477.8007	7308.9575
1478.7943	7889.9487
1479.7904	211068.59
1480.7939	162483.48
1481.7994	77403.734
1495.757	6882.2954
1496.7635	6756.3271
1497.7634	10886.158
1498.7697	24505.559
1499.7661	23269.422
END IONS

BEGIN IONS
TITLE=23024: Scan 39870 (rt=7531.61) [D:\L4aex-Pool22-080823-03a_20231130140117.raw]
PEPMASS=748.91261 297802
CHARGE=2+
SCANS=39870
RAWSCANS=sn39870
RTINSECONDS=7531.6116
132.83102	1948.3192
133.0858	2812.5051
135.35599	1950.8519
136.99901	1739.1254
140.65462	2439.6951
181.59607	4474.4409
245.70599	2670.603
266.06763	2683.9719
269.85928	2987.572
276.88983	3092.625
358.94376	2848.8679
389.112	2779.8113
551.8194	2712.0879
585.74744	2684.6025
762.76758	2826.541
1048.4136	3026.178
1215.6345	5179.5327
1259.6626	6382.3359
1303.6904	6232.1704
1464.8223	5438.0054
1478.7993	7907.9082
1479.7906	129376.8
1480.7937	69598.328
1498.7556	3696.8931
END IONS

BEGIN IONS
TITLE=23025: Scan 39871 (rt=7531.79) [D:\L4aex-Pool22-080823-03a_20231130140117.raw]
PEPMASS=718.91223 365287.31
CHARGE=2+
SCANS=39871
RAWSCANS=sn39871
RTINSECONDS=7531.7942
133.08572	8184.8008
143.38002	1890.8674
148.44269	2462.6401
157.34862	2399.9099
181.60928	2284.2585
206.02733	2190.8826
229.52715	2757.1707
230.48102	2612.7966
232.86539	2735.1736
338.67331	2548.3877
403.73862	2513.1267
431.33325	2940.1431
437.23532	2904.2212
517.14526	2870.7573
525.28674	2926.3352
569.31342	3051.7051
718.45422	2926.6284
735.65027	2552.5232
920.75238	2980.8608
1147.1023	3041.459
1288.8717	3038.1736
1377.7666	5178.2847
1418.8429	4017.2446
1419.7905	126336.7
1420.7935	62525.129
1435.5829	4976.2793
1435.7711	44655.578
1436.7667	22710.699
1437.7784	15043.706
END IONS

BEGIN IONS
TITLE=23026: Scan 39872 (rt=7531.97) [D:\L4aex-Pool22-080823-03a_20231130140117.raw]
PEPMASS=507.30998 2503267.5
CHARGE=3+
SCANS=39872
RAWSCANS=sn39872
RTINSECONDS=7531.9716
131.07033	5275.437
133.08589	68868.875
134.08929	2947.9563
151.09641	2288.2781
151.17798	2119.9458
154.02449	2096.7664
155.07004	4281.8013
175.09647	6284.7788
177.11206	42562.426
178.11505	2988.9678
195.12242	8881.8135
199.09589	3865.0718
206.54993	2515.9683
207.35307	2105.1213
219.12256	4113.5127
220.70505	2456.7283
221.13777	9822.6113
227.06493	2245.6765
238.16542	2975.2102
239.1487	12340.18
240.15143	2471.3311
243.12286	6220.4648
250.14165	3276.5959
256.62314	2553.7427
265.16425	5561.7241
283.17502	13782.313
285.13345	3055.5547
287.14853	9805.416
294.16812	3784.6523
300.20251	4224.3032
304.254	2700.7422
309.1915	2914.0925
327.20197	12769.591
331.1752	8881.6543
338.19223	2801.2126
357.1907	2461.7749
360.20624	2875.417
371.22772	12171.607
375.20212	9903.9971
388.25403	3418.115
393.20911	3404.9387
402.98459	2819.2273
404.23236	2751.8428
415.25381	10587.811
419.22861	9105.7578
432.28351	5656.4966
442.41953	2670.439
459.28119	12487.468
463.25348	9755.8945
470.27158	3286.7964
476.30615	5058.6626
500.79874	3879.8689
503.30667	7565.2295
504.30649	3317.8608
507.28006	23770.16
507.31903	3566.9331
508.28613	5424.188
520.33197	6340.1953
523.31549	3116.4548
536.37683	2627.8877
537.31622	2862.1167
547.33179	2521.5996
551.30725	4337.4077
564.35767	4784.5361
595.33185	5217.8628
631.35388	3069.2849
646.87775	4114.8394
699.41364	6569.5688
699.91376	3864.3853
720.98499	3054.3708
721.42017	11150.425
721.92548	5652.0557
729.93622	6356.1113
730.43774	5474.5239
730.93304	3345.7915
743.43518	47144.551
743.93842	32886.492
744.43933	20539.42
751.39081	125719.63
751.89154	91537.508
751.95129	33982.816
752.39264	49396.84
752.45276	30105.33
752.89172	19859.531
752.95282	19048.484
753.38995	7106.166
753.45551	10452.41
759.87677	9218.6445
760.37433	6654.6963
760.46198	10713.869
760.87689	11683.196
760.95911	5081.0884
761.37903	7941.8696
761.4646	6653.5835
761.87756	7550.731
1133.651	6828.4746
1134.6581	4169.2065
1177.6759	5687.8101
1178.6945	3341.511
1194.7009	6270.3975
1220.7196	4954.0957
1221.7062	7536.707
1222.7103	4082.8467
1223.7192	3548.7883
1238.7349	6980.1338
1265.7321	11946.5
1266.74	3969.8882
1282.751	7572.7866
1283.7578	4392.5532
1284.7632	3629.8354
1309.7488	7579.5366
1310.7654	3628.4631
1326.7831	8542.4756
1327.7856	8447.6074
1353.7754	4080.5737
1370.8051	5136.2305
1441.834	5659.3706
1442.8425	6507.0347
1443.8418	3722.5759
1458.8615	60381.469
1459.8661	46089.48
1460.8674	17803.781
1463.8226	8269.7803
1464.8176	8960.5088
1479.7917	31209.742
1480.7948	15439.811
1481.8009	6695.2949
1482.7976	6507.7412
1485.8601	38172.414
1486.8682	29531.463
1487.875	19784.229
1488.8823	3100.1245
1501.777	18183.576
1502.887	409663.56
1503.8899	288197.91
1504.8921	147017.72
1505.8966	47708.348
1518.8981	4073.0537
1520.7361	6362.1123
1521.7565	9445.4902
1522.7681	6946.6782
END IONS

BEGIN IONS
TITLE=23027: Scan 39873 (rt=7532.15) [D:\L4aex-Pool22-080823-03a_20231130140117.raw]
PEPMASS=593.15723 103910.56
CHARGE=2+
SCANS=39873
RAWSCANS=sn39873
RTINSECONDS=7532.1498
109.2117	1593.1448
111.61154	1865.5792
113.4186	1793.6886
113.42284	1602.8237
113.4313	1730.473
115.78617	1952.5294
119.19012	1860.4438
120.77036	1644.9995
125.43219	1933.088
133.08606	2482.6257
134.8385	1820.5863
138.51642	2088.7183
149.04514	2499.3147
221.08473	4446.8066
222.9463	2741.0674
239.09462	2782.4624
242.2121	2322.6184
280.89188	2662.6853
285.00961	10376.162
299.06155	5477.8994
355.0701	24160.598
400.9884	2685.4939
593.32068	5235.4448
1007.5411	2601.4309
1186.6898	3402.7432
END IONS

BEGIN IONS
TITLE=23028: Scan 39875 (rt=7532.5) [D:\L4aex-Pool22-080823-03a_20231130140117.raw]
PEPMASS=684.20227 87274.938
CHARGE=2+
SCANS=39875
RAWSCANS=sn39875
RTINSECONDS=7532.504
127.49361	1727.4652
133.08603	2360.1514
136.435	1885.5585
147.65117	2310.7651
239.09468	3526.0505
299.06213	3287.4548
341.01727	4527.147
355.07095	6574.9561
359.02936	11956.612
429.08945	7416.3726
683.42126	3954.8955
790.65021	2708.5242
794.27936	2625.9927
1089.395	2785.8237
1107.0708	3105.908
1367.7761	7168.6987
1368.7788	3650.3845
END IONS

BEGIN IONS
TITLE=23029: Scan 39876 (rt=7532.68) [D:\L4aex-Pool22-080823-03a_20231130140117.raw]
PEPMASS=765.91718 153880.91
CHARGE=2+
SCANS=39876
RAWSCANS=sn39876
RTINSECONDS=7532.6813
130.65439	1824.0044
133.08594	2548.9194
135.76907	2049.5168
157.72415	2032.1018
170.91962	2852.9348
172.22148	2383.6584
212.75053	2310.4407
216.22734	2513.4438
234.78178	2450.4512
248.56509	2309.2961
274.96268	2328.5054
298.99014	2736.4392
333.90933	2572.4329
341.59445	2812.731
532.90601	2818.2151
602.08301	2960.1565
765.16986	2958.7058
765.41602	20500.977
765.9187	16406.477
766.41833	6485.8086
879.02399	2803.0752
1507.8416	6053.1577
1508.8546	4493.606
1509.8378	4832.6216
1529.8453	12397.362
1530.8766	14923.704
1531.8973	7421.0566
END IONS

BEGIN IONS
TITLE=23030: Scan 39877 (rt=7532.86) [D:\L4aex-Pool22-080823-03a_20231130140117.raw]
PEPMASS=738.4483 275826.47
CHARGE=2+
SCANS=39877
RAWSCANS=sn39877
RTINSECONDS=7532.8592
133.08575	8895.2002
134.33501	1862.4613
142.78378	1813.8574
146.09439	2377.2571
148.41402	2194.4829
148.42215	5309.4473
148.4312	7753.0195
148.45143	12380.632
148.46045	8403.6279
148.47023	5001.6113
148.47873	2832.7825
148.48708	2603.5146
148.49614	2607.196
148.50481	2094.3965
155.07002	2346.8574
164.68204	2286.4646
177.11185	3029.3997
181.6059	3683.793
190.80879	2349.3423
261.4346	2317.4844
312.35931	2346.8113
439.14804	2650.8423
456.5871	2562.9673
505.17151	3154.4631
512.36237	2462.1072
1089.7015	4004.9929
1117.6111	2572.239
1300.5736	3203.7439
1393.156	2949.6477
1397.8054	2850.3611
1398.8177	4229.2134
1414.8359	5616.2295
1428.8169	6226.9097
1429.8182	4911.9243
1441.8276	6806.458
1442.8386	3735.1643
1455.8112	9629.2822
1456.8373	11306.139
1457.8329	5532.6245
1458.8574	3795.2139
1472.8522	43702.316
1473.8571	32603.623
1474.8635	8705.5781
END IONS

BEGIN IONS
TITLE=23031: Scan 39879 (rt=7533.11) [D:\L4aex-Pool22-080823-03a_20231130140117.raw]
PEPMASS=486.95882 18527402
CHARGE=3+
SCANS=39879
RAWSCANS=sn39879
RTINSECONDS=7533.1126
126.88217	12312.995
127.50965	11143.19
131.07018	44602.973
133.08574	810677.56
134.08911	39051.688
137.05971	30360.736
139.16246	12026.955
147.76289	12062.772
149.23817	13229.439
151.09639	41609.566
155.07002	54401.449
157.0856	25430.459
161.11714	14358.804
169.68994	13486.515
175.09642	61668.711
177.11186	396985.25
178.11555	19655.766
195.1225	78807.508
199.09608	55724.887
201.11136	28898.357
206.1147	28767.764
211.30026	16204.086
219.12193	45085.141
221.13806	107184.38
222.14148	15320.621
225.11226	24377.807
228.12726	40098.992
239.14853	111595.48
239.62134	13956.608
241.13547	25307.822
243.12242	43281.199
250.13985	35120.707
250.64279	17114.771
263.1492	24416.871
265.16443	49380.816
269.13803	44236.355
272.15372	67421.406
283.17499	153257.59
284.17862	22255.07
285.13358	18425.244
287.14886	69769
288.98224	15197.024
294.16684	57309.457
294.66943	19656.943
309.19077	31299.984
313.16498	27208.059
316.1806	41906.977
327.20145	126709.96
328.20453	30272.508
331.17502	86708.094
338.19266	28294.586
344.22708	17237.205
349.86581	17955.025
353.2179	30121.334
357.19009	24408.813
360.20642	34148.652
371.22729	81664.367
375.20129	92904.383
377.21692	18435.799
382.2196	38832.25
382.71954	26914.514
388.25351	17128.965
404.23441	22115.893
405.47186	17456.094
415.25372	95280.234
419.2276	85460.188
426.24515	18794.209
448.25937	34895.07
454.31824	18186.48
455.24677	20400.936
459.27991	63252.203
463.2536	79343.438
470.27145	22266.037
470.78183	17076.279
492.28802	20549.73
503.30652	55714.672
507.27972	41299.121
514.29926	20906.133
514.79803	17088.248
543.30328	19768.555
551.30786	24190.357
558.32404	27111.377
624.36212	21113.861
668.3916	19803.613
677.39136	23934.063
699.41003	53938.539
699.90936	45996.059
719.40637	24662.734
721.41968	289474.41
721.92255	214291.34
722.42657	80540.984
729.87323	26637.553
729.93524	116952.49
730.43909	36631.828
730.93988	24770.811
763.43335	21365.93
782.61035	18064.236
807.45502	29105.873
851.48792	26170.672
876.02356	18265.229
895.51025	32169.48
912.54315	46528.453
939.53406	22820.33
956.5603	29873.9
1000.5881	21022.332
1001.5765	33770.637
1002.6025	25146.646
1028.5984	22703.158
1044.6128	31624.398
1045.5995	38290.969
1071.6217	26366.561
1089.6299	77121.07
1090.6299	29067.4
1106.6514	54015.746
1115.6444	22722.135
1132.6682	28701.873
1133.6519	93936.813
1134.6566	52351.309
1135.6755	25657.699
1150.6798	96245.609
1151.6793	51808.055
1159.6646	31199.137
1176.6984	21182.313
1177.6816	78636.422
1178.6895	80730.477
1194.7042	76379.641
1195.707	54506.824
1221.7072	103946.31
1222.7175	62239.516
1223.7281	28589.33
1238.7302	85440.258
1239.7327	53620.07
1240.7332	23127.119
1265.7285	106043.21
1266.7346	65556.047
1267.7327	25315.322
1282.7566	107194.61
1283.7601	72848.602
1309.7581	38036.535
1326.7888	35648.266
1327.7996	34294.445
1353.8114	25452.877
1370.8091	26667.059
1398.8202	54922.523
1399.8184	29666.496
1414.8414	33067.777
1441.8348	1444821.3
1442.6267	22978.795
1442.8389	1194998.6
1443.8425	410759.81
1458.8616	3505499.5
1459.8644	2734193.3
1460.8679	995448.63
END IONS

BEGIN IONS
TITLE=23032: Scan 39880 (rt=7533.37) [D:\L4aex-Pool22-080823-03a_20231130140117.raw]
PEPMASS=488.61047 6754334
CHARGE=3+
SCANS=39880
RAWSCANS=sn39880
RTINSECONDS=7533.3736
131.07033	13069.676
133.08594	183608.94
134.08562	1545.4836
134.08925	17973.611
135.09039	2503.2134
137.05972	6756.125
139.07498	3146.5747
147.06511	2386.0171
151.09659	4463.1021
155.07018	8856.417
157.08624	3809.1223
161.78946	2309.6472
166.09026	2666.0469
173.07863	7684.4189
175.09645	7910.873
175.86694	2386.5732
177.11208	87297.336
177.62303	1776.1619
178.11571	9110.25
179.11716	2422.1892
180.63274	2394.9185
180.9696	2791.1099
181.08615	3651.1177
186.08778	2354.5647
193.06458	2799.269
195.12225	6817.772
199.09613	10505.936
201.11171	3416.1252
217.10474	17464.373
219.08092	2857.9363
219.12253	6173.1582
221.13861	21692.08
222.14172	2234.3257
225.11264	3175.3477
230.11339	3748.6597
235.10359	2463.4241
235.11748	3118.5593
239.11862	8840.8936
239.1488	9185.6787
240.15198	2930.1941
243.12186	20218.059
245.13687	4853.5034
252.12714	6284.7583
254.1436	2375.1484
259.11514	3063.8804
261.13116	23469.955
262.13486	2466.6499
263.10712	4726.5776
265.13507	3263.4526
265.16434	11081.379
269.13788	3783.6118
272.65469	3177.8074
273.133	3170.8633
274.13983	9248.7305
283.14511	9346.4639
283.17496	10307.145
287.14816	23136.314
288.15256	5492.8872
289.16281	3682.0432
294.67014	2804.5598
296.65439	4159.6738
305.15747	47555.789
305.66028	3287.4182
306.16107	5523.8804
307.13376	5379.1113
309.16104	6176.7109
309.19104	5786.1631
313.1651	5395.145
318.16534	3074.2258
327.17133	5807.7021
327.202	7182.3335
328.20471	2747.2551
331.17542	15652.976
332.1774	5259.8916
340.17844	5614.5474
349.18372	51717.766
349.68637	3635.8198
350.18869	3393.8311
351.15976	5066.1968
353.18671	3437.9915
371.17032	3500.3745
371.19803	9848.5947
371.22769	8359.1064
375.20157	16222.046
376.20438	3289.9668
377.21384	5242.7402
389.18042	3472.6985
393.21008	49899.023
394.21432	5555.3394
395.18515	5574.3477
400.98541	5060.7949
415.22433	7530.4028
415.25284	3695.7446
419.22763	14179.221
420.23035	5386.561
421.23911	3859.7075
433.20447	5183.9902
437.2363	47644.625
438.24039	6976.4844
459.2496	4339.7344
461.2352	2997.5398
463.25339	8126.4585
477.2308	6208.377
481.26263	45428.184
482.26706	7829.6934
483.23541	2892.4924
505.26642	5145.7402
507.28082	6849.0039
508.28363	4038.1138
521.25677	5211.3628
525.28882	40181.43
526.29193	6579.3354
547.8056	3088.9287
565.28345	7326.2104
566.28723	3970.4529
569.31537	26327.994
570.31708	6334.8179
591.32849	4715.5132
593.31769	3761.6677
595.33136	4729.8628
596.33649	3886.5156
609.31134	9205.0762
613.3396	12814.996
613.8454	3556.5166
635.36078	3703.5676
637.33887	3803.4612
644.85699	3699.4702
653.33691	15848.693
657.36963	5870.5698
666.87079	6422.564
679.35474	4217.2505
688.38696	9895.6328
688.88776	8233.0811
689.38226	6354.2676
697.36273	12382.835
698.36108	3343.5059
700.91541	4186.7451
704.35449	4348.4551
706.4035	4989.0962
706.90125	3844.1299
710.39813	16143.404
710.89777	5641.9531
711.39105	7166.3149
714.91101	6337.4478
715.41589	5862.2412
715.91302	6409.1509
721.38916	5205.9585
721.8913	7048.7959
722.39111	3830.5295
722.92322	19962.285
723.42621	13030.928
723.92242	5080.9248
731.44128	9059.7734
732.41034	117724.59
732.91229	93008.297
733.41034	64953.77
741.38983	13126.432
742.39252	3469.4287
785.41534	10381.397
786.41321	5570.9463
813.44342	4672.3843
829.44153	17550.209
830.44061	5793.4707
857.46906	3763.0859
873.46613	16232.565
874.46979	6776.3071
901.49194	3185.4163
917.4917	20915.848
918.49976	10289.024
919.50366	5546.625
935.50598	4753.687
958.5694	3317.8132
961.51904	18997.172
962.52173	9373.1592
963.52197	7176.7485
974.57611	4015.3718
979.52435	4814.291
989.5365	3338.2346
1005.5466	17759.1
1006.5508	8665.502
1007.5536	6659.3345
1023.5547	17042.006
1024.5599	5988.8857
1025.0739	2940.9849
1033.573	3166.9551
1049.5718	15817.619
1050.5758	12695.303
1051.5753	7071.0752
1053.5601	3899.5718
1067.5819	27825.309
1068.5835	15827.56
1069.5676	6638.3018
1093.5966	21209.219
1094.5989	11659.006
1095.5972	6549.5137
1111.608	48549.402
1112.6115	24916.51
1113.593	8113.2412
1121.6191	4552.0679
1122.2347	3818.8247
1133.6597	3655.45
1136.6702	2957.845
1137.6219	16652.471
1138.6254	11291.986
1139.6249	5585.5801
1140.6486	3811.2502
1155.6342	74980.859
1156.6378	33986.52
1157.6274	13923.762
1179.6952	4785.4082
1180.6937	5665.1841
1181.6519	14130.008
1182.6531	8470.0801
1183.6598	6931.0068
1184.6691	3933.8286
1197.7119	4086.8799
1199.6604	99811.813
1200.6637	67598.813
1201.6588	17366.072
1223.7134	6932.1284
1224.7211	4046.4412
1225.6814	13248.103
1226.6704	5697.2354
1227.6803	7255.4854
1228.6913	2954.1111
1241.7404	5931.6504
1243.6864	97551.836
1244.6907	52368.129
1245.6829	21975.41
1268.7467	6713.6851
1269.7028	5128.0796
1270.7074	3599.5642
1271.7195	4503.9067
1284.7819	3488.1042
1285.7689	5945.186
1286.7573	4101.752
1287.7122	99268.742
1288.7158	57270.656
1289.7103	23410.447
1312.7726	3619.8149
1331.7383	51395.922
1332.7412	41722.512
1333.7294	20229.314
1359.7518	4625.4033
1361.7488	4180.3716
1370.8079	48286.461
1371.8134	35514.621
1372.8143	12869.347
1373.816	7198.6021
1375.7592	9669.3916
1376.7665	7732.3813
1377.746	16479.742
1401.7899	3805.78
1403.7904	7380.9111
1405.7991	3929.269
1419.7875	10857.099
1420.7965	5046.6387
1421.7688	24791.25
1428.8142	45138.695
1429.8187	41125.297
1430.8193	17292.418
1431.8198	4262.147
1441.8307	7654.3579
1442.8348	7511.9839
1443.8427	7409.7939
1444.8442	134075.52
1445.8452	37771.332
1446.8422	10101.124
1461.87	303477.31
1462.8733	86228.234
1463.8165	1194993.8
1464.8192	924945
1465.8206	360804.5
END IONS

BEGIN IONS
TITLE=23033: Scan 39881 (rt=7533.6) [D:\L4aex-Pool22-080823-03a_20231130140117.raw]
PEPMASS=471.26757 2425652.5
CHARGE=3+
SCANS=39881
RAWSCANS=sn39881
RTINSECONDS=7533.5995
124.58775	1663.0161
125.0595	1744.028
131.07042	10599.941
133.08594	153329.86
134.08926	8832.4355
137.05983	6726.1938
147.06534	3192.0647
151.09651	6294.1646
155.07021	9241.7568
157.08588	7253.2178
158.08966	2664.0967
175.09648	12004.367
177.10339	4940.8354
177.11212	81653.031
178.11534	5541.1025
180.43872	2237.8135
191.09145	5443.5347
195.12262	13995.779
199.09641	13705.423
201.11198	6390.8521
205.50494	2690.2644
219.12282	11262.73
221.13828	20951.764
222.14067	2819.1919
225.11174	2766.283
228.12807	3118.4131
232.13011	3876.1858
232.94377	2417.7395
235.11786	4008.5171
235.48204	2352.1296
239.14906	17882.195
243.12286	17553.301
245.1385	3923.5447
250.14049	3616.4314
254.14458	3033.4209
257.10199	5600.5933
263.14914	2750.6392
265.16443	11677.694
269.13855	4976.7798
272.15439	5148.5557
279.14438	3629.1069
279.4588	2340.5205
283.17502	21608.287
284.87781	2222.251
285.16199	2388.5332
287.14905	17878.994
294.16757	2880.7112
309.19095	8420.9355
313.16431	5808.1265
327.20139	20424.695
331.17554	13231.761
332.17966	3790.5623
367.19681	3281.0076
371.22763	13765.123
375.20181	13805.399
397.24301	4403.478
415.25369	15769.059
419.22794	10950.88
420.23157	2676.1814
459.28079	13679.776
463.255	8476.9521
464.25897	2759.1091
503.30707	11282.866
504.31018	3285.6448
507.28052	5700.1392
543.30127	3574.8318
547.33289	7588.3477
548.33795	4203.6177
551.30548	9472.0156
591.35938	5528.395
595.33221	6346.5723
940.53705	6100.5005
1001.5638	3746.7576
1045.603	5662.8286
1059.5756	5056.3369
1089.6285	5073.3989
1103.6099	5687.9004
1133.6487	6909.3379
1147.6359	5298.9419
1177.6747	7833.0864
1178.6774	6426.1436
1191.6573	7107.2686
1218.6736	3467.1699
1219.6888	5276.2695
1221.7012	3622.2927
1235.6824	11566.996
1236.6917	6142.2124
1309.7466	3938.5151
1353.7817	510765.16
1354.7845	346055.34
1355.7886	99639.195
1375.7716	5636.77
1376.7631	5570.0127
1393.7828	4264.5815
1394.7833	11404.733
1395.7893	12953.742
1396.7903	8440.8477
1410.8031	4121.6636
1411.7871	264102.31
1412.7905	172826.2
1413.7925	56793.668
END IONS

BEGIN IONS
TITLE=23034: Scan 39882 (rt=7533.78) [D:\L4aex-Pool22-080823-03a_20231130140117.raw]
PEPMASS=505.28618 814889.94
CHARGE=3+
SCANS=39882
RAWSCANS=sn39882
RTINSECONDS=7533.7811
129.37106	1756.996
133.0858	28240.896
134.08916	2868.6006
135.47792	1782.4677
138.77481	1953.8978
177.11205	10848.088
221.13766	4428.1753
238.36913	2238.6628
263.43869	2427.9124
266.2941	2584.6082
276.13907	2291.4641
287.14944	2998.7227
291.45023	2674.8618
317.35565	2950.9539
321.1312	3667.4868
352.67233	2571.8459
365.15732	3908.7007
375.20224	2956.8284
400.98492	10415.688
401.98624	6271.3599
418.99594	7368.0239
419.99561	4020.6624
497.23499	3393.012
505.34906	4530.4932
506.27405	3190.8398
538.45905	2997.0371
561.65552	2433.3325
599.82269	2831.416
683.84106	3204.4429
696.3728	4631.0991
704.35535	3976.5955
721.38965	5000.6323
726.36682	2913.8027
740.40033	31893.621
740.90308	15374.785
741.40326	13949.903
743.40271	4152.8569
748.38239	9586.2393
748.8894	11643.397
749.3833	15223.605
749.88367	25367.084
750.38739	20046.096
750.88721	7207.4443
757.38019	3144.0828
758.37659	3706.2158
934.31207	3100.27
1127.5774	4472.8711
1171.5961	4642.3491
1215.6401	10980.217
1216.641	3335.8628
1259.6587	10093.913
1260.6619	3909.5442
1261.6531	3206.5955
1303.6902	6952.9048
1304.7003	5245.1455
1347.7181	5056.688
1420.7998	7164.0693
1421.8142	4162.7749
1441.8322	10961.201
1458.8616	10202.657
1459.8593	5096.2246
1464.8203	10650.78
1465.8281	4592.4351
1478.8064	4559.0034
1479.7928	116747.37
1480.796	85696.773
1481.7999	55353.508
1482.8014	15188.515
1495.7537	9144.2666
1496.7661	8138.9722
1497.7572	7622.8413
1498.767	18459.5
1499.7736	20330.752
1500.7625	9402.6523
1512.8477	7330.5308
1516.8716	15297.072
END IONS

BEGIN IONS
TITLE=23035: Scan 39883 (rt=7533.96) [D:\L4aex-Pool22-080823-03a_20231130140117.raw]
PEPMASS=476.94326 1730538.8
CHARGE=3+
SCANS=39883
RAWSCANS=sn39883
RTINSECONDS=7533.959
126.03336	1649.3096
128.06668	1864.1095
128.10703	1791.0914
131.07039	3483.4231
133.0858	92934.078
134.08916	4748.0254
134.96779	2047.6328
137.05989	4018.4802
141.10809	1780.4442
147.06511	4930.2827
148.44193	2830.3379
149.17873	1902.9473
151.09659	3364.7488
155.07002	6697.1426
155.70157	2006.1863
157.08618	3839.5415
175.09628	6565.2285
177.11194	45261.172
178.11526	4759.3672
178.12384	2404.0024
195.12234	7333.9771
197.07977	2120.6177
199.09595	7679.5742
213.46318	2131.2656
219.12259	6362.1821
221.13806	15261.732
222.89653	2729.5752
225.11078	2551.9038
239.14873	13654.107
241.10724	4268.9302
243.12228	12132.274
257.10184	3422.8831
265.16449	9520.9014
272.15527	3301.7947
283.17514	14327.721
285.13461	2894.384
287.1485	9776.085
309.19086	7098.6177
313.16412	4512.0063
326.93942	2510.0574
327.20142	13224.892
331.17554	8088.4702
341.18008	3343.2493
345.63806	2821.415
352.41714	3050.9231
358.8493	2464.7612
371.22833	11561.26
375.20059	7179.1289
415.25424	12152.2
416.25888	2516.6401
419.228	5931.4434
459.2803	12148.44
463.25476	6984.7925
476.30615	6323.9023
477.23438	4280.1377
477.28134	8568.2012
477.31589	12632.001
503.30682	8107.5737
507.28137	5998.5103
547.33301	6930.7686
551.30524	5003.1479
591.35736	4273.0869
595.32965	4060.9666
608.38391	3053.7864
662.37335	2873.2329
669.59241	3165.4302
677.3924	3433.2822
706.39764	10834.405
706.89905	4387.3911
714.91486	7220.3867
744.40625	2920.8601
829.35925	2640.0947
908.54315	3109.2932
956.56024	3122.248
973.55481	3004.0796
1032.5841	4917.7339
1060.5919	4346.0464
1077.6138	3394.1519
1120.6271	7633.4336
1121.6368	4931.2969
1147.6412	3580.304
1148.6552	4397.8027
1164.6597	5108.8462
1177.681	5114.4341
1191.6652	4691.7939
1192.6715	4298.041
1208.6881	4555.7036
1235.6915	5831.6187
1252.7144	9672.1113
1253.7152	6290.7012
1303.8696	3390.9937
1353.7828	164321.11
1354.786	116121.23
1355.7892	33334.891
1370.8092	125986.01
1371.8125	83147.867
1372.8157	24310.262
1383.8284	3530.4854
1411.7887	49430.301
1412.7927	33833.918
1413.7993	13374.402
1427.8002	3607.5176
1428.8154	203346.52
1429.8188	146924.45
1430.8232	44217.453
END IONS

BEGIN IONS
TITLE=23036: Scan 39884 (rt=7534.14) [D:\L4aex-Pool22-080823-03a_20231130140117.raw]
PEPMASS=503.2859 2070734.5
CHARGE=3+
SCANS=39884
RAWSCANS=sn39884
RTINSECONDS=7534.1365
129.70714	2161.3271
131.07068	2322.4187
133.08588	59953.293
134.08932	4672.9609
135.53256	2175.1709
137.05971	3495.7136
138.57399	1879.0686
149.04494	5335.9277
154.08687	2469.1465
155.0706	4022.5105
175.09599	3833.5007
177.112	28855.297
181.60709	4862.1724
190.78323	2136.8479
195.12241	2921.3884
201.11188	2424.6021
203.02974	2799.9592
217.10548	3490.8022
219.12259	2784.7256
221.138	6393.1167
239.1485	5937.0581
261.13092	7376.1201
274.22202	2455.0879
281.05109	7059.5137
283.17517	5208.8174
287.14801	7882.1489
299.06189	15473.108
305.15747	11069.718
327.2019	2544.8711
331.17407	4430.1011
344.97595	2449.8843
349.18439	10042.869
371.29498	3215.011
375.20142	8797.2344
393.20981	12365.829
415.03714	7979.167
415.19421	2673.4092
415.25461	3454.7041
419.22705	6105.0884
437.23608	13100.29
443.70981	2912.1489
481.26233	13493.056
503.26532	12118.762
503.60065	13463.565
507.28073	5884.3662
525.28796	14934.469
561.68304	2817.6516
569.31433	12479.204
613.3399	7269.5068
697.36182	3173.7375
711.38202	2865.7588
723.37537	4387.896
731.3728	2750.1711
732.41003	4772.6436
736.93457	4092.9995
743.40363	102780.46
743.90564	79358.883
744.40662	29899.363
744.90845	73780.93
745.40533	23095.332
745.9043	3782.0164
746.38434	11964.398
746.88794	8489.7607
753.39203	6519.2427
754.39789	57546.227
754.90045	44580.367
755.4101	17919.756
830.44641	3462.1392
909.3869	2945.2366
961.52057	7509.1226
1005.545	7375.7949
1006.5497	4946.3066
1049.5758	4277.1792
1111.6156	5139.5127
1137.6289	5085.3579
1155.6343	8820.8906
1156.6409	4085.8301
1199.6591	18133.697
1200.6637	7777.8818
1201.6498	3461.4639
1243.6887	19394.271
1244.6899	12917.873
1245.679	4543.147
1287.7122	16727.559
1288.717	11697.387
1289.7144	4427.9575
1331.739	17560.307
1332.7408	10199.226
1375.7632	9054.0869
1376.7639	4135.9189
1414.8304	7139.8374
1415.8457	6305.8076
1421.7695	3671.3167
1443.8512	6116.498
1458.8612	12374.484
1459.8612	9077.5986
1460.8682	36295.535
1461.8693	7829.8799
1463.8179	71744.25
1464.8198	31128.51
1465.8074	8968.6094
1466.8248	17499.914
1467.8367	4799.3013
1472.8588	9653.083
1473.8428	3211.3145
1474.8613	6690.2544
1485.8015	17973.414
1486.8075	13047.415
1487.8014	3911.2407
1488.8655	43030.168
1489.8551	10780.409
1490.7881	5176.2476
1491.7683	5472.4072
1492.7546	5217.2856
1493.757	4627.7158
1505.8955	77377.461
1506.8992	19968.965
1507.8403	254065.14
1508.8446	214380.28
1509.8433	70096.25
END IONS

BEGIN IONS
TITLE=23037: Scan 39885 (rt=7534.31) [D:\L4aex-Pool22-080823-03a_20231130140117.raw]
PEPMASS=710.39892 196113.94
CHARGE=2+
SCANS=39885
RAWSCANS=sn39885
RTINSECONDS=7534.3143
133.08588	1856.7007
160.71916	1954.6747
162.06471	2348.6689
181.60648	3742.3792
208.9734	2977.4985
226.26427	2299.4224
292.05487	2338.8975
344.65952	2325.5437
496.74121	2675.2766
528.91132	3175.4128
710.45679	3843.9238
722.21259	2724.321
888.29974	2935.687
1068.5825	3081.2549
1401.7993	3882.3438
1418.8497	8738.5928
1419.7914	89070.086
1420.7968	43598.508
END IONS

BEGIN IONS
TITLE=23038: Scan 39886 (rt=7534.49) [D:\L4aex-Pool22-080823-03a_20231130140117.raw]
PEPMASS=484.27047 735427.13
CHARGE=3+
SCANS=39886
RAWSCANS=sn39886
RTINSECONDS=7534.4916
127.03409	1673.8527
128.14787	2056.1082
132.09337	1901.4023
133.08586	31906.613
136.20039	1813.3494
141.65727	2517.4172
148.44229	3146.4443
151.09644	3606.2571
154.08661	2536.9651
154.51384	1994.1016
175.09615	3298.1565
177.11215	12149.854
186.9489	2196.5134
193.40791	2436.1355
197.12811	4274.8574
219.12338	3229.5713
221.13863	3950.9275
235.42763	2320.6003
243.12286	2781.1831
276.98145	2649.2432
283.17517	4407.4912
287.14954	4931.4121
288.19156	6936.1069
327.20166	3610.3513
328.20609	2962.6943
331.17426	4981.6143
353.21637	3146.5195
364.40158	3053.5347
371.2291	2751.6477
375.2005	2886.3665
377.13794	2352.0117
415.25299	4785.291
437.23788	3327.3264
444.86081	2532.605
451.58401	2887.6243
454.41483	2568.1184
481.26175	3016.6033
483.26401	3755.022
483.33118	4574.6284
484.31302	31796.756
529.3136	2756.4937
566.11255	2684.1382
647.22119	2960.6914
653.41663	2990.7466
696.36554	6215.7236
699.40619	5264.4517
699.91199	5356.2412
706.90619	2963.2515
707.39917	4177.4863
707.92297	8585.7051
708.42511	9615.3525
715.41357	9243.9414
717.38953	10132.841
725.37158	7739.8892
979.64099	3148.6321
1027.6815	2865.3574
1125.5835	3421.5918
1354.7848	12067.963
1355.8037	3702.0774
1371.8118	33891.07
1372.8147	20422.51
1373.8148	5109.8394
1375.7646	48774.77
1391.7375	13106.423
1392.7345	4475.457
1414.8347	70568.203
1415.8387	48945.574
1416.8427	16346.447
1429.8187	42546.441
1430.8181	18116.68
1431.8275	8015.3618
1433.769	39000.027
1446.8479	32608.576
1447.8423	7240.6841
1449.7446	8979.0234
1450.746	5222.3794
END IONS

BEGIN IONS
TITLE=23039: Scan 39887 (rt=7534.67) [D:\L4aex-Pool22-080823-03a_20231130140117.raw]
PEPMASS=611.35577 192967.13
CHARGE=2+
SCANS=39887
RAWSCANS=sn39887
RTINSECONDS=7534.6691
121.31544	1756.7706
128.74481	2017.163
133.08572	9224.8037
135.79672	2077.7358
163.18837	1943.6169
177.11215	2365.395
181.40475	2466.1697
181.60585	2801.2517
183.34943	2384.2527
187.26881	2479.5859
276.65363	2638.2578
292.93796	2839.9736
337.97418	2478.2083
355.06982	8553.3838
356.07068	10351.713
447.34241	2664.1299
452.81393	2526.1277
611.32361	3690.5747
618.60248	2747.5483
931.99139	3289.3101
1135.994	3307.4668
1138.9879	2997.0317
1148.4393	2651.9905
1204.6948	3246.7573
1220.7209	21672.104
1221.7079	46429.176
1222.7096	33083.316
END IONS

BEGIN IONS
TITLE=23040: Scan 39888 (rt=7534.85) [D:\L4aex-Pool22-080823-03a_20231130140117.raw]
PEPMASS=516.28861 677655.5
CHARGE=3+
SCANS=39888
RAWSCANS=sn39888
RTINSECONDS=7534.846
133.08574	11814.018
148.4416	3727.7864
175.13271	2853.9888
177.11211	5340.2031
191.1268	2837.1782
206.92198	2398.7925
226.52417	2211.1282
248.40956	2571.677
283.17511	4161.4678
287.14786	2275.6616
331.23563	2617.3958
374.4628	2460.3994
444.29239	2680.4961
517.26501	3262.7466
595.69153	2754.3738
655.35254	2863.8633
677.86548	5219.4282
751.39063	8284.8623
751.88934	6315.7686
765.41614	158837.22
765.91779	107595.45
766.4187	54604.688
766.91974	12106.393
773.40143	25019.422
773.90167	16261.87
774.40552	7816.2207
774.90179	6057.1855
1458.863	7442.9692
1479.7886	2921.6106
1502.8857	13602.071
1503.8909	13130.716
1504.9055	3728.0605
1507.8405	25761.229
1508.8435	18654.123
1509.8521	9893.4229
1510.8414	4916.3813
1511.8571	6900.959
1525.8162	3766.75
1529.8295	25130.855
1530.8396	15205.551
1531.8336	9677.7266
1545.792	4681.2393
1546.9102	15447.917
1547.9047	9794.8018
1548.9214	6362.7886
1549.91	3415.4141
END IONS

BEGIN IONS
TITLE=23041: Scan 39889 (rt=7535.02) [D:\L4aex-Pool22-080823-03a_20231130140117.raw]
PEPMASS=685.90918 135000.84
CHARGE=2+
SCANS=39889
RAWSCANS=sn39889
RTINSECONDS=7535.024
120.09521	1699.0975
121.45617	1708.2075
127.15997	2278.781
128.60352	1938.1062
129.21336	2205.1963
133.08611	3867.7441
148.11157	2190.3926
170.74045	2553.7085
181.59666	4876.354
181.67358	2483.5352
257.3447	2315.9331
315.8735	3022.554
355.07123	4806.9224
356.07147	3002.4041
360.02988	5141.0991
430.09097	3135.3491
431.08716	3106.667
499.45181	2515.5774
570.08142	2765.8018
662.97906	2819.5278
685.38251	2569.7227
1154.8147	2810.7405
1205.4193	2782.3398
1353.7794	11183.262
1354.7876	5431.98
1370.8097	29575.998
1371.8096	13587.737
END IONS

BEGIN IONS
TITLE=23042: Scan 39890 (rt=7535.2) [D:\L4aex-Pool22-080823-03a_20231130140117.raw]
PEPMASS=631.12402 49947.75
CHARGE=2+
SCANS=39890
RAWSCANS=sn39890
RTINSECONDS=7535.2017
133.086	2304.7771
144.96561	1901.7368
148.6557	1935.9308
154.70403	2203.8201
158.29662	2333.1323
181.59756	3136.1084
211.79547	2448.4678
223.63696	2273.427
332.11807	2530.5764
531.35846	2581.5649
567.4151	2699.8728
631.40973	2704.0359
1243.6855	7067.9116
1261.9204	3607.1865
END IONS

BEGIN IONS
TITLE=23043: Scan 39891 (rt=7535.38) [D:\L4aex-Pool22-080823-03a_20231130140117.raw]
PEPMASS=589.34204 126709.03
CHARGE=2+
SCANS=39891
RAWSCANS=sn39891
RTINSECONDS=7535.3785
110.94362	1631.8264
121.90903	1631.2292
129.21841	1875.728
133.08597	7487.5894
134.07367	1627.3708
138.46782	2014.7256
151.21913	2012.8616
165.92484	2153.0464
177.11192	2944.9756
222.62282	2622.8025
222.70316	2744.157
322.73193	2787.4973
342.68573	2931.9783
358.69937	3049.6343
459.38321	3048.7668
589.30042	4552.4429
644.91174	2752.4983
801.87115	2904.7446
1176.6934	12323.652
1177.681	30264.109
1178.6864	19325.768
END IONS

BEGIN IONS
TITLE=23044: Scan 39892 (rt=7535.55) [D:\L4aex-Pool22-080823-03a_20231130140117.raw]
PEPMASS=582.35419 76560.594
CHARGE=2+
SCANS=39892
RAWSCANS=sn39892
RTINSECONDS=7535.5549
109.80219	1566.5643
115.84599	1449.9391
124.82999	2060.5627
133.08633	2492.9998
148.44872	2453.5276
153.80498	2078.9077
244.56432	2186.1807
266.07477	2485.5781
356.8595	2672.0066
427.89429	2760.7666
511.96219	2885.0386
529.73145	2433.6636
529.7843	2499.5911
628.76776	2714.0969
673.31183	2924.7336
832.87164	2669.9292
894.7135	2810.7163
916.89154	2895.5571
927.62109	2579.1501
999.87097	3531.5171
1162.6729	2550.4995
1163.6998	5399.9785
1164.6997	6565.3652
END IONS

BEGIN IONS
TITLE=23045: Scan 39894 (rt=7535.91) [D:\L4aex-Pool22-080823-03a_20231130140117.raw]
PEPMASS=584.24164 108335
CHARGE=3+
SCANS=39894
RAWSCANS=sn39894
RTINSECONDS=7535.9132
144.43762	1789.3042
148.3264	1824.9122
148.38899	2137.0747
148.39827	2739.6394
148.4066	2078.6296
148.41573	2414.0989
148.42528	4416.5474
148.4341	6801.9634
148.4543	9862.207
148.46333	5103.9678
148.47279	3926.5593
148.48135	3897.8308
158.96689	2259.1226
179.41986	2266.6177
191.56909	2259.5801
208.59546	2395.6028
216.50307	2495.4749
217.43309	2448.9026
239.58492	2495.0806
375.06375	2703.2131
566.57605	3018.7656
627.96588	3694.6624
716.48352	2830.8225
827.84277	3037.5779
850.12567	2955.4507
1675.9335	2991.0332
END IONS

BEGIN IONS
TITLE=23046: Scan 39896 (rt=7536.17) [D:\L4aex-Pool22-080823-03a_20231130140117.raw]
PEPMASS=721.42154 7325769.5
CHARGE=2+
SCANS=39896
RAWSCANS=sn39896
RTINSECONDS=7536.1683
125.05943	9119.9961
126.77795	5930.124
131.07004	29073.771
131.07509	7377.7422
131.76216	7003.5356
133.08577	336551.94
137.05978	18972.926
150.08153	7132.9463
150.47525	6698.8691
151.09599	10637.007
153.05423	9551.8252
155.07005	35656.242
157.07681	7301.2148
157.08574	19782.633
159.27557	8082.1724
172.26262	7068.7939
175.09619	27062.16
177.11191	127303.05
181.08525	9921.1914
195.12225	19253.863
199.09599	26976.424
214.80553	8348.1787
219.12254	10566.252
221.13797	35818.957
239.14856	20360.848
243.12215	17682.102
265.16483	22675.254
269.1369	17120.287
283.17493	17050.838
287.14908	28108.064
309.19028	23032.736
313.1647	15340.849
327.20139	26589.781
331.17535	33976.125
353.21765	26320.406
357.19089	20761.277
363.99786	9978.1025
371.22672	18265.086
375.2012	61714.617
376.43814	9278.4082
397.24374	14853.388
401.21732	22745.16
404.52856	9313.8125
415.25467	13189.243
419.22772	94081.164
445.242	14644.325
463.25363	52588.961
507.28018	44040.016
551.30481	19108.334
721.39063	21903.34
721.89081	19225.396
939.53571	22842.855
983.56799	13915.692
1027.5907	32212.74
1028.5872	10319.158
1071.6141	52807.059
1072.6161	18184.037
1115.6418	44803.434
1116.6406	18222.926
1133.6584	14008.777
1159.6702	58196.961
1160.6686	23758.813
1177.6847	14612.655
1203.6895	27826.494
1204.6843	14302.285
1247.7212	41855.109
1265.7301	23035.844
1266.7368	12353.407
1291.7469	36356.414
1309.7593	11697.226
1335.7742	38096.34
1353.7854	40305.457
1354.7842	17059.236
1397.808	68564.297
1398.8075	33668.066
1423.8223	37780.344
1424.8317	11197.4
1441.8347	3135352.5
1442.8389	1647038
END IONS

BEGIN IONS
TITLE=23047: Scan 39897 (rt=7536.43) [D:\L4aex-Pool22-080823-03a_20231130140117.raw]
PEPMASS=729.9348 6127164
CHARGE=2+
SCANS=39897
RAWSCANS=sn39897
RTINSECONDS=7536.4292
125.05978	3707.6531
131.07025	14527.122
133.08597	208208.73
134.08926	5880.2534
137.05981	18292.895
139.07562	2249.7886
148.44116	2274.4636
151.09651	9973.7578
153.05452	3812.6458
155.07024	22733.646
157.08624	5805.3916
175.09645	13893.551
177.11217	76511.539
178.11536	3331.7925
181.08603	4908.9233
183.10135	2774.1079
195.12274	16131.062
199.09656	16623.266
201.1124	5730.853
219.12155	4900.5903
219.8264	2240.3777
221.13843	11407.812
225.11316	2679.8721
239.149	18567.58
241.10701	2627.5081
243.12292	17064.395
245.13794	2780.9253
265.16452	8489.7666
269.13889	3984.2146
283.17542	21233.738
287.14874	11843.519
309.19098	6735.6929
313.16418	4829.8574
327.20187	19052.643
329.15994	3859.2522
331.17545	18436.83
335.36621	2965.7168
349.39999	2562.446
353.21634	4584.6104
357.19104	3617.0662
370.27075	2650.1829
371.22806	10665.001
375.20227	19314.955
415.25482	7460.0029
419.22797	17851.152
459.2803	2695.5447
463.2551	17846.354
507.28015	9900.8838
531.10944	3075.5313
551.30609	6350.1978
595.33466	3125.002
639.36066	3594.9028
729.37976	6325.3506
729.88037	2814.5227
763.43109	3378.4431
807.45905	4054.2959
903.50189	2839.6882
983.56708	5643.0801
1027.5892	4625.3872
1071.6154	9082.1797
1072.6302	3316.7688
1089.6357	4114.7319
1115.6436	5692.0674
1116.6578	3207.4177
1159.6693	10586.435
1203.6959	4270.2129
1204.7002	7398.499
1221.7107	5047.6934
1247.7195	6359.8774
1264.7407	4213.4014
1292.7689	5055.3672
1308.7731	4120.52
1309.7646	4600.1816
1335.7617	4576.2432
1353.7813	14624.994
1379.7938	4303.9316
1396.8202	7385.1343
1397.8141	12594.616
1398.8081	4093.2747
1414.8337	6379.834
1423.8308	4984.729
1441.8342	693884.75
1442.8385	349100.75
1443.8129	3389.4668
1458.8607	2542228.5
1459.8635	1298605.1
END IONS

BEGIN IONS
TITLE=23048: Scan 39898 (rt=7536.66) [D:\L4aex-Pool22-080823-03a_20231130140117.raw]
PEPMASS=740.92566 3017675.8
CHARGE=2+
SCANS=39898
RAWSCANS=sn39898
RTINSECONDS=7536.6565
128.98338	1808.2898
129.21933	1948.0176
131.07028	2725.3608
133.0809	3704.3079
133.08583	41681.285
149.04497	3642.7327
153.71797	1896.9186
155.07011	3597.0098
166.0907	2636.8857
172.64032	2281.9458
177.11195	6862.6274
199.0959	2414.3499
200.32724	2533.0962
217.10451	5481.8438
261.13116	7834.2822
269.48947	2425.572
281.05124	4339.7837
285.00876	2720.4414
286.8577	2380.2278
287.14789	3067.9124
297.76624	2426.2021
299.06216	10752.221
305.15744	10811.079
321.13297	3672.998
331.17426	2920.1321
349.1832	18927.363
355.06985	2558.2937
359.0296	5069.0093
365.15808	4322.1167
366.82541	2332.0322
375.2027	2991.4026
393.20999	13505.423
437.2359	16954.973
453.21063	3412.4812
481.26208	15576.66
497.2352	2900.7573
500.9469	2487.1855
521.2561	4327.6714
525.28809	8663.6846
541.26062	3614.6611
569.31445	8888.1631
609.30499	2890.3743
613.33862	4069.6643
622.97125	2495.1025
653.33624	3115.5552
697.3606	4119.7988
740.39471	26430.723
740.89587	11051
741.39087	16006.714
767.12476	3394.0442
785.41113	3409.0139
829.4422	6284.9341
873.46234	7467.4312
874.46722	2708.7883
917.49359	7366.0122
961.51862	6757.6733
1005.5472	5186.4087
1049.5741	6322.415
1067.5817	6513.9136
1093.5984	4174.2251
1111.6041	10722.227
1112.61	4284.4014
1127.5812	3147.1504
1137.6204	5114.3872
1155.6323	21773.184
1156.6388	8665.708
1171.6228	3894.7261
1181.65	3451.665
1199.6599	32084.047
1200.662	15311.666
1215.6356	7914.7363
1216.6448	5124.9238
1225.6748	4568.6763
1243.6863	37583.117
1244.6888	21009.953
1259.6598	9373.5547
1287.7135	50416.535
1288.7163	17715.539
1303.6868	8051.6494
1304.6936	4969.2192
1331.7383	32433.635
1332.7448	18168.359
1347.7163	6611.3857
1348.7024	3362.0737
1434.7644	3408.0786
1445.8434	8398.8809
1462.8732	51619.543
1463.8177	1097368.8
1464.8202	591014.56
1479.7908	209573.86
1480.7939	161136.56
1481.8002	67748.328
END IONS

BEGIN IONS
TITLE=23049: Scan 39899 (rt=7536.83) [D:\L4aex-Pool22-080823-03a_20231130140117.raw]
PEPMASS=499.96188 6098424.5
CHARGE=3+
SCANS=39899
RAWSCANS=sn39899
RTINSECONDS=7536.8342
128.48366	2206.0371
128.79257	1905.0935
131.07024	4899.187
133.08594	124247.46
134.08922	6683.374
135.19456	2008.8293
139.79945	2024.1361
143.2809	2137.8157
148.44252	2639.1968
151.09654	2496.146
155.07034	8187.2021
157.08516	2007.2682
158.80794	2138.0618
173.07898	4762.8486
175.09637	10571.154
177.11214	72310.594
178.11534	5310.3062
195.12311	3628.3232
199.09595	6296.5166
208.10027	2511.762
217.10526	11636.266
221.13844	13542.666
233.07895	3416.8357
238.01627	2890.0154
239.11949	4116.3931
239.14908	7722.2437
243.12199	14444.61
245.13692	2542.178
252.12598	3045.1179
261.13141	21134.82
262.13275	2698.4104
265.13535	3041.1736
265.16489	11208.603
269.13776	4033.2417
274.13989	3295.8171
277.10626	3194.2898
282.13477	2684.6501
283.14539	11437.388
283.17474	5507.6753
287.1485	13250.369
288.15234	5002.1001
296.15356	6708.8633
305.15768	34761.363
309.16049	3083.7097
309.1915	7871.9229
321.13193	4620.6162
327.17114	5760.4399
327.20306	3135.6328
331.17551	10268.777
349.18384	38844.992
350.18756	5983.3491
353.21823	3599.1365
356.4173	2365.6567
362.19241	3822.3755
365.15787	7367.7007
371.19952	5164.6812
371.22638	3940.656
375.20093	11388.95
376.2056	3087.6003
393.21033	29617.031
394.2135	4917.9478
409.18372	5458.2959
415.22504	7012.897
415.25443	4251.2056
415.7262	2765.4958
417.20938	3373.5198
419.22772	15907.3
437.2366	30127.252
438.24139	5481.6313
445.22339	3934.5051
453.2095	6921.5591
459.25082	5730.7212
459.75299	3904.7478
463.25342	8861.0547
477.23035	3990.1892
481.26306	33848.41
490.71667	2976.3975
497.23462	3112.113
503.27573	6328.5591
505.25677	3412.2678
507.28058	5094.3213
525.2887	30079.746
526.29327	5436.6274
541.26343	2981.4487
547.30511	4663.2407
547.80347	4196.7729
551.3067	4332.521
565.28357	5503.3765
569.31537	23373.488
569.81995	4930.4668
570.32135	2850.5049
585.2879	4871.6499
591.33557	2929.3552
591.83228	3192.7087
609.30518	5619.2041
613.34161	15186.459
613.84631	3885.6257
614.34467	6720.3579
621.33032	3908.1853
635.35486	11732.521
635.85864	3672.0623
636.33533	2756.9119
653.33392	4982.7754
657.36682	10873.915
666.37756	3262.033
674.35748	6390.0762
679.88391	6507.2104
683.84576	3450
688.38751	20044.406
688.88916	7673.9658
696.36896	3643.9878
696.87299	5393.5259
697.35858	9411.4961
698.36469	3926.0461
701.39276	6512.0391
705.85785	2772.7231
710.40027	20991.441
710.90265	13236.752
711.40167	4187.9409
718.38806	4467.7104
722.92615	12602.807
723.42413	4816.6401
727.86786	4361.2646
728.3703	3164.2441
731.44019	11802.166
732.41345	299767.22
732.91486	213977.16
733.41632	69674.898
740.39722	136793.7
740.90808	112837.02
741.41064	72156.359
741.92041	24645.322
748.38153	35285.277
748.88641	29387.375
749.3844	37262.535
749.88269	41502.758
750.38519	30819.002
785.41339	6811.6362
829.44183	7030.5425
873.46661	11663.65
917.4939	9866.4473
918.49274	4470.6318
961.51501	8614.6016
962.52197	6196.5342
979.52966	4642.3032
1005.5423	7330.9907
1006.5469	5653.1313
1023.554	7620.0605
1024.5641	4208.0278
1049.5717	11438.871
1050.5728	5701.7773
1065.5388	2961.1594
1067.5824	13665.361
1068.585	6823.4863
1093.5958	9658.7793
1111.6058	21707.996
1112.6116	10307.968
1113.6215	3720.2874
1127.5907	3950.8381
1128.5905	4381.0015
1137.6227	9678.1367
1138.627	6603.9097
1147.5465	3206.1335
1155.6351	41997.383
1156.6368	19699.469
1157.6387	7693.0464
1171.6107	7638.2119
1172.6156	6625.791
1181.6429	5501.9458
1197.6112	3646.0833
1199.66	59064.074
1200.6631	32701.873
1201.6666	12076.253
1215.6343	8957.1445
1216.6406	5071.5659
1225.6675	4119.5288
1243.687	61487.445
1244.6901	39164.234
1245.6975	10283.033
1259.6595	13559.032
1260.6648	7587.8564
1261.6663	4630.7983
1287.7137	59275.07
1288.7156	35962.512
1289.7185	9899.9932
1303.6874	8159.9209
1304.6882	8459.4561
1305.6937	4822.0767
1331.7404	31243.824
1332.7406	19851.658
1333.7404	7601.2729
1347.7064	7521.1577
1348.7084	5721.2842
1375.7595	5607.5103
1376.7571	4499.8862
1420.7799	7721.3496
1433.765	3545.2329
1434.7957	3855.7998
1435.7793	6067.3218
1441.8359	21754.26
1442.8524	6050.4346
1458.8635	5694.3926
1459.8811	5311.3486
1461.8705	105393.46
1462.8749	31200.641
1463.8177	1027136.9
1464.8204	804602
1465.8237	298381.97
1479.7902	214123.94
1480.7931	158064.66
1481.7979	109360.13
1482.8048	41646.57
1495.7604	8664.6504
1496.7646	6099.7129
1497.7576	7438.9863
1498.7667	26986.438
1499.7742	42781.469
1500.7621	22585.551
END IONS

BEGIN IONS
TITLE=23050: Scan 39900 (rt=7537.01) [D:\L4aex-Pool22-080823-03a_20231130140117.raw]
PEPMASS=508.96165 1673946.4
CHARGE=3+
SCANS=39900
RAWSCANS=sn39900
RTINSECONDS=7537.012
131.07008	2586.5444
133.08115	2567.4197
133.08582	44708.508
134.08963	3494.1357
136.86832	1862.3652
146.17598	2009.5771
159.23607	2085.502
175.09615	2211.311
177.11189	20949.813
199.09528	2889.1628
217.10469	3426.5527
221.13795	7133.1602
239.1487	3664.8899
243.12212	5745.3999
253.37924	2378.145
261.13129	3884.3965
283.1749	3783.8875
287.14908	4002.4961
305.15692	7337.6489
305.17566	2849.1719
331.1752	3822.9294
334.45618	2584.9973
349.18375	9284.0811
375.20074	4286.2607
379.10532	3115.3083
393.20972	7567.1709
409.18555	3013.856
419.22794	6476.0142
437.23608	13189.217
463.2543	4286.8809
481.26202	14723.13
493.72833	2632.6833
509.27408	4761.5737
525.28839	13457.536
526.29297	3642.7258
569.31409	8532.127
570.323	2760.8936
613.34113	4815.041
653.33582	2716.1174
657.3681	4332.6118
687.71442	2638.4202
696.29175	2611.071
710.90509	3076.8379
732.41302	11688.865
732.91406	10900.176
743.4032	17019.406
743.90588	10168.484
744.40326	4176.0078
746.38684	6651.0845
751.39075	31751.377
751.89215	21522.336
752.39301	8291.2109
752.89124	3753.4893
753.39404	5536.7129
754.42523	47067.582
754.92743	46275.18
755.42896	16674.617
762.39886	29995.672
762.93292	23199.006
763.43457	14340.119
763.88013	3872.5159
763.94202	4526.918
829.43671	3866.7632
873.46143	5343.6631
917.48877	3802.342
1005.5441	3282.1218
1093.6025	3705.241
1111.6074	4402.4614
1112.6146	2891.02
1137.6309	3096.2471
1155.6353	9987.6904
1156.6401	5025.3726
1181.6565	3411.3877
1199.6565	13887.617
1200.6644	6186.061
1215.6328	3833.5735
1243.6859	10738.061
1244.6874	9574.5615
1287.7129	15039.238
1288.7163	10174.893
1331.7422	12691.634
1332.7428	6697.7705
1333.7423	3711.856
1375.7615	5943.8242
1376.7678	5705.7393
1460.8701	26091.398
1461.8628	5271.0752
1463.8185	89058.82
1464.8188	45870.164
1465.808	6381.4277
1479.7867	17631.486
1480.8008	8916.043
1481.7998	4618.9741
1483.7904	3137.5635
1488.8817	11418.857
1490.7588	3846.333
1491.8271	3405.3235
1501.7764	4302.3745
1503.7861	2912.3347
1505.8942	43983.453
1506.899	7944.5161
1507.8434	222463.58
1508.8463	199795.64
1509.8483	76444.695
1522.7462	7292.1152
1523.8092	42403.301
1524.8113	31001.604
1525.8201	27167.996
1526.8423	14983.308
END IONS

BEGIN IONS
TITLE=23051: Scan 39901 (rt=7537.19) [D:\L4aex-Pool22-080823-03a_20231130140117.raw]
PEPMASS=514.63719 1007639.6
CHARGE=3+
SCANS=39901
RAWSCANS=sn39901
RTINSECONDS=7537.1903
133.08583	28571.936
137.95691	1797.6846
141.19629	1905.2701
143.33238	2132.2864
148.44904	2920.4751
151.99783	2397.3904
155.0705	2916.6514
161.42795	1975.6094
165.84146	2017.418
166.04649	1955.8441
175.09622	2489.7693
177.11218	17384.219
197.99364	2522.5901
212.97133	2177.9651
221.13841	4878.7075
227.94061	2724.6196
229.6044	2235.4307
243.12233	3232.114
247.49352	2162.3523
261.13095	2487.3455
283.14474	3080.9373
287.14905	3042.3174
305.15793	8253.9092
331.17548	4480.2764
341.84555	2274.3894
349.18323	7772.5596
371.198	3291.9363
393.21097	8761.7363
415.97687	2445.9089
419.22931	3966.8359
437.23581	8562.4795
448.67694	2865.9753
481.26233	8338
525.29218	5200.0718
525.34247	2619.074
565.55225	3308.696
569.31525	6751.6206
613.34149	6760.835
751.39099	4096.7207
753.4483	3900.1123
754.4267	41120.422
754.92822	42112.488
755.42786	13501.532
759.37915	5475.7949
762.4104	17376.57
762.93201	18039.998
763.42987	16557.131
763.92847	4353.707
770.39197	4859.2778
771.38165	3200.866
772.39667	4180.708
1027.5873	8615.6094
1088.0464	2923.0952
1155.6346	5470.3877
1199.6627	7118.6514
1200.6577	5387.8467
1243.6886	10614.48
1244.6823	4406.8296
1258.2684	3218.8975
1287.7095	6631.2295
1288.7207	6423.4268
1331.745	6124.5439
1332.7397	4464.5435
1375.7737	4402.3311
1376.7594	3933.9668
1377.7755	3740.7842
1463.8143	4169.439
1464.816	4999.7246
1479.7905	11990.085
1480.7955	5831.4395
1481.7814	4550.5249
1501.8556	2929.4248
1505.8956	24192.674
1506.9176	5077.0479
1507.8435	166389.2
1508.847	140471.61
1509.8517	54207.758
1523.8167	39106.379
1524.8218	31896.035
1525.8214	18626.234
1526.8264	5282.438
1542.8007	7064.7236
1543.8	6964.5576
END IONS

BEGIN IONS
TITLE=23052: Scan 39902 (rt=7537.37) [D:\L4aex-Pool22-080823-03a_20231130140117.raw]
PEPMASS=512.98545 672138
CHARGE=3+
SCANS=39902
RAWSCANS=sn39902
RTINSECONDS=7537.3684
133.08115	1897.5082
133.08582	25587.258
148.44206	3136.0999
152.99539	2234.3772
172.09706	2651.0173
173.75809	2454.4731
175.09647	3729.3198
177.11203	12986.44
180.10925	2217.9121
195.12305	2455.9983
202.99837	3365.2473
208.39368	1981.861
221.13783	3770.0325
239.14842	3781.6357
283.17523	2439.9133
327.20026	4705.2563
365.9249	2469.5388
371.22699	5266.6133
372.13577	2310.209
415.25531	4223.4219
419.22842	4250.6519
459.28198	4404.0342
513.33783	3663.6248
625.49445	3000.7085
721.42017	3742.7354
743.43372	13523.541
743.93646	16472.91
744.43915	7828.5688
746.38898	2864.7507
751.9483	35498.449
752.4491	16109.202
752.95288	5460.6997
759.37842	4496.458
759.87805	3398.0308
760.38123	4344.4224
760.45483	2976.7695
760.88501	3029.488
760.9649	3624.8567
768.86719	4952.8726
769.35785	3133.4968
770.39178	7960.8149
1113.0929	2705.1892
1177.6835	3800.1804
1239.7408	5153.1479
1282.7539	3509.4424
1283.7455	3194.2925
1326.7832	4260.3047
1463.818	9652.4883
1464.827	6298.3267
1502.8881	156994.47
1503.8896	112831.84
1504.8915	60362.676
1505.885	16416.861
1521.8154	4959.5967
1522.7983	4794.9502
1539.7318	3542.1326
END IONS

BEGIN IONS
TITLE=23053: Scan 39903 (rt=7537.55) [D:\L4aex-Pool22-080823-03a_20231130140117.raw]
PEPMASS=477.95938 1241243.9
CHARGE=3+
SCANS=39903
RAWSCANS=sn39903
RTINSECONDS=7537.5464
126.24093	1635.4819
128.36514	1678.6597
131.07042	3533.2356
133.08583	54497.449
138.70352	1875.7925
148.99846	2283.6138
153.05444	2226.0811
155.0704	4173.0078
165.63397	2393.1494
166.03757	2149.9268
175.09628	5097.8276
177.11194	23033.912
195.12195	2286.1089
206.11317	2352.6021
208.43636	3025.2458
209.36089	2800.3853
217.03209	2724.6526
221.13826	7889.7471
239.14873	5185.916
243.12244	6752.5845
248.36769	2868.7354
261.13037	3852.0366
283.17447	4147.2437
287.1489	6232.6226
305.15692	4264.6587
309.19205	2684.1296
314.57263	2653.4253
321.10828	2749.9136
327.20172	8244.9766
331.17474	7393.8677
371.22693	4209.0928
372.22897	2716.9639
375.2005	5354.1348
393.20956	4752.2969
415.25217	3692.7715
419.2269	5057.624
432.28116	2881.2014
437.23669	4271.4521
459.27896	5548.562
463.25485	3937.7451
478.28976	3173.4583
478.32468	9027.002
479.24887	7763.1982
479.29639	2914.408
481.26208	9068.9365
503.30719	3825.9058
525.28687	6133.2065
547.33295	3764.3911
551.30829	3361.135
564.3595	4226.7925
569.31421	5512.6812
570.31628	3194.6973
655.88971	3243.2471
657.36456	3641.2385
688.38342	4521.2847
688.88373	4757.2188
699.40906	16130.091
699.90942	11172.773
700.41125	5536.1987
707.92218	20607.604
708.42383	8680.3975
708.92755	6909.5679
716.4361	3033.2031
717.38696	3768.3127
718.38306	10075.412
777.77496	3408.8428
835.87964	2973.0259
939.53357	2808.2253
956.55981	5487.6021
957.55182	6873.2305
973.5127	3247.8574
1001.5892	3679.0022
1081.5677	3024.446
1111.6045	6484.6753
1125.5881	5519.3398
1169.6071	5208.5044
1170.6042	3815.188
1178.6738	3028.5183
1213.6333	4448.6113
1214.6317	4212.9556
1221.709	5758.9492
1238.7201	3493.2185
1257.6605	3823.0166
1356.7898	11757.446
1357.8037	3953.9841
1373.8179	5056.6357
1375.765	66728.016
1376.7697	41521.25
1377.7712	12785.298
1397.8074	24230.443
1398.8093	14025.011
1399.8217	8106.8228
1400.8135	3367.9624
1414.8365	185066.89
1415.8396	137151.8
1416.8417	62278.781
1417.8442	18916.395
1418.858	5628.7622
1431.8256	13102.013
1433.7728	54518.961
1434.7736	36852.039
1435.7692	35504.688
END IONS

BEGIN IONS
TITLE=23054: Scan 39904 (rt=7537.73) [D:\L4aex-Pool22-080823-03a_20231130140117.raw]
PEPMASS=486.95914 951200.31
CHARGE=3+
SCANS=39904
RAWSCANS=sn39904
RTINSECONDS=7537.7281
131.07021	3588.4065
133.0858	37742.609
134.08925	2437.7324
142.30418	1825.3644
142.49863	1927.3076
145.55579	1973.354
148.44945	3452.906
155.07002	2725.3354
166.86174	2229.7759
172.09669	2430.9077
175.09605	3499.9856
177.11191	27437.934
195.12302	5088.3926
197.12784	3594.9197
221.13799	5039.3076
239.14883	7472.7461
243.1225	4831.7407
252.12007	2475.1711
261.13171	3421.4233
283.17529	3975.8518
287.14926	3410.1741
288.84448	2227.1184
327.20163	6687.6064
331.17517	7645.6274
366.47745	2738.6599
371.22705	4996.2207
375.20071	9957.8193
393.21005	5635.8877
415.25101	3479.8284
419.22641	4662.2158
437.23676	5475.063
459.28128	3390.804
463.25531	3659.4878
468.31186	3003.2224
481.2623	4697.8594
485.31665	12614.293
513.13641	2655.8687
525.28815	7459.2935
526.29205	2616.4431
569.31403	4907.1816
699.37762	14706.275
699.87897	7342.5791
710.40021	18386.387
710.9007	13379.835
711.4043	6484.7593
711.90253	3381.6443
718.90253	5469.7837
719.41443	3474.4238
719.90784	3859.7129
727.37659	2873.8237
728.38049	19824.717
728.88135	20101.41
729.37952	17817.719
763.43286	3020.8516
873.46472	3233.9861
971.50299	3163.5142
1067.5818	4438.5034
1069.1223	3796.5259
1111.6112	5491.1816
1133.3855	3090.4084
1155.6373	4836.9463
1199.6573	5873.3091
1200.6681	3200.5334
1378.7754	6594.6406
1397.8069	81072.461
1398.8103	54463.172
1399.818	22009.994
1419.7917	100447.57
1420.7952	71402.781
1421.7968	32199.838
1422.8022	11755.62
1436.7706	18188.65
1437.7821	7598.0156
1438.8107	7061.3311
1439.8062	8012.7305
1441.8353	7914.6763
1454.8278	4115.0132
1455.8074	42229.953
1456.8113	31437.676
1457.8217	9097.5342
1458.8645	7730.6235
END IONS

BEGIN IONS
TITLE=23055: Scan 39905 (rt=7537.91) [D:\L4aex-Pool22-080823-03a_20231130140117.raw]
PEPMASS=641.88177 109827.22
CHARGE=2+
SCANS=39905
RAWSCANS=sn39905
RTINSECONDS=7537.9058
126.18902	1790.6742
133.08574	5139.6973
135.49487	1984.2375
147.62434	2482.2109
151.16916	1986.4054
156.37849	2060.283
177.09238	2429.6094
183.00114	2551.4937
185.53012	1899.7872
193.01175	2453.1709
195.39694	2632.6331
211.65746	2667.7161
264.31741	2425.1292
394.96313	2822.4255
641.39661	2990.2412
1007.0396	3172.8398
1265.73	9405.3652
1266.7322	8563.4531
1282.7549	23833.129
1283.7563	12617.218
1283.9161	4193.5684
END IONS

BEGIN IONS
TITLE=23056: Scan 39906 (rt=7538.08) [D:\L4aex-Pool22-080823-03a_20231130140117.raw]
PEPMASS=484.27071 977990.56
CHARGE=3+
SCANS=39906
RAWSCANS=sn39906
RTINSECONDS=7538.0828
131.07014	2903.1643
133.08577	27847.418
137.89525	1962.429
144.74464	2027.1613
148.44843	3056.5447
154.08623	1932.6178
155.05466	2561.0862
177.11188	19072.947
181.59705	3086.6484
183.85542	2178.3455
185.52339	2070.542
195.12267	3145.6213
197.12807	9552.5342
199.09561	4377.5234
219.12251	3203.5198
221.13785	3129.0037
225.95068	2214.3508
228.86794	2381.876
239.14935	3858.5042
243.12286	4162.8403
287.14795	4375.5537
288.1915	13216.241
294.97467	2520.4111
331.17471	4740.687
331.23431	4367.7285
337.48233	3288.8979
349.18597	3214.7061
371.22574	3832.4995
400.60843	2711.0632
437.23517	4459.6543
463.25537	4889.4507
466.30124	3046.6033
474.56812	3158.979
481.26205	4630.9683
484.31317	53669.18
507.28308	2968.7234
525.2879	8428.9971
569.31433	7598.2637
613.3407	6717.8379
614.01538	2754.948
688.38654	7335.4063
688.88544	4120.6055
695.37427	3347.0142
696.37018	5707.3828
696.87201	6173.3486
699.40936	9142.4336
699.91119	8240.5996
707.92059	9115.6328
708.42194	6160.0322
717.38953	12565.526
717.8902	13273.759
718.3858	14265.268
725.37219	7579.7114
725.89807	4889.6343
726.40997	3010.4426
972.57001	4166.5698
982.86981	3035.1199
1037.5393	4151.5415
1067.5873	4177.2593
1090.3192	3245.9785
1144.6035	2834.1399
1156.6444	3971.8723
1169.6154	4173.0298
1213.6378	6303.5171
1257.6649	3910.7976
1373.8195	6002.0122
1375.7653	70015.813
1376.7692	53349.605
1377.7665	18228.465
1391.7324	8949.5723
1392.7417	7685.2949
1393.7709	6391.0215
1398.8033	3406.4805
1414.8363	96576.109
1415.8394	65323.008
1416.8407	27288.943
1417.8435	13531.98
1431.8169	12188.701
1433.769	64767.09
1434.7727	46610.848
1435.767	31331.648
1448.8564	4122.0391
1449.7389	7970.4272
1450.7468	9136.7559
1451.7751	2791.5703
END IONS

BEGIN IONS
TITLE=23057: Scan 39907 (rt=7538.26) [D:\L4aex-Pool22-080823-03a_20231130140117.raw]
PEPMASS=583.14862 63933.313
CHARGE=2+
SCANS=39907
RAWSCANS=sn39907
RTINSECONDS=7538.2603
110.36617	2047.5096
120.27612	1692.3116
133.0862	2762.448
142.7247	2091.6804
175.44456	2305.1179
189.20042	2234.0435
265.40265	2794.8408
315.57797	2653.7197
332.42758	2746.3152
551.79803	2829.1089
573.05872	2454.592
577.92859	2685.4128
582.36255	2821.0137
680.2243	2760.3752
1028.7073	2899.8711
1163.6935	8998.2607
1164.6869	5426.3184
END IONS

BEGIN IONS
TITLE=23058: Scan 39908 (rt=7538.44) [D:\L4aex-Pool22-080823-03a_20231130140117.raw]
PEPMASS=610.51276 241603.63
CHARGE=3+
SCANS=39908
RAWSCANS=sn39908
RTINSECONDS=7538.4372
149.04503	2515.1555
163.71567	2409.6182
166.01239	2318.1677
169.70938	2246.1431
177.11176	2446.0413
213.26039	2267.3564
221.08403	8508.2813
230.9767	2822.5225
239.09483	8031.9497
281.05118	3836.4839
285.00986	4328.8569
299.06244	8832.0938
355.07025	56822.574
356.07065	14779.134
400.98605	3132.9792
415.03705	4882.6377
418.99536	4525.4248
424.9794	2704.6086
454.7131	2595.2012
492.91428	2670.3425
591.84186	3056.3735
596.94885	2396.4336
610.31256	6148.9175
611.32776	2991.5244
631.03137	3028.8108
637.0802	3188.6741
836.35883	2807.5361
1202.5052	3957.3391
1218.6975	6484.8838
1219.6963	4842.2842
1220.7188	24908.473
1221.707	11557.541
1377.9484	3171.2717
1391.5117	3445.7283
1831.042	3149.3665
END IONS

BEGIN IONS
TITLE=23059: Scan 39909 (rt=7538.62) [D:\L4aex-Pool22-080823-03a_20231130140117.raw]
PEPMASS=699.40829 503319.16
CHARGE=2+
SCANS=39909
RAWSCANS=sn39909
RTINSECONDS=7538.6167
167.7639	2190.7996
177.11188	11352.779
181.59593	4866.8428
182.71378	1995.2346
191.37624	2510.5276
201.27281	2103.3801
239.14932	3428.6201
276.52362	2402.9092
287.15015	4082.2813
309.18936	2560.9985
331.17609	2892.5986
419.22748	3260.3442
700.38171	2971.6931
746.07245	3089.4309
984.56183	2868.9646
1354.7847	4238.6221
1398.8118	276619.66
1399.8151	130757.42
1400.8142	30934.719
1879.2896	3117.4629
END IONS

BEGIN IONS
TITLE=23060: Scan 39910 (rt=7538.8) [D:\L4aex-Pool22-080823-03a_20231130140117.raw]
PEPMASS=668.86505 103107.72
CHARGE=3+
SCANS=39910
RAWSCANS=sn39910
RTINSECONDS=7538.7974
186.45761	2193.144
240.14377	2583.542
277.58755	2515.1309
286.34949	2416.6548
289.42844	2298.343
338.25583	2754.4192
342.0181	3591.5222
355.07062	3768.3918
359.02832	3659.1069
360.0296	5417.1802
406.91284	2847.9741
415.28915	2864.3269
491.75671	2468.1282
668.42609	9188.4648
668.92615	5044.2822
669.42834	2797.6145
763.92261	2359.5034
900.87128	2811.1926
1292.8228	2757.3621
1335.7813	8745.6104
1336.7853	5746.3247
1337.7516	10511.316
1370.0278	2684.196
1574.6317	2950.1792
1644.8363	3763.3647
END IONS

BEGIN IONS
TITLE=23061: Scan 39911 (rt=7538.98) [D:\L4aex-Pool22-080823-03a_20231130140117.raw]
PEPMASS=563.35559 147996.66
CHARGE=2+
SCANS=39911
RAWSCANS=sn39911
RTINSECONDS=7538.9776
117.84454	1819.058
118.92356	2054.0137
121.50475	1668.1123
133.14609	1828.4208
139.8421	1998.3635
146.20238	2049.2849
146.96471	1711.0455
148.12474	2285.2449
148.37981	1743.9115
148.39743	1614.2847
148.40651	2434.8247
148.41449	2568.0127
148.42426	4612.9648
148.43346	7664.793
148.45332	10161.868
148.46274	6611.6401
148.47131	4018.853
148.4888	2340.8843
159.32602	1856.755
162.07281	1944.2755
164.98685	2441.301
179.01067	2715.4556
185.59604	2469.5376
187.80418	2066.6973
189.04788	2589.6819
190.88213	1905.6108
203.07143	2197.2097
207.33014	2462.8523
210.61955	2726.418
211.48003	2287.5198
214.41357	2321.6953
223.98894	2463.0322
235.90529	2213.6577
256.67142	2469.2004
290.95111	2453.3135
298.8732	2658.0254
313.67914	2540.9063
339.19067	2718.9509
390.1496	3003.0271
403.38156	2487.1228
435.23035	2611.6663
472.26312	3186.7017
648.33575	3053.8806
900.97443	3019.0256
1077.6859	2986.7124
END IONS

BEGIN IONS
TITLE=23062: Scan 39913 (rt=7539.23) [D:\L4aex-Pool22-080823-03a_20231130140117.raw]
PEPMASS=738.44756 4375352
CHARGE=2+
SCANS=39913
RAWSCANS=sn39913
RTINSECONDS=7539.2321
131.0705	10332.051
133.08577	165469.02
134.08897	5347.0112
137.05986	9664.5391
148.4422	5611.0601
148.75288	3840.4333
151.09605	4708.0889
153.05429	3764.2007
155.07011	17961.025
168.14629	5159.605
175.09647	10505.245
177.11195	52857.07
181.60661	4284.0586
182.27443	4371.6699
195.12245	15619.137
199.09636	12020.215
209.60825	4373.3564
213.25726	4002.3274
221.13826	8697.3125
239.14876	18000.551
243.12222	11879.62
283.17477	18099.672
287.14832	15473.399
327.20187	19727.174
371.22656	7727.6255
375.20181	13863.904
415.25604	10666.623
419.22745	10098.285
459.27911	6808.144
466.45715	5385.6802
534.97455	6773.2124
693.94769	6570.1846
719.86353	5618.3418
1159.6541	5681.1011
1274.8998	6430.2637
1441.8347	287416.31
1442.8385	160763.02
1458.8617	2093380.9
1459.8647	1076581
1474.8634	9611.2295
END IONS

BEGIN IONS
TITLE=23063: Scan 39914 (rt=7539.49) [D:\L4aex-Pool22-080823-03a_20231130140117.raw]
PEPMASS=466.60786 2406763
CHARGE=3+
SCANS=39914
RAWSCANS=sn39914
RTINSECONDS=7539.4929
131.07042	8958.6758
133.08604	162077.48
134.08948	7413.0386
137.05969	3690.5103
139.07527	2264.3391
146.47702	2173.3462
151.09666	6438.8047
153.05511	2290.4419
155.07036	12624.975
157.08643	3876.7534
157.99551	2428.248
161.11665	2433.7419
175.09656	13475.091
177.11229	82017.109
178.11545	6846.98
185.1263	2317.1365
195.12296	12935.132
198.30267	2967.2549
199.09669	9573.915
201.11168	2931.0144
206.11574	3551.8367
219.12317	8750.2891
221.13863	23105.07
225.11221	2608.0295
227.12759	2870.127
239.14919	12852.315
243.12292	14377.077
248.856	2688.9707
250.1411	3365.731
263.04138	2273.7454
263.14868	4352.4375
265.16501	10348.199
269.13806	3705.7041
272.15485	3636.3948
275.85413	3135.7856
283.1756	18507.283
285.1337	4377.2935
287.14938	20264.777
292.97055	3047.0681
303.51166	2815.4761
309.19128	7215.1523
313.16455	3831.5588
327.20206	20518.578
331.17551	15087.011
353.21759	4741.7437
364.86481	2807.3813
371.22821	21716.064
375.202	13838.18
382.22101	2766.8511
397.24414	4700.1396
415.25455	21218.486
416.25781	4740.6987
419.22842	13069.557
459.28094	17067.102
460.28287	4512.5176
463.25595	10301.229
464.25705	3367.2393
467.10226	27930.707
499.27765	3533.3713
503.30814	19585.799
507.28143	13247.866
508.28583	4118.3154
547.33356	13239.551
551.30804	9433.4209
569.31573	2905.9773
591.35907	5492.335
595.33264	3855.9756
635.38635	4954.5083
639.35712	4430.8408
675.37927	3331.4893
699.40979	6316.583
699.88879	3162.8708
700.388	3641.9495
719.40411	4949.2153
763.42822	3521.1091
807.45551	2891.4417
869.4978	3297.9165
895.51215	5098.0903
913.52374	4323.4067
939.53925	4027.4778
983.56995	4678.8247
990.68616	3508.4106
1001.5715	6254.998
1028.6089	3394.5042
1045.6013	10773.662
1071.6177	5843.6675
1089.6246	12308.668
1090.6343	5696.8555
1117.6565	5586.418
1118.6521	3101.7764
1133.6547	10014.383
1134.6572	6106.4585
1177.6788	13012.45
1178.6832	9670.3359
1203.7145	3328.2058
1205.699	4316.6914
1221.7081	26160.473
1222.7096	14760.501
1293.7759	4071.5281
1298.3325	3052.637
1309.7612	11673.784
1310.7466	4249.4648
1337.787	2938.4512
1340.7531	3132.6433
1353.7908	3465.9138
1375.7628	4054.208
1397.8105	686642.31
1398.8145	471835.41
1399.8171	148936.23
END IONS

BEGIN IONS
TITLE=23064: Scan 39915 (rt=7539.72) [D:\L4aex-Pool22-080823-03a_20231130140117.raw]
PEPMASS=743.43429 1290915.8
CHARGE=2+
SCANS=39915
RAWSCANS=sn39915
RTINSECONDS=7539.7211
130.09358	2211.928
131.0704	3431.3088
133.08102	2859.7493
133.08592	37654.52
133.57654	1845.5667
137.05971	3510.9651
140.02649	1970.6753
155.0703	4831.9102
157.08524	2160.0327
163.13847	2180.1802
175.09633	2400.095
177.11212	17286.014
217.08148	2332.7717
221.13892	3686.4775
243.12276	3712.175
248.50259	2619.8108
265.16431	4127.8936
287.14951	7035.6411
309.19101	6598.5288
331.17575	5682.4165
375.20139	9421.3135
400.4649	2693.2007
419.22891	7583.6978
436.97339	2424.7891
463.25381	11617.324
463.289	2467.7556
506.92706	2491.3193
507.28098	7131.0317
547.33618	3026.3352
551.30652	4902.2017
595.33289	3826.6863
639.36249	2823.0706
743.40399	187513.3
743.90582	129581.25
1027.5929	3199.9976
1028.6003	2951.5
1058.5531	3124.3906
1080.8492	3431.4563
1159.6655	3464.3401
1203.6995	5170.3022
1247.7209	3060.2112
1291.7467	6116.4053
1365.4875	3062.6365
1441.8363	21201.514
1463.8176	62719.566
1464.821	41034.238
1467.8313	45523.57
1468.8306	11809.803
1485.8496	294406.41
1486.8663	238485.42
END IONS

BEGIN IONS
TITLE=23065: Scan 39916 (rt=7539.9) [D:\L4aex-Pool22-080823-03a_20231130140117.raw]
PEPMASS=732.4121 1909991
CHARGE=2+
SCANS=39916
RAWSCANS=sn39916
RTINSECONDS=7539.8988
133.08199	1554.5603
133.08585	20072.682
134.08936	3015.2561
142.18526	2041.4268
142.4474	2191.6384
148.44203	3686.0347
159.79132	2076.5591
163.69528	2498.2954
177.11203	9859.8447
183.18118	2351.1655
217.10461	3743.0339
234.52185	2637.4453
261.1304	5703.2031
284.28955	2917.0549
305.15714	8761.2666
349.18362	10399.973
351.47681	2407.4407
377.17239	2504.1956
393.20969	12820.277
413.84879	2264.6538
437.23688	12844.489
481.26151	10495.557
525.28839	9604.1309
551.10944	2608.665
565.28284	3121.8057
569.31757	3429.2075
652.37433	2834.1672
697.35889	3659.5708
732.40668	8896.3223
741.38831	4114.8008
785.41852	3434.4619
829.43854	3250.8599
873.46466	6992.1265
917.49054	4287.0063
961.51672	5352.3018
963.90796	3007.7048
1005.5457	4416.4722
1049.5684	6279.6323
1067.5829	5482.21
1093.6102	3894.6951
1111.6097	9529.5469
1112.6112	3005.8889
1137.6221	4463.1118
1155.6332	18341.338
1156.6373	8615.1357
1181.6543	4282.0542
1199.6606	29691.203
1200.6665	10168.209
1209.0276	3211.4504
1243.6853	32630.684
1244.6873	14109.792
1269.7034	4327.4258
1278.8906	2917.1309
1287.7135	32575.502
1288.7184	18093.861
1331.7369	26364.275
1332.7448	12299.387
1375.7609	5058.2798
1401.7914	3058.8403
1419.7871	5725.9189
1445.847	24498.051
1446.8535	6995.9424
1462.8746	88421.586
1463.818	841103.13
1464.8204	412805.81
END IONS

BEGIN IONS
TITLE=23066: Scan 39917 (rt=7540.08) [D:\L4aex-Pool22-080823-03a_20231130140117.raw]
PEPMASS=706.39785 534878.38
CHARGE=2+
SCANS=39917
RAWSCANS=sn39917
RTINSECONDS=7540.0763
131.07014	3224.4968
133.08582	34763.398
138.21907	1825.552
143.12782	1766.0426
155.07036	4289.9639
156.01347	1956.3101
169.33919	2017.8655
169.44487	2066.9941
175.09622	2101.7461
177.11188	16421.115
243.12277	2994.9258
265.16577	3476.8806
287.15009	5713.3833
296.3559	2676.2009
309.19073	3608.938
327.20151	3244.8442
331.17532	3320.0955
375.20099	4488.0537
382.71808	2468.6377
387.07559	2690.6814
419.22745	5239.0049
450.46304	2738.9878
463.25333	8768.3379
507.28128	3412.656
551.30762	3410.6895
595.3316	2791.0837
956.37878	3177.5518
1310.759	4411.5918
1353.7827	82250.305
1354.7874	49179.023
1393.772	8864.875
1394.7881	5366.0903
1411.7885	154625.88
1412.7921	72182.563
END IONS

BEGIN IONS
TITLE=23067: Scan 39918 (rt=7540.25) [D:\L4aex-Pool22-080823-03a_20231130140117.raw]
PEPMASS=751.94751 1000890.5
CHARGE=2+
SCANS=39918
RAWSCANS=sn39918
RTINSECONDS=7540.2536
127.27211	1667.978
129.36067	1763.3353
131.07045	2184.8853
133.08594	35933.168
133.56335	1772.9827
137.11623	1783.2083
144.72758	1855.6812
145.27089	2371.0471
149.52234	2027.4176
161.11711	1939.0867
175.45213	2314.7471
177.1122	9571.4395
181.59612	2209.3452
238.26633	2435.3965
239.149	2531.063
264.97293	2843.1357
265.16544	2052.2964
283.17517	5374.5659
287.1503	3123.6494
327.06277	2909.8594
331.17542	5237.6782
419.229	4987.2798
567.47943	2727.885
736.95752	2890.6331
751.39624	8821.3398
751.89178	4566.7622
984.58838	3209.4995
1351.6017	2914.8948
1441.8407	15799.334
1458.8673	96504.008
1463.8226	42341.848
1464.824	23129.275
1465.835	11023.077
1479.7953	26400.875
1480.798	19727.092
1481.7985	7853.7256
1484.8191	4408.479
1485.8655	66180.742
1486.8815	72321.539
1501.7838	19211.668
1502.8925	287671.28
1503.8954	150408.42
END IONS

BEGIN IONS
TITLE=23068: Scan 39919 (rt=7540.43) [D:\L4aex-Pool22-080823-03a_20231130140117.raw]
PEPMASS=714.91149 637709.38
CHARGE=2+
SCANS=39919
RAWSCANS=sn39919
RTINSECONDS=7540.4313
129.84033	2000.3708
133.08122	1754.6898
133.08577	26628.947
139.76161	2221.5042
145.5054	2366.8552
147.06506	1995.3722
148.44901	2656.7708
163.9328	2103.2483
177.11188	13341.161
183.55054	1942.3033
195.1227	3792.9553
227.8735	2420.9072
239.14993	2488.2224
283.17557	2687.814
287.14868	3882.4441
293.1904	2511.1838
293.96164	2812.2017
307.65997	2534.3333
316.91092	2758.7996
331.17679	3217.5002
362.54111	2418.8403
369.7124	2297.0559
375.20242	4054.3857
400.63062	2773.3901
507.28308	2465.2332
646.34631	2793.6189
697.96191	2688.593
856.45386	2725.1489
1094.7397	2900.2478
1353.7837	31215.387
1354.7836	16341.705
1370.8094	36256.301
1371.8083	16183.063
1393.7769	3865.7866
1411.7906	46319.313
1412.7927	16491.754
1428.8153	223795.23
1429.8187	106753.16
END IONS

BEGIN IONS
TITLE=23069: Scan 39920 (rt=7540.61) [D:\L4aex-Pool22-080823-03a_20231130140117.raw]
PEPMASS=507.30981 2144567.5
CHARGE=3+
SCANS=39920
RAWSCANS=sn39920
RTINSECONDS=7540.6089
128.10692	1833.3898
130.12947	1747.4357
131.07024	3209.4216
132.66748	1850.713
133.08594	58280.566
134.08948	2315.6553
148.44255	2417.0842
155.07039	5053.6528
162.67757	2299.5005
163.42902	2333.8687
171.14835	1937.0469
175.09637	4008.812
176.08385	2289.9719
177.11206	37032.992
180.85098	2064.6448
182.55927	2189.762
195.12299	6290.5322
197.75301	2188.5261
199.09662	4030.1699
204.66562	2373.3398
221.13808	11013.832
239.14902	5626.1274
243.1223	4202.8398
265.16412	5474.8984
283.17545	6860.5444
287.14932	8778.3018
291.06888	2601.6833
294.16885	3899.53
309.19183	3681.4407
311.40427	2339.6375
327.20142	10656.5
331.17526	6890.3765
371.228	8952.416
375.2012	4719.2578
388.25592	2680.616
402.98077	4195.3774
415.25528	6689.3984
419.22766	6767.8511
459.27951	7904.4272
463.25595	6169.7817
503.30646	7403.1353
506.2684	4394.7314
506.31848	4098.4995
507.28015	25570.725
507.31302	5190.4014
520.33368	4054.8062
547.33368	2924.6885
548.34045	3297.532
551.30261	3598.6367
564.35449	5257.8491
591.35974	2935.686
595.33185	3107.1135
628.21509	3093.3535
639.35754	3434.2954
715.34235	3140.6934
721.42432	6952.9814
721.89313	2824.3433
728.37292	3283.2017
728.87305	3763.7136
729.93457	4992.981
737.8501	2951.2651
741.90509	4097.4868
742.40167	3404.2271
743.43176	32731.436
743.93298	15848.467
744.40576	3795.4106
746.97198	3171.0449
750.3877	25300.09
750.88672	23966.451
751.39111	214644.72
751.89209	160458.77
751.95032	27128.111
752.3924	66466.383
752.45404	19935.604
759.37573	15009.427
759.87634	12322.802
760.37823	11757.448
760.46442	12260.209
760.87604	25483.18
760.95313	4252.1982
761.37701	13482.863
879.07617	3211.512
1044.6115	4610.3091
1133.6459	3788.571
1150.6837	4209.3071
1177.6766	4990.1406
1178.6844	3616.2288
1194.7064	4317.3955
1221.7017	5739.5391
1238.7368	4720.1855
1282.7609	7320.0215
1309.7545	3849.5344
1326.7845	10301.842
1370.8146	6526.9561
1441.8364	14267.204
1442.8396	10927.987
1443.8433	5144.8608
1458.8621	59147.266
1459.8661	12227.697
1460.8691	5143.457
1463.8149	8843.2383
1479.7908	43979.176
1480.7936	31946.535
1481.7927	13097.085
1482.799	22968.875
1483.8031	10581.711
1485.8555	31393.559
1486.8696	20687.676
1499.7709	12577.686
1499.839	11904.14
1500.7689	19228.367
1501.7721	29798.947
1502.8875	369290.19
1503.8893	171567.64
1516.8765	11717.996
1517.7181	7720.2842
1517.8877	9271.374
1518.7279	7306.1821
1519.7502	8687.6533
1520.7468	13762.373
END IONS

BEGIN IONS
TITLE=23070: Scan 39921 (rt=7540.79) [D:\L4aex-Pool22-080823-03a_20231130140117.raw]
PEPMASS=476.94335 1313084.3
CHARGE=3+
SCANS=39921
RAWSCANS=sn39921
RTINSECONDS=7540.7867
131.07022	6173.978
133.08582	61160.68
134.08946	4425.021
141.95058	2288.0366
148.44162	2834.8083
155.06987	3183.8525
175.09637	7742.7222
177.11189	26263.061
178.11575	3338.3743
195.12234	6150.6055
205.39436	2484.3787
219.12239	3133.1021
221.1382	11503.743
238.94162	2383.9834
239.14894	7046.9634
243.12248	8514.5645
265.16479	3649.7825
280.75519	2289.2854
283.1745	6281.7959
287.14856	6928.4268
294.10419	2307.0745
309.18881	3428.0681
323.17072	2698.4541
327.20166	10883.306
331.17575	6950.5083
344.22733	2565.6865
353.21704	3367.2375
371.22763	10936.221
372.23145	3008.052
375.2019	5441.9155
415.25403	7468.4238
419.2272	5521.4077
459.28027	6029.0039
463.25446	5051.4795
477.23257	4995.7119
477.27951	3627.2461
477.31558	9370.4102
477.35406	3826.7583
478.32056	6874.7119
481.26019	2949.3018
503.30533	7551.1948
504.37344	2901.5396
520.3349	3442.8887
525.28876	3369.2341
547.33105	5246.8867
569.31329	5272.1655
639.35352	3130.8169
654.12494	2809.0364
655.88641	3998.7708
673.45538	2880.55
677.89917	3228.2166
699.40912	20552.787
699.91125	9916.9014
706.89642	4733.8491
707.9223	17193.012
708.42432	9618.4277
716.4278	4067.9414
717.39056	3165.8286
1078.9532	2808.856
1089.6241	3379.7048
1133.6534	3338.5393
1169.6134	3953.6609
1199.6626	3249.0994
1222.7041	4102.249
1253.7023	3523.9492
1340.7625	3611.9917
1354.6033	2839.2268
1354.7872	61238.246
1355.7899	21948.398
1356.7933	9781.3232
1371.812	51053.457
1372.8167	23270.092
1373.8147	9237.6367
1375.7638	49921.898
1397.8074	18403.42
1398.8062	17364.693
1399.8251	4234.7793
1412.7897	17094.639
1413.7972	7372.853
1414.8353	195738.66
1415.839	133670.95
1416.8398	42023.324
1429.8188	79847.195
1430.8221	38249.43
1431.8251	16240.656
1432.826	4742.8931
1433.77	37329.902
END IONS

BEGIN IONS
TITLE=23071: Scan 39922 (rt=7540.96) [D:\L4aex-Pool22-080823-03a_20231130140117.raw]
PEPMASS=501.63425 5399789.5
CHARGE=3+
SCANS=39922
RAWSCANS=sn39922
RTINSECONDS=7540.9641
128.30421	1911.5332
130.99147	3905.2324
131.07031	5762.5972
133.08592	105466.35
134.08932	7057.1753
137.05972	3489.4907
141.18263	2119.1714
148.44243	3282.8735
151.0966	3259.1255
155.07033	7008.562
175.09659	8577.7041
177.11211	57921.648
178.1156	6207.0479
181.086	2458.6062
195.12241	6322.043
199.09637	6873.7026
201.11194	4493.291
219.12273	8150.4927
221.13829	15887.646
239.14888	15660.535
243.12259	10858.438
250.14102	2586.075
261.13242	3066.1401
263.14835	3430.791
263.98648	3700.2092
265.16425	6451.2119
269.13919	4233.0405
283.17548	19151.061
287.1492	12219.598
294.16772	4516.5664
309.19089	8777.9258
316.17981	5490.3481
327.20184	20943.211
331.17535	15190.603
338.19403	3421.5693
344.22919	3260.7822
349.18512	5043.6602
353.21646	5840.207
353.95264	2456.2734
371.22775	16991.951
372.23181	2386.7856
375.20203	15261.503
388.25351	4963.8784
393.21066	6765.082
397.2453	3559.8206
415.25455	11648.46
416.20999	2880.6045
419.22751	10799.053
441.27118	2754.4326
459.28003	11636.896
460.28375	3618.1689
463.25317	11135.672
476.3075	4784.3818
481.25656	2830.8611
501.26068	5693.8955
501.33966	9677.6777
501.59482	5330.6167
503.30701	8625.2061
504.30701	2943.4207
507.28055	8168.707
508.28598	4461.3779
520.33429	3635.6052
521.33563	3096.7234
525.28833	4441.373
543.30042	2944.0076
547.33307	8910.8584
551.30597	9530.7842
563.93097	3159.5559
564.35779	7593.5371
569.31543	3185.0229
591.36047	6209.3159
595.33258	4592.1128
608.38672	3191.2102
611.33344	2542.0674
611.83069	3673.6768
633.33826	4673.7803
633.83881	5083.4932
634.34369	3226.1323
655.35016	11440.319
655.85425	7330.3579
656.35553	4203.563
658.35773	3097.5691
677.36456	16372.96
677.86719	9311.7998
678.36633	6171.0986
699.37897	10532.388
699.88147	4260.1655
721.42175	3242.5342
722.42236	2936.4104
729.93842	3589.1431
732.40942	4063.2253
732.91217	3069.7498
734.41833	13429.104
740.3949	3134.1353
743.40417	875103.25
743.90582	605133.25
744.4068	313199.69
744.90771	110154.42
751.38934	182386.02
751.89105	110576.11
752.39154	59535.211
752.45709	6841.7695
752.8924	28956.635
752.95691	4691.8081
753.38892	9067.6191
852.48938	3080.7375
939.53302	5610.2544
957.55621	3674.9355
983.57404	4696.1606
1001.5813	11468.232
1002.5814	4631.6646
1023.9982	3308.9353
1027.5961	3182.8635
1044.6156	3818.9375
1052.766	2997.467
1089.6304	6488.9844
1132.6644	5904.9854
1133.6492	6422.418
1134.6505	3006.9883
1150.6786	5510.4712
1177.682	9927.2705
1178.684	5350.5703
1179.6949	3297.0518
1194.7052	12572.85
1195.7085	4804.2378
1196.7007	3825.9749
1220.7277	3273.7224
1221.7106	9966.3848
1222.7167	6868.2466
1238.7325	9813.5801
1239.7367	5737.1182
1243.6858	3415.1631
1265.7373	9589.4199
1266.743	5305.5396
1267.7443	5494.1821
1282.7531	10741.062
1283.7604	4926.6626
1308.7754	3545.9868
1309.7526	7452.7612
1310.7694	6508.5596
1326.7836	16400.166
1327.7905	7907.3525
1353.7902	3215.0076
1371.8102	3405.4529
1414.8367	6121.4888
1441.8259	18312.143
1442.8369	15691.962
1443.8444	12085.388
1458.8628	79192.523
1459.0696	4202.2295
1459.8649	60012.055
1460.8682	23356.428
1463.8179	154665.59
1464.8208	120637.85
1465.6284	4756.8223
1465.8245	61904.508
1466.8257	21649.107
1467.8295	32275.273
1468.8318	7248.5972
1469.8296	4062.8992
1479.7921	30628.717
1480.7937	20663.068
1481.7986	8581.2256
1482.8096	5400.8052
1484.8064	6954.7378
1485.8345	193187.25
1486.8412	163406.72
1487.848	83988.492
1488.855	25990.9
1501.7754	26616.701
1502.8875	324687.06
1503.8899	274758.88
1504.0619	3500.3616
1504.1263	4150.6235
1504.8923	141927.23
1505.8959	40971.66
END IONS

BEGIN IONS
TITLE=23072: Scan 39923 (rt=7541.14) [D:\L4aex-Pool22-080823-03a_20231130140117.raw]
PEPMASS=473.93502 492315.09
CHARGE=3+
SCANS=39923
RAWSCANS=sn39923
RTINSECONDS=7541.1419
124.24105	1821.0756
129.9854	1882.9331
131.15607	2120.4573
133.08151	1838.5697
133.08583	19542.342
134.08929	1874.5264
135.80644	2030.2057
136.60991	1793.1213
148.44263	2613.9194
175.55014	2368.8259
177.11201	10416.982
213.51787	2376.9128
221.13841	2808.4226
229.8378	2306.198
261.13141	3452.6423
287.14755	3301.0178
305.15692	3799.0559
328.71066	2648.9553
349.1821	3521.5056
355.49811	2631.9036
393.20749	4759.3594
437.23587	8329.9336
481.26163	7191.8721
525.28821	9481.748
569.315	6438.2461
613.34009	5072.0234
710.39813	8791.0928
710.89655	4506.3818
711.39447	2895.0027
724.37653	2937.8298
845.20996	2802.8381
874.46527	2993.3083
1111.6069	4024.0845
1155.6335	4837.6162
1156.6354	3906.4004
1199.661	6364.0918
1200.6636	5085.0801
1243.6847	10917.809
1244.6921	4873.0044
1288.719	4375.4951
1400.8119	6770.1382
1417.8431	24645.928
1418.8481	5983.7402
1419.7914	129017.79
1420.795	88406.789
1421.7968	33027.609
END IONS

BEGIN IONS
TITLE=23073: Scan 39924 (rt=7541.32) [D:\L4aex-Pool22-080823-03a_20231130140117.raw]
PEPMASS=495.95875 4882995
CHARGE=3+
SCANS=39924
RAWSCANS=sn39924
RTINSECONDS=7541.3194
131.07034	12534.548
133.08598	176249.55
133.47214	1899.1782
133.51608	2005.6282
134.08949	15835.985
135.4278	1945.2512
137.05988	5361.0215
143.99319	1808.0754
151.09657	5563.7085
153.05484	3511.0039
155.07036	18061.24
157.08578	3882.927
161.11711	3010.6606
173.08011	3314.0591
175.09653	17712.039
177.11218	105980.45
177.31346	2118.8013
178.11568	9486.291
195.12288	13149.909
197.08073	4059.9551
199.09659	8625.8877
201.11217	4098.9785
219.12276	7959.6592
219.19812	2203.1921
221.13843	28421.332
222.14182	2930.988
223.15451	2466.0818
224.52452	2340.3821
225.11241	2890.7715
228.12834	4705.708
229.92017	2422.4685
239.14912	27843.168
241.1075	4363.02
243.12283	20661.479
245.13893	3466.5054
250.14116	8176.1426
261.13287	4156.7617
263.14804	3377.9045
265.16486	16410.154
266.16824	2621.4233
269.13846	7712.4575
272.15421	6528.397
276.15549	2768.3044
283.17538	32761.236
284.17908	3245.5779
285.13223	3267.7852
287.14911	29022.078
288.15277	5302.2876
294.16751	8666.7471
298.16986	3494.7163
305.15964	4281.4185
309.19153	13367.97
311.33609	2953.6665
313.16492	4230.9438
323.17209	2930.7144
327.20172	27443.811
328.20453	4331.2832
329.1582	3548.0562
331.17551	25806.896
332.1792	3774.1714
338.1925	3333.1265
349.18585	4733.5059
351.2034	3810.1768
353.21747	7232.5967
357.18988	3700.8923
360.20746	2640.2866
362.49213	2662.697
371.04755	2550.1125
371.22791	25287.859
375.20187	27254.033
376.20547	6640.9365
393.20767	4507.8301
397.24332	4412.231
411.22379	3787.4348
415.25409	21839.572
416.25702	5436.1919
419.22797	23895.598
420.23105	6506.4614
437.23721	5240.5952
455.24908	4495.4849
459.28073	23164.154
460.28299	5648.5005
463.2543	21364.479
464.25824	5767.0098
479.24689	3006.2075
481.26154	4330.6372
489.2673	3479.3499
499.27505	4372.3623
503.30701	17291.865
504.31131	5397.0381
507.28046	17758.857
547.33307	13733.077
551.30627	14656.027
556.09174	3034.7983
561.05811	2693.2083
591.35809	5238.124
594.31976	3650.1599
595.33234	6539.479
611.3244	3754.4907
631.35254	2928.5459
633.3396	3574.5413
633.83807	4229.4326
635.38464	5397.2007
638.10901	2966.6035
639.35913	8603.5576
640.36371	2916.2078
646.34631	2991.9404
655.35162	13325.521
655.85309	9282.8545
677.36615	10318.446
677.86682	8314.375
678.35901	2861.9104
683.38464	3081.666
699.37708	5191.8574
699.87756	3427.6252
700.36871	17345.738
700.86761	5278.3149
707.36383	6092.6055
721.39313	2746.0735
721.42096	2975.4038
722.37921	13914.938
722.88098	5020.1338
733.40088	3998.4966
734.41309	12774.398
736.36792	7012.5029
742.92981	3549.114
743.40417	431244
743.90564	317483.75
744.40625	191532.09
744.90698	55589.559
807.46503	3076.8025
895.50763	4006.1501
939.53717	5368.7793
940.54645	3844.1641
957.5545	4811.4502
984.55994	3471.8826
1027.5906	4266.3794
1045.5981	5609.7344
1046.6133	3791.3398
1071.6121	4646.5454
1089.6234	5955.5317
1090.6279	4865.7529
1115.6345	3854.5305
1116.6652	3503.4739
1133.6521	10070.851
1134.6575	4592.4253
1159.6619	6536.7256
1160.6799	3803.9084
1177.6771	11218.131
1178.6868	11281.423
1179.6875	2843.1421
1205.705	3381.1147
1221.7032	16749.277
1222.7164	14536.15
1223.7245	4325.2363
1247.7114	6238.1807
1249.7314	5371.8921
1265.7345	18474.162
1266.7405	12772.082
1267.7502	4635.4087
1291.7336	3242.3804
1309.7543	24558.313
1310.7638	21094.652
1311.7653	10786.799
1312.7837	4329.3198
1353.7776	7647.1782
1354.7786	4247.2554
1379.7809	3279.7402
1397.8087	8617.3623
1398.8051	3839.8562
1400.8142	3256.666
1423.7842	4791.2534
1441.8318	55356.902
1442.8383	40482.57
1443.8364	11126.599
1450.7643	4754.8623
1463.6151	4636.9932
1463.818	88024.492
1464.8201	78037.844
1465.8242	32193.086
1466.826	12240.19
1467.8269	44482.629
1468.8259	9344.2588
1469.8334	4210.0391
1484.8373	8583.6348
1485.8575	751727.88
1486.8643	647670.63
1487.8673	323056.25
1488.8718	99069
END IONS

BEGIN IONS
TITLE=23074: Scan 39925 (rt=7541.5) [D:\L4aex-Pool22-080823-03a_20231130140117.raw]
PEPMASS=492.63443 563261.75
CHARGE=3+
SCANS=39925
RAWSCANS=sn39925
RTINSECONDS=7541.497
126.29734	1603.6622
131.0704	2791.5232
133.08598	21886.645
148.44225	3295.4443
154.08647	2692.075
164.30238	2291.9763
172.24608	1907.7047
175.09647	2484.2551
177.11218	15986.216
199.09634	3413.4507
206.01433	2985.3242
221.13777	2961.5669
233.24811	2402.9878
236.1058	2995.084
243.12335	2219.7815
243.95561	2458.8281
273.36905	2473.97
283.17554	5585.3462
287.14886	4020.8867
295.99777	2354.6072
302.68579	2502.4636
309.67987	2418.8005
314.10959	2423.5554
327.20193	4273.9321
333.12967	3128.0764
375.20407	3188.1921
415.25311	2955.4377
419.22791	3611.2942
420.99411	2437.1655
491.26266	4977.2437
491.33359	5375.7402
509.07883	2718.0759
571.91168	2764.8218
663.42487	3327.3022
699.3783	20993.816
699.88049	20499.416
700.37714	4466.0049
708.37195	2885.1504
719.89789	3237.1458
728.38037	41475.797
728.88245	31380.693
729.38025	23181.125
736.36871	2716.5334
736.86426	5378.9985
800.53406	3094.2363
983.55652	3935.8875
1177.687	4029.0725
1326.3314	2935.7722
1377.7686	3715.1646
1397.8038	19480.338
1398.8093	16052.107
1399.8099	5092.0913
1414.8381	19855.156
1415.8396	14193.117
1416.8391	4765.4326
1435.7588	3062.7644
1436.7747	14874.095
1437.7751	3716.0898
1438.7695	3154.1719
1441.8356	14511.07
1442.8361	8217.2686
1455.7775	16684.203
1456.7854	12111.054
1457.7411	4908.0103
1458.8604	7005.5879
1472.8529	36663.777
1473.8556	25872.4
1474.86	11837.189
END IONS

BEGIN IONS
TITLE=23075: Scan 39927 (rt=7541.86) [D:\L4aex-Pool22-080823-03a_20231130140117.raw]
PEPMASS=736.92395 191832.19
CHARGE=2+
SCANS=39927
RAWSCANS=sn39927
RTINSECONDS=7541.8566
126.53967	1934.6028
133.08598	10223.489
137.48143	1997.4279
139.13065	2496.2446
148.01649	1961.5505
168.61545	1908.1796
174.76074	2216.4688
180.24109	2764.5706
188.83887	2149.8694
204.306	2210.8271
223.7606	2539.7383
230.69638	2840.7837
258.38794	3185.0205
258.57578	2398.7031
263.2684	2828.0027
264.02618	2514.1709
288.29968	2499.2888
297.26004	2448.74
347.85126	2462.6887
364.0722	3166.1501
365.32098	2683.054
596.5033	2893.9006
1095.5227	3272.5249
1166.7472	2689.6304
1397.8071	4639.9629
1398.8104	4060.9175
1414.8387	7039.3745
1441.8363	4413.9575
1455.8185	10395.319
1456.8434	5240.6362
1472.8563	47277.402
1473.8574	29706.488
END IONS

BEGIN IONS
TITLE=23076: Scan 39928 (rt=7542.03) [D:\L4aex-Pool22-080823-03a_20231130140117.raw]
PEPMASS=442.33737 211982.13
CHARGE=3+
SCANS=39928
RAWSCANS=sn39928
RTINSECONDS=7542.0342
117.09109	5771.9414
120.87251	1774.0002
124.44947	2110.6301
124.98411	1761.7842
133.086	10951.938
140.0405	2012.6024
148.39333	2372.1494
148.4023	2532.3911
148.4205	3549.9233
148.42923	7180.1685
148.43852	12426.69
148.45868	7160.8135
148.46802	4769.7212
148.47716	2972.5354
148.48564	1966.6316
165.54112	2241.8879
175.13274	7953.9595
177.11195	3274.9612
180.25851	2267.9153
195.75284	2208.8318
200.44624	2364.198
442.24701	4693.4668
442.30173	6694.7744
450.33984	2679.134
459.28229	2883.1406
460.07507	2626.572
475.46765	2471.8445
476.07355	2582.6453
568.07056	2452.2544
883.54736	35560.16
884.55188	15791.691
1265.7266	5867.8901
1308.7733	4185.9512
1309.7583	4157.9644
1323.7627	3779.6252
1326.7916	5463.4868
END IONS

BEGIN IONS
TITLE=23077: Scan 39930 (rt=7542.29) [D:\L4aex-Pool22-080823-03a_20231130140117.raw]
PEPMASS=699.40792 501579.56
CHARGE=2+
SCANS=39930
RAWSCANS=sn39930
RTINSECONDS=7542.287
124.27165	1765.382
124.57711	2033.6696
131.07019	2037.1769
133.08575	26830.195
135.61757	1868.3647
138.06235	1978.0974
143.05566	2005.6151
148.44293	2608.1643
150.88033	1929.2068
155.07031	3244.5796
159.37244	1970.5991
175.09589	2381.2471
177.11194	10360.669
230.33998	2608.3936
243.1221	3647.6775
309.19171	3003.9702
331.1748	3180.4941
375.20166	6003.3745
419.22632	3764.509
463.25275	3811.26
474.83884	2591.76
507.27887	7041.2925
551.30615	5132.0347
595.33234	4140.1699
636.70551	2823.4292
699.37708	5508.7285
699.88086	3645.3157
726.54651	2673.8921
939.53357	2892.4993
983.56787	3334.7988
1353.7848	4187.1616
1380.8052	3885.5815
1397.8082	225822.27
1398.8099	117015.1
END IONS

BEGIN IONS
TITLE=23078: Scan 39931 (rt=7542.55) [D:\L4aex-Pool22-080823-03a_20231130140117.raw]
PEPMASS=471.2676 1814813.3
CHARGE=3+
SCANS=39931
RAWSCANS=sn39931
RTINSECONDS=7542.5479
122.78904	2013.9885
124.08078	2010.4512
127.17094	1917.5629
130.15797	1844.9883
131.07025	6351.959
133.08575	94683.477
134.08922	9010.165
137.05988	4075.8486
143.0424	1837.475
148.44104	2437.623
151.0961	2820.3809
153.05464	3007.3145
154.10884	1984.3556
155.07002	7643.2153
175.09641	9617.625
177.11186	55459.691
178.11559	5006.2544
179.12691	3419.6421
181.59641	2436.3879
192.47029	2305.1028
195.12247	8593.8857
199.09608	6670.4604
201.11176	2835.2888
219.12245	6210.3384
221.13808	16291.5
236.26567	2204.7744
239.14894	11962.728
239.52921	2856.1074
243.12228	12347.147
244.12584	3018.7124
245.13881	2875.4229
265.16467	9481.6436
283.17505	13032.559
284.17789	2717.8484
287.14871	13222.652
294.16769	3638.1829
303.61569	2290.0034
305.74179	2356.2683
309.18924	5559.4185
310.56006	2757.2656
313.16489	3265.7031
327.20105	14649.602
328.2049	2798.7896
331.17532	11534.33
338.19376	4375.6606
371.22754	10696.691
372.23004	3441.248
375.20126	11299.26
376.20624	3370.4116
411.07971	2493.7041
415.25403	16041.071
419.22925	5352.4819
420.22842	3297.4058
432.28131	2851.2834
459.28021	13223.017
463.25479	4902.5732
503.30591	16613.316
504.30963	4407.7852
507.28207	5408.8516
520.33447	4545.9722
547.33228	11208.653
551.30493	3592.3374
564.36115	3369.3738
591.36072	2827.7737
595.33325	3953.5906
640.3631	2852.4561
677.38757	3280.5103
699.40479	9643.7676
699.91492	4610.5977
707.92322	3493.2625
912.53308	3604.8545
944.59857	5234.3984
1000.5895	3857.1843
1001.5716	3677.8364
1045.6147	4332.4692
1106.653	4906.3809
1134.6577	5141.6484
1135.6942	2789.1821
1178.6906	7236.9858
1194.7128	4006.3262
1221.7155	5601.9478
1222.7159	4257.6167
1236.6899	4813.6904
1238.7294	5172.8638
1239.7369	4704.0947
1265.7416	3564.1418
1291.8082	3862.0042
1310.7769	3829.5994
1353.7831	9409.6221
1354.7858	165973.39
1355.7897	75730.172
1356.793	25913.762
1357.7957	9199.7031
1395.8081	4896.4126
1396.799	6196.2246
1397.8088	124542.03
1398.8118	81274.648
1399.8157	29153.396
1412.7922	88772.711
1413.7947	43012.57
1414.8347	245261.02
1415.8391	167533.36
1416.8408	52796.305
END IONS

BEGIN IONS
TITLE=23079: Scan 39932 (rt=7542.77) [D:\L4aex-Pool22-080823-03a_20231130140117.raw]
PEPMASS=507.3097 2169014.8
CHARGE=3+
SCANS=39932
RAWSCANS=sn39932
RTINSECONDS=7542.7714
129.23457	1848.182
131.07042	2603.3665
133.0858	48128.508
135.60497	1839.7267
137.05968	2300.9375
148.4482	4747.6221
155.07013	2314.1333
162.41661	2067.99
171.36694	2053.2751
175.09648	3490.8303
177.11191	28881.693
178.11549	2895.8787
178.47623	2071.1592
181.59338	1905.751
195.12267	4366.9663
219.12221	5174.3193
221.13838	9712.0498
239.14841	6110.0034
243.12228	5046.2944
250.14177	3184.5317
265.1644	4385.0742
283.17505	7851.332
287.14862	8191.1694
287.31726	2372.1377
300.20053	2826.3699
309.19205	2954.0527
327.20087	7618.1934
331.17557	4188.1216
371.22781	6885.3428
374.70886	2498.7256
375.20053	8131.2773
388.2533	3331.0544
393.20975	3332.2454
397.24216	4563.0376
415.25345	6096.4614
419.22604	8848.4082
459.28064	6518.9146
463.2532	5162.6855
476.30508	3445.0691
501.12091	2745.2991
503.30615	3544.5808
507.27921	31744.885
507.31607	3156.1689
520.33185	3614.9063
529.31812	2831.7944
542.89099	2702.6943
547.33093	3005.4453
551.30774	2950.5391
564.35944	4565.2759
633.37347	2725.6917
662.82147	2752.7444
676.90747	3342.1855
694.83582	3591.1501
721.4212	5591.5278
729.93671	4502.3975
730.43689	3744.0042
737.36115	3554.5532
743.43475	20104.346
743.93579	18818.486
744.44183	6374.8574
750.88715	17575.682
751.3902	205097.16
751.8916	163761.05
751.94763	15504.495
752.3924	89744.148
752.45374	18207.922
752.8924	25475.66
752.95502	8845.5508
759.37457	19899.484
759.87555	18323.301
760.37494	20355.18
760.45386	5303.2285
760.87622	28041.174
760.96075	5959.3086
761.37592	21209.027
761.87714	12258.583
956.56293	3073.1807
1133.656	3416.0547
1177.6853	5500.5811
1194.6941	3241.1497
1195.709	3053.8748
1221.7035	4321.835
1222.7167	5441.1631
1223.7094	3032.3882
1238.7402	3242.6133
1239.7288	3449.3394
1265.7417	5225.2197
1266.7408	3685.4756
1282.7614	7098.4287
1283.7722	4221.0127
1309.7484	4703.1597
1326.7932	4723.6699
1327.7816	6646.1904
1371.8032	3138.7793
1441.8344	8726.5352
1442.8383	8655.3213
1458.8617	99266.695
1459.8634	56375.023
1463.8168	14124.827
1464.8226	6531.1992
1479.7889	48497.57
1480.7939	28973.967
1481.7949	24023.715
1482.7968	7206.7144
1483.8081	9242.1211
1485.8536	21129.564
1486.8729	29415.771
1487.8831	10512.036
1500.769	8305.0146
1501.7726	27779.105
1502.886	242498.63
1503.8888	207071.44
1504.8898	76873.336
1517.7266	7584.7813
1518.7448	7114.0269
1519.7432	8082.0918
1520.7395	18663.572
1521.7598	12603.445
END IONS

BEGIN IONS
TITLE=23080: Scan 39933 (rt=7542.95) [D:\L4aex-Pool22-080823-03a_20231130140117.raw]
PEPMASS=478.59532 775200.75
CHARGE=3+
SCANS=39933
RAWSCANS=sn39933
RTINSECONDS=7542.9493
133.08571	28954.318
133.0948	2448.5693
134.08942	3046.1824
143.49911	1835.1127
148.4415	3664.3599
161.51648	2297.5664
177.11179	11234.918
178.15886	2305.5383
225.85623	2382.6113
243.12234	3415.3706
305.1582	5833.7964
322.1337	2753.5715
348.45221	2618.3936
349.18353	5071.1104
353.07211	2589.6677
393.20914	4967.397
419.22702	5294.5542
437.23438	5633.2588
479.25165	5827.1392
479.29794	3750.6943
481.26236	7513.5386
490.61761	3234.3142
525.28778	13757.125
569.31348	3463.459
571.46655	2993.624
613.341	9423.4424
657.36383	3219.5532
688.87573	2768.3599
710.39948	16177.592
710.83557	2901.1033
710.90045	15652.623
711.39917	10906.073
718.38239	10021.64
718.88867	7793.0547
719.38605	7264.7212
744.42682	2872.5767
934.5163	2923.6812
957.54755	8200.6094
958.55695	3640.3926
1067.5825	3446.1926
1111.6135	4632.623
1112.6099	5671.2705
1155.6339	4790.1006
1156.6359	5014.6147
1170.6273	3200.7588
1171.6282	3615.0869
1199.6532	6431.3008
1200.6678	4446.8877
1243.6825	4689.2705
1244.6827	4335.0513
1258.6847	3505.9038
1287.7085	3762.646
1288.7137	3395.168
1376.7673	38346.543
1377.7606	15838.501
1378.7668	9197.2314
1417.8383	13434.22
1419.7899	135841.03
1420.7935	87802.695
1421.7933	29669.92
1434.7706	27049.459
1435.7667	30277.654
1436.7656	25023.641
1437.7939	23627.939
1438.8032	14509.199
END IONS

BEGIN IONS
TITLE=23081: Scan 39934 (rt=7543.13) [D:\L4aex-Pool22-080823-03a_20231130140117.raw]
PEPMASS=565.85175 74118.531
CHARGE=2+
SCANS=39934
RAWSCANS=sn39934
RTINSECONDS=7543.1267
107.3668	1618.1121
128.92255	2043.5602
132.99931	1736.9552
133.08609	4558.8999
133.45621	2198.3694
141.12428	2051.4526
142.21892	2197.1399
152.2119	2215.751
178.20168	2218.2476
194.70285	2085.7151
326.92026	2543.5427
341.10223	2881.1646
364.19537	2492.3547
424.19308	2617.188
465.24313	2585.1792
565.28412	11516.947
565.35455	9180.9951
566.28906	3569.8418
1105.6754	3289.8208
END IONS

BEGIN IONS
TITLE=23082: Scan 39935 (rt=7543.3) [D:\L4aex-Pool22-080823-03a_20231130140117.raw]
PEPMASS=495.95872 5197162
CHARGE=3+
SCANS=39935
RAWSCANS=sn39935
RTINSECONDS=7543.3037
127.06502	1658.7433
131.07045	14255.742
133.086	188751.81
133.15079	1632.9877
134.0894	12717.4
137.05981	5289.79
139.07573	2426.4507
151.09644	5374.7188
153.05493	2761.3403
155.07033	13589.692
157.08615	4851.2344
161.11705	3380.3206
175.09647	18648.023
177.11218	108753.55
178.11569	7110.9131
181.08606	2975.2615
184.10071	2373.0144
195.1227	17649.105
199.09642	10597.927
201.11218	4683.228
201.20476	2560.7976
206.11519	3272.5947
217.10596	4094.9995
219.12288	14483.228
221.13846	33180.266
222.14207	7161.6992
227.12726	2424.9609
228.1283	5644.5347
239.14912	21207.145
243.123	18896.158
245.13968	2731.2952
250.14127	5374.3335
261.1315	5377.1167
263.10699	4899.8618
263.15024	2897.2883
265.16483	15505.534
266.1684	3663.0269
266.92957	2559.9055
269.13864	6552.541
272.15576	3989.355
283.17538	33879.234
287.14902	27756.275
288.15176	3740.2205
294.1676	6641.2007
298.16904	4205.0684
305.15857	4659.2378
307.13318	5676.6519
307.17462	2771.0981
309.19101	14321.596
313.16501	6269.3975
316.18106	2586.1504
320.18399	3550.5322
327.20187	24876.963
329.15872	3597.9072
331.17532	23484.594
332.17816	6331.3491
338.19357	4119.0254
349.18481	10322.541
351.15921	2947.8499
353.21692	7178.5396
354.22086	3371.3032
357.19003	4686.8223
371.22821	23005.748
372.23175	5297.0444
373.18723	3047.6519
375.20181	27116.979
376.20493	5350.5
393.21106	7183.7705
394.21631	3028.3528
395.18616	5091.8926
397.2435	4488.7559
401.21704	4206.1738
411.22211	2648.2625
415.25443	17784.002
419.22784	24361.258
420.23117	7999.2432
437.23724	6218.457
439.25217	3099.1726
441.2706	4513.6187
446.24789	3056.5017
459.28033	21141.232
463.25412	16508.09
464.25818	3712.4429
481.26492	4999.7095
482.26636	4842.2876
495.29141	6522.5767
496.33511	3853.6445
499.27435	3378.134
503.30679	19287.33
507.28061	16502.145
508.28613	3445.2532
543.30334	4855.2178
547.33325	11448.579
551.30713	14131.339
569.31573	4345.064
587.33075	3446.7656
591.35968	7426.4897
595.33356	11878.758
596.33362	4306.9238
631.35242	3240.8948
633.33704	4293.6685
639.36169	5646.8569
646.34503	4738.8521
655.3479	5537.0542
655.85382	5647.9175
677.36438	10054.485
677.86383	5918.3735
678.36816	4361.2402
683.37952	3406.6367
699.37781	7306.1372
699.87396	4311.3135
700.3645	3852.9922
711.89691	4975.6729
712.39136	6816.6396
712.89014	4198.8491
721.92657	3841.3403
722.37756	6590.8896
727.41241	3414.1213
729.41156	3183.1731
733.41406	4619.2207
733.91345	54449.223
734.41479	12481.93
742.41895	10258.148
742.91284	3735.8372
743.40393	511899.59
743.90546	361429.78
744.4057	150878.66
744.88977	4062.4905
851.48547	5336.8032
895.51813	3602.7151
939.53973	4410.9365
940.54565	3335.0833
983.56506	3146.0823
1045.5969	5055.1743
1046.6129	3851.4333
1071.6161	3682.3167
1089.6293	7298.1938
1090.6362	5339.3257
1097.6194	4003.9067
1115.6401	6364.2588
1133.6636	5650.416
1134.6595	6069.5527
1157.6277	3682.7156
1158.6202	4225.48
1159.6492	5239.6738
1161.6797	4159.0791
1177.6758	13615.485
1178.6935	5395.2998
1201.6526	5470.1699
1202.6588	9397.2256
1203.6792	3334.7529
1205.7113	3401.3284
1221.7036	15274.511
1222.7135	11389.153
1246.6898	10756.483
1247.6941	5363.6787
1265.7292	17630.412
1266.7368	14476.379
1289.7147	4650.9258
1290.7152	10841.367
1309.7537	28289.973
1310.7645	24356.379
1311.7673	3745.8396
1334.7329	7704.3936
1353.7766	5495.0757
1378.7483	7731.3232
1379.7639	5523.0225
1392.7476	5207.4854
1397.7988	8453.0947
1398.8108	6342.0459
1422.7743	14660.815
1423.7622	4186.9497
1441.8309	61489.727
1442.8347	36336.133
1443.7373	3697.3494
1449.7595	3569.0317
1463.8156	104412.23
1464.8181	77241.797
1465.8217	34077.961
1466.823	191863.81
1467.8259	49957.07
1468.8273	14680.922
1469.825	6222.3091
1483.8145	27056.717
1484.8225	7941.1987
1485.8563	814460
1486.8639	714270.19
1487.0448	3665.4312
1487.866	237968.06
END IONS

BEGIN IONS
TITLE=23083: Scan 39936 (rt=7543.48) [D:\L4aex-Pool22-080823-03a_20231130140117.raw]
PEPMASS=420.26394 137981.03
CHARGE=2+
SCANS=39936
RAWSCANS=sn39936
RTINSECONDS=7543.4812
103.43868	1345.9436
111.87603	1662.5477
130.44621	2029.2432
133.08601	17772.529
136.39749	1931.8762
143.26991	2047.5344
146.5107	2013.4927
148.51076	2260.6165
149.02336	4858.2036
149.71689	1901.6897
152.94601	2433.0234
162.25806	1902.5635
177.11194	4892.1592
221.13895	2964.739
243.85599	2516.843
261.01462	2702.6475
388.65826	3278.0142
420.23096	12030.824
574.25391	2435.8926
578.55548	2568.8225
606.22589	3384.9697
618.8656	3181.8726
735.76874	2629.3276
839.52216	32406.27
840.52478	8388.0967
END IONS

BEGIN IONS
TITLE=23084: Scan 39937 (rt=7543.66) [D:\L4aex-Pool22-080823-03a_20231130140117.raw]
PEPMASS=633.36847 188365.69
CHARGE=2+
SCANS=39937
RAWSCANS=sn39937
RTINSECONDS=7543.6583
114.62012	1647.8628
117.3352	2279.7192
120.6834	2108.1753
121.57671	1494.6343
123.94079	2433.9231
130.87634	2052.6213
131.79054	1983.4563
133.08591	10283.491
133.40112	1795.7242
153.87407	2333.6628
165.23396	2203.3228
165.62273	2272.999
172.17409	2335.4399
173.83945	2183.7078
177.11203	4150.1699
195.33214	2395.0439
278.87036	2564.2524
357.37976	2252.1199
530.24866	3013.3149
574.35718	2712.6123
656.36951	3306.5408
951.49426	3103.457
1265.733	59888.73
1266.7343	37256.688
1267.7346	17860.998
END IONS

BEGIN IONS
TITLE=23085: Scan 39938 (rt=7543.84) [D:\L4aex-Pool22-080823-03a_20231130140117.raw]
PEPMASS=510.96854 484327.56
CHARGE=3+
SCANS=39938
RAWSCANS=sn39938
RTINSECONDS=7543.8394
130.37434	1796.8177
133.08592	15528.734
161.66783	2578.0002
172.42453	1998.6591
174.52374	2420.7151
177.11211	9277.8691
180.85071	2133.6687
214.15642	2414.6313
235.97383	2638.0657
283.17468	3429.5234
327.63956	3055.8767
341.93048	2663.5413
419.22708	4170.3779
471.95694	2641.946
479.78683	2400.5225
743.40387	43781.047
743.90546	37853.273
744.40723	14137.123
758.37671	5648.7075
765.41779	50144.555
765.91833	30151.961
766.4187	17541.748
766.922	7478.0894
1254.1473	3027.0305
1458.859	8196.6992
1463.8237	7648.5059
1464.8195	6806.1787
1465.8181	4655.7544
1466.8213	11200.033
1467.8219	6891.3638
1480.8033	3444.5161
1485.8325	10467.28
1486.845	8309.1436
1498.8518	3821.4255
1507.8486	7343.1431
1508.844	5739.5337
1511.853	7191.5068
1513.7476	3191.5005
1514.762	4150.1694
1528.8704	3542.781
1529.8798	36520.922
1530.8926	34402.496
1531.8982	20712.59
1532.9042	7414.5518
END IONS

BEGIN IONS
TITLE=23086: Scan 39939 (rt=7544.02) [D:\L4aex-Pool22-080823-03a_20231130140117.raw]
PEPMASS=762.93778 276696.72
CHARGE=2+
SCANS=39939
RAWSCANS=sn39939
RTINSECONDS=7544.0172
130.5993	2031.804
133.086	4618.1963
152.00388	2133.2322
178.81639	2288.6008
186.99741	2125.5854
196.56221	2237.343
208.79427	2516.6865
237.54784	2629.1157
240.31296	2322.4487
299.04486	2491.6328
373.25079	2979.3579
417.88724	2516.1714
430.52435	2773.4578
489.84271	2425.7605
507.81699	2651.0728
763.17505	5151.0615
1331.7367	3061.9175
1479.7924	14474.722
1480.7897	8559.9033
1481.7913	6304.7925
1507.8439	79128.523
1508.8467	63957.875
1509.8481	20808.439
1524.8221	8935.8604
1525.8279	6689.2407
1526.8464	6521.8721
END IONS

BEGIN IONS
TITLE=23087: Scan 39940 (rt=7544.2) [D:\L4aex-Pool22-080823-03a_20231130140117.raw]
PEPMASS=508.96142 1001515.9
CHARGE=3+
SCANS=39940
RAWSCANS=sn39940
RTINSECONDS=7544.1951
131.07001	2383.4094
133.08574	22858.229
147.65669	2009.9249
148.44958	2307.1582
151.43517	2242.5105
163.72852	2221.3823
176.66472	2276.8577
177.11179	14885.432
185.71315	2167.9316
199.09604	2874.8159
243.1217	4178.0024
261.13095	3908.3708
287.14877	4305.7988
305.15729	6896.3843
331.17276	4068.7031
339.50357	2619.2117
349.1832	4417.79
349.56369	2589.79
393.20886	5443.4766
419.22565	2870.8733
437.23715	3562.0054
438.24136	2524.3628
463.25269	3263.6042
481.26077	4650.3608
509.31277	2688.1184
566.94348	2648.958
569.31506	3781.5664
710.39545	3285.7429
732.4137	14431.591
732.91528	7512.9995
733.41473	5395.1143
743.40387	4264.1719
743.91223	2864.272
744.40741	8390.1953
744.90411	3784.9285
752.39386	18170.16
752.89282	5285.5117
754.9281	23158.006
755.42682	15100.836
755.9317	8095.1494
757.3739	3990.9973
763.38123	4797.5039
763.44598	4829.2896
763.90448	7960.2031
764.3764	4240.9238
765.41663	44774.188
1001.5734	4246.2686
1006.545	4067.1797
1018.5934	3976.4797
1111.6011	3883.7766
1118.0875	3272.469
1155.6469	3517.5239
1156.6311	4189.272
1200.6617	6154.3184
1201.65	3764.408
1243.6863	4298.6655
1244.6875	3473.9661
1245.6801	3898.6255
1287.7144	4600.9585
1288.7175	7978.3623
1332.7416	8522.6309
1441.8534	2906.2122
1463.8175	114843.65
1464.8195	84553.703
1465.8202	40581.605
1466.8228	15560.791
1467.8346	5017.0078
1479.8011	4763.0679
1480.7927	11603.842
1481.7927	8973.8623
1482.8016	4491.8662
1493.7856	3822.7158
1507.8411	9212.8955
1508.8466	116253.27
1509.8473	63831.523
1510.8484	20869.982
1511.8424	6050.3096
1525.8223	21015.455
1526.8427	8909.8672
1527.8438	5316.2778
1529.8785	37158.602
END IONS

BEGIN IONS
TITLE=23088: Scan 39941 (rt=7544.37) [D:\L4aex-Pool22-080823-03a_20231130140117.raw]
PEPMASS=716.43479 224608.97
CHARGE=2+
SCANS=39941
RAWSCANS=sn39941
RTINSECONDS=7544.373
128.39568	1986.4683
133.08588	7526.6919
134.51237	1770.5681
138.43196	1875.4015
139.33868	1881.666
164.05202	2262.0957
181.59683	4513.4893
194.62282	2258.74
202.3343	2292.0522
203.7347	2445.0996
231.48161	2536.3076
322.05017	2424.0146
356.24698	2448.1858
481.89813	2670.4983
596.61108	2947.249
1375.7622	13412.771
1376.7677	3508.4949
1398.8087	13769.85
1415.8376	57812.383
1416.8431	22530.557
1417.8381	7110.0615
1433.7697	36229.793
1434.774	16285.356
END IONS

BEGIN IONS
TITLE=23089: Scan 39942 (rt=7544.55) [D:\L4aex-Pool22-080823-03a_20231130140117.raw]
PEPMASS=728.41107 172003.03
CHARGE=2+
SCANS=39942
RAWSCANS=sn39942
RTINSECONDS=7544.5507
133.08585	6581.3501
142.90587	2130.9246
144.42535	1963.2725
145.81349	2256.0349
148.44157	2269.5942
157.52008	2295.5315
177.1122	3325.4114
278.0065	3106.8572
309.19196	2935.4683
334.8876	2322.2131
369.64832	3040.9106
379.18286	2612.8262
555.14545	2849.5852
602.73126	3165.5974
638.81714	2689.1133
728.38068	13890.287
728.88202	6743.3726
934.03693	3168.9731
1397.8109	12152.357
1398.8136	5526.4741
1437.7813	10774.565
1438.7819	4733.5479
1454.8276	7340.4214
1455.8044	32376.709
1456.8167	19513.906
END IONS

BEGIN IONS
TITLE=23090: Scan 39943 (rt=7544.73) [D:\L4aex-Pool22-080823-03a_20231130140117.raw]
PEPMASS=498.30977 878899.5
CHARGE=3+
SCANS=39943
RAWSCANS=sn39943
RTINSECONDS=7544.7282
101.80357	1374.2266
102.26801	1744.1234
103.06613	1637.5033
111.04417	4101.5684
112.97196	1862.783
113.0597	4469.3755
114.46054	1737.1327
125.34001	1963.0934
131.07016	6283.5596
133.08565	103662.23
134.08922	4357.6831
137.05942	3019.3833
151.05043	1906.3441
151.09612	3095.6404
155.07002	5703.2554
162.40579	1893.9851
165.34225	2237.6689
175.09624	7440.8965
177.10379	2976.0293
177.11176	58152.523
178.1156	2942.9236
181.60721	4595.814
181.78064	2835.3298
189.09091	2637.7195
195.12228	8830.0771
198.56873	2537.5383
199.09624	5334.3804
206.11429	2584.2266
219.12224	4634.1167
221.13789	17145.477
228.12712	2836.2737
239.14851	15049.849
243.12186	7828.3105
250.14047	5794.6265
263.14789	4060.3916
265.16434	7935.9312
269.1377	3322.0073
272.15503	3641.8125
283.17484	21138.902
287.14865	9663.4648
294.16699	5623.6313
300.20096	3411.6526
307.17361	2989.1035
309.18976	4743.894
313.16513	3752.5737
316.18088	4270.3564
325.17874	3208.2205
327.20071	14357.211
331.17502	11689.752
333.1897	2502.3262
353.21619	3968.5654
360.20547	5667.2085
371.22754	12140.082
375.20102	13084.869
388.25531	2689.791
401.21616	4116.2783
404.23169	3639.1523
415.25378	13991.04
419.22751	11349.293
426.24503	3084.2412
448.26047	3597.4487
459.27954	9495.4434
463.25397	11208.325
479.99475	2850.1021
497.23718	7729.1216
503.30655	5430.0464
507.27899	7940.8726
544.42316	3659.1401
551.30829	5696.3213
591.35791	2834.718
602.3537	3130.0476
677.39252	8861.8057
685.909	3698.0737
699.40771	11354.977
699.90826	3350.3691
719.40479	3446.2603
721.42139	76501.57
721.92261	19418.576
723.38013	3751.6221
729.93427	49590.914
730.43652	11276.519
736.87488	4439.4463
738.44348	3641.7041
744.9082	4827.5127
745.40466	11594.254
745.90167	5094.1123
746.38342	18042.969
746.88562	13676.33
747.38654	7968.0112
807.4577	4172.9531
851.48431	2734.0688
875.59338	2754.959
875.68146	3339.0371
939.5351	4246.9155
1000.5931	3958.4695
END IONS

BEGIN IONS
TITLE=23091: Scan 39944 (rt=7544.91) [D:\L4aex-Pool22-080823-03a_20231130140117.raw]
PEPMASS=663.52216 72178.656
CHARGE=3+
SCANS=39944
RAWSCANS=sn39944
RTINSECONDS=7544.9051
168.2644	2160.1313
172.41031	2163.552
175.6635	2074.4644
180.40497	2252.2256
187.56123	2294.3455
209.88213	2996.655
237.02193	2586.0845
252.69286	2502.4441
277.85275	2399.4648
283.38977	2282.6697
293.31577	2563.406
368.70459	2818.5562
494.41855	2999.2285
1309.7482	7019.9448
1324.7529	3316.4399
1326.7822	21023.4
END IONS

BEGIN IONS
TITLE=23092: Scan 39945 (rt=7545.09) [D:\L4aex-Pool22-080823-03a_20231130140117.raw]
PEPMASS=645.49347 131925.22
CHARGE=2+
SCANS=39945
RAWSCANS=sn39945
RTINSECONDS=7545.0852
115.80202	1814.4464
121.63398	1805.0679
125.56521	1895.0464
129.01707	1659.0671
129.64333	1887.6624
138.78275	1927.712
148.40169	2599.1199
148.41127	2455.6472
148.41937	2834.1506
148.42918	4929.6563
148.43767	9583.125
148.45827	8161.7695
148.46756	5103.3657
148.47603	2982.1804
148.49466	2063.0125
148.53093	2152.5205
164.79718	2109.6204
173.828	1984.6082
187.87746	2402.7358
226.87614	2157.9414
231.57408	2507.1833
242.70444	2126.0615
247.42505	2458.7532
278.68594	2497.4302
304.50876	2412.9077
700.1524	3313.8684
797.29529	2944.2017
1105.472	2987.4529
1134.0492	2677.4993
1245.2745	3220.583
1288.7145	7949.8042
1289.7228	9897.9785
1290.7367	3766.0061
END IONS

BEGIN IONS
TITLE=23093: Scan 39947 (rt=7545.34) [D:\L4aex-Pool22-080823-03a_20231130140117.raw]
PEPMASS=494.28631 10067874
CHARGE=3+
SCANS=39947
RAWSCANS=sn39947
RTINSECONDS=7545.3418
131.07021	16051.076
133.08583	269434.91
134.08917	12978.857
137.06	7283.1831
142.90575	7528.2944
153.68459	7103.1631
155.07037	14300.339
160.40547	7702.4834
173.07819	12144.123
175.09625	24817.672
177.11189	119159.88
178.11548	17639.525
195.12308	12337.805
199.09535	13510.921
217.10481	24338.795
221.138	24214.705
230.1134	10220.452
239.11868	10481.509
240.88982	7116.7271
243.12202	19567.043
245.13661	8474.2295
260.11548	8624.085
261.13098	62445.262
265.13489	10260.81
265.16425	10201.862
283.14474	17591.824
283.17487	15029.001
287.14767	22842.672
290.19577	8332.1543
295.72733	7147.0093
305.15717	74361.055
309.19083	10395.48
314.68964	7189.4185
321.13046	7509.5615
321.97263	6908.0913
327.17139	14827.84
327.20099	15552.071
331.17468	29341.443
349.18347	79431.398
371.19641	15959.326
371.22488	8610.6104
375.20123	18244.42
377.2114	8286.8506
393.20996	90821.969
393.70822	7272.709
405.16745	8364.9893
409.18356	10281.8
415.224	18924.391
415.71301	7213.645
419.22736	23976.781
433.20328	8543.9619
437.23593	82979.352
437.73474	8284.6699
453.20807	9474.5645
463.25287	19897.588
477.23111	9374.9561
481.2623	57872.398
482.26477	15513.272
507.2803	12813.491
525.28766	52087.625
551.30377	10006.48
565.28363	8164.6582
569.31445	51965.172
609.30994	16142.459
613.34137	25967.293
614.3432	10680.794
635.35321	14174.317
653.33575	20174.625
657.36755	16215.011
666.36609	8986.6426
679.89032	9499.8721
688.3869	14554.122
697.36786	18296.848
700.37451	9117.1182
710.39606	15169.072
710.90088	24612.725
718.22522	9361.0127
722.9256	32892.93
723.42456	14090.282
731.44135	17890.338
732.41187	451545.94
732.91327	276737.97
733.41327	137397.25
740.39508	159202.75
740.90204	135083.11
741.40698	87068.859
741.90948	29357.703
785.41333	21598.154
786.41956	10956.199
825.56299	10081.097
829.43817	14978.04
873.466	16224.752
917.49323	28869.98
918.49182	14184.245
961.51508	19360.256
977.48468	8885.1768
1005.5432	16404.813
1021.515	13467.783
1023.5489	10011.372
1049.5691	21155.641
1067.5752	14909.587
1068.5828	18259.227
1093.6035	10065.614
1111.6063	61358.945
1112.6125	24968.436
1113.5973	10061.757
1137.6238	23515.771
1138.6233	9809.0303
1149.7748	8855.4023
1155.6321	97271.258
1156.6329	42358.164
1157.624	13035.885
1171.6071	11480.612
1181.647	19357.152
1199.6583	113549.79
1200.6624	73364
1201.6542	16598.336
1215.637	18837.744
1216.6434	12635.816
1225.6793	13089.933
1243.6846	113366.07
1244.6882	70413.641
1245.6863	26428.779
1259.6626	16198.118
1261.6787	9462.9316
1269.6947	14063.896
1287.7115	122319.44
1288.7122	71336.602
1289.7177	18977.863
1303.6877	30487.123
1304.6896	14915.152
1331.735	69722.789
1332.7345	37761.84
1333.7482	20545.824
1347.7079	9192.3262
1359.7174	9470.4814
1375.7532	13093.003
1377.7355	13324.697
1419.7827	19567.705
1420.7909	16320.02
1421.7682	25372.158
1444.8424	30793.861
1461.8695	239001.73
1462.8693	83079.047
1463.8149	1948367.3
1464.818	1443677.4
1464.9774	27372.389
1465.8208	505559.47
1479.7867	296781.31
1480.7906	253953.31
1481.0035	17860.473
1481.8008	172795.3
1482.8064	61072.559
END IONS

BEGIN IONS
TITLE=23094: Scan 39948 (rt=7545.6) [D:\L4aex-Pool22-080823-03a_20231130140117.raw]
PEPMASS=495.959 4941088.5
CHARGE=3+
SCANS=39948
RAWSCANS=sn39948
RTINSECONDS=7545.6027
131.07031	12277.622
133.086	163186.86
134.08948	9095.1758
134.3506	1936.1833
134.71181	1772.2335
137.05975	6531.5767
137.51614	2323.2937
147.09486	1898.8151
151.09634	5642.6782
155.07034	14159.493
157.08636	2884.53
165.47386	2189.8533
170.35228	2705.9214
175.09663	19034.027
176.09976	3062.6628
177.11218	85454.984
178.1156	7588.2104
181.59741	3048.709
193.06543	4708.7329
195.12274	14711.672
196.12601	2720.2673
199.09663	11015.498
201.11221	4858.5752
217.10579	2767.0164
219.12282	9557.0957
221.13844	25374.816
222.14156	4003.1567
228.12805	2804.509
231.1217	4461.5562
239.14897	18985.908
240.15152	2984.8508
243.12291	18842.762
250.14081	7541.3457
261.13196	5052.9009
263.14941	5725.77
265.16434	15259.265
269.13867	5163.6069
272.15515	3235.4451
275.15021	2812.2368
276.74255	2419.7327
283.17517	19918.961
285.13281	3342.0376
287.14902	20170.146
289.16461	5159.2803
294.1673	4205.2124
305.15854	7112.4258
307.17563	3349.5007
309.19128	11497.696
313.16425	6700.7026
323.17133	3272.2834
327.20172	21327.611
329.15897	4985.2998
331.17538	23331.338
333.18918	2911.6899
349.18442	10728.996
350.18954	3248.0396
351.16205	3886.3584
353.21796	8581.9004
356.01895	2559.0281
357.19104	3434.6106
360.20679	3741.1343
371.22769	27218.705
375.2016	26037.582
376.20535	4728.6392
393.21005	7953.981
394.21326	3385.2295
415.25406	18236.309
416.25665	3884.3472
419.22797	26012.41
420.23053	5299.0029
426.24603	2823.429
435.22275	2987.8169
437.23608	6017.8335
459.28058	18724.096
463.2536	20727.959
464.25717	5196.5952
481.26273	7090.7349
495.29227	5288.7632
496.33759	4052.8501
503.30624	17192.094
504.31067	4569.0713
507.28015	12121.954
508.28262	3331.6155
514.29932	3007.1069
525.28894	5389.0645
547.33344	9522.0088
548.33911	3637.1777
551.30603	9093.1338
552.30981	4397.0674
569.26471	2896.0483
577.31787	2840.1248
591.35785	2941.4629
592.36053	3411.0713
595.33228	12756.852
633.3385	8029.0122
635.38245	2940.2449
639.3576	3534.7715
655.35168	6991.6055
655.85278	6413.1611
677.36395	8802.1611
677.86469	6306.1055
678.36847	3233.4392
682.12238	2688.7893
683.3858	3860.7891
689.87982	4223.9595
699.37903	9047.207
699.88214	4098.1899
700.36993	10076.019
706.86237	2925.8582
711.89252	7503.084
712.38544	6151.6362
722.38031	14234.317
733.39471	2983.4639
733.91418	46848.055
734.41345	13910.716
734.91626	5062.5708
742.40289	11283.553
742.90894	7464.3174
743.40356	516376.31
743.90503	426707.94
744.40546	165094.69
748.25806	2754.7581
763.43176	3407.2231
771.44177	4813.2822
939.52863	3996.3298
983.56311	4658.6948
1027.5825	4570.4512
1029.6047	4024.7173
1045.6046	5334.6748
1070.5902	3057.0422
1071.6165	4135.5166
1089.6331	4346.3442
1090.6241	4617.9697
1114.6064	4557.7554
1115.6326	2949.4971
1116.644	7616.1255
1117.655	4156.2222
1128.1473	3490.0002
1133.6484	10056.994
1134.6576	5303.9131
1158.6407	4012.7349
1159.6532	4546.8291
1160.6714	4262.9937
1177.6765	11237.588
1178.686	6638.8232
1201.6614	4775.4058
1202.6581	9836.7188
1203.6787	4745.1597
1205.7006	3694.99
1221.7009	12352.388
1222.7152	7547.7559
1223.725	4953.0586
1245.7015	4575.7607
1246.6853	11882.291
1247.7178	3681.1572
1249.725	4660.019
1265.7292	17011.813
1266.7388	10227.271
1290.7117	9759.1895
1291.7115	3628.4243
1309.7556	22813.023
1310.759	16443.154
1311.774	5198.1943
1334.7388	5572.0073
1353.782	4345.5879
1354.7834	4301.0073
1378.7479	7620.8867
1379.7549	5812.0908
1391.7437	6560.2627
1397.7987	9557.5029
1398.8081	8052.6904
1422.7681	11151.606
1441.8291	70382.992
1442.833	38149.711
1443.7559	6793.0469
1463.8147	127426.23
1464.8184	87855.523
1465.8202	38344.379
1466.8215	182028.47
1467.822	61024.336
1468.8298	15821.97
1469.8076	4086.1682
1483.8141	21335.1
1484.8167	7542.9297
1485.8542	698661.31
1486.8619	601714.94
1487.8655	248711.27
END IONS

BEGIN IONS
TITLE=23095: Scan 39949 (rt=7545.83) [D:\L4aex-Pool22-080823-03a_20231130140117.raw]
PEPMASS=501.6138 5437481
CHARGE=3+
SCANS=39949
RAWSCANS=sn39949
RTINSECONDS=7545.834
130.99155	3443.937
131.07022	5822.2622
133.08586	87363.516
134.08917	6325.772
137.05959	2465.1055
138.88622	1918.1014
139.25339	2011.6134
144.07666	1777.4407
155.0701	5625.833
156.75154	2571.8818
171.02306	2235.1724
175.09648	8272.5537
177.112	42024.133
178.11546	4151.5864
180.95868	2104.8203
195.12259	6997.3115
199.09604	5226.082
201.11121	3060.2209
219.12221	4419.7192
221.13831	16280.446
239.14873	10993.209
243.12206	9848.8818
250.14081	4114.3691
261.13101	4375.0635
263.14972	2751.0371
264.72147	2268.2371
265.16501	7122.3696
272.15427	3703.9333
283.17554	9966.1914
287.02264	2723.1895
287.14865	9535.2471
288.15228	3257.7048
294.1683	3122.9775
305.15689	7095.8779
309.19086	6496.021
327.20114	13210.768
328.20529	3289.0439
331.17517	9874.2227
343.82144	2912.8872
344.22736	4523.0752
349.18353	8182.229
353.21936	3690.7087
360.20642	3691.3828
371.22769	12819.979
375.20221	11813.713
393.20929	6086.7378
415.25473	5499.2114
419.22806	10037.837
437.23538	7013.7231
459.28	11251.37
463.25412	12378.873
478.21027	2893.2305
481.26096	6316.252
488.20773	3052.0674
501.26074	6307.5156
501.34152	7782.2949
501.59409	7085.1558
501.92804	4207.9297
502.32669	4254.6299
503.30585	9000.6416
507.27866	6261.0537
508.2825	3165.8997
520.33075	4076.6406
525.28876	3762.8369
547.33325	9843.9316
551.30786	8825.2363
558.28809	3704.8867
564.3576	6442.0801
565.3598	3082.2278
566.34558	2927.4053
608.38397	4365.1768
611.32227	6016.2329
612.96094	2867.0381
633.33862	10438.993
633.84192	6119.5059
655.35095	9866.9023
655.85089	6434.7622
677.36475	18160.32
677.86627	12625.174
678.36542	3551.2451
699.37347	4119.5742
699.87939	4773.1768
700.3808	4231.2305
711.90765	4295.0786
721.92676	4280.8896
732.41156	3924.97
732.91302	3614.2339
733.41248	4645.1812
733.91608	44311.184
734.42139	9212.4785
740.39368	6207.6563
742.41766	11674.107
743.40387	993337.5
743.9054	748717.94
744.40643	296590.59
750.88489	19958.682
751.38867	168595.61
751.89087	127875.37
752.39093	71155.664
752.45508	8331.7607
752.89142	29723.229
752.95679	3771.1746
1000.5888	4650.2798
1001.5731	5352.7749
1045.6204	4216.7119
1133.6678	6023.729
1134.6636	4475.8096
1177.6844	7659.3159
1178.6969	3689.4502
1194.7014	8073.4473
1195.7023	3527.7607
1202.6694	6126.332
1221.7073	5753.7852
1238.7311	8358.5117
1239.7354	5245.7764
1245.6902	4424.6323
1246.6929	7858.873
1265.7275	6879.665
1266.7367	9570.8682
1282.7512	10545.471
1283.7637	4731.9038
1290.7145	4134.3901
1309.7631	5628.7617
1326.7839	10165.329
1334.7439	4811.0986
1370.804	4953.5034
1416.5594	3196.3618
1441.827	24415.717
1442.8373	24511.723
1443.8396	6792.7217
1458.8616	85261.852
1459.6897	3085.6128
1459.8649	48896.742
1463.8167	188560.2
1464.8198	161924.98
1465.8232	63700.016
1466.8251	126364.54
1467.827	40934.305
1468.8308	10233.713
1479.7898	30492.527
1480.7924	24854.373
1481.7947	13482.189
1482.8163	4635.0269
1483.8058	19287.57
1484.8044	5349.3213
1485.825	189119.23
1486.8403	155671.64
1487.8384	68245.641
1500.8392	13038.303
1501.7699	47968.625
1502.887	280687.47
1503.8896	239530.55
1504.8907	88242.813
END IONS

BEGIN IONS
TITLE=23096: Scan 39950 (rt=7546.01) [D:\L4aex-Pool22-080823-03a_20231130140117.raw]
PEPMASS=740.92571 2457371
CHARGE=2+
SCANS=39950
RAWSCANS=sn39950
RTINSECONDS=7546.0119
131.07007	3462.9292
133.08095	3121.9385
133.08583	40688.41
134.08942	3813.5022
144.0589	2139.5459
144.07657	2655.5947
155.0705	3476.9521
165.56508	2207.9395
177.11192	9810.1172
181.59607	4594.0103
212.63831	2227.28
261.13025	5335.4365
305.1571	9393.3213
320.36545	2757.2258
349.18329	9372.1367
359.02914	2658.6179
391.30051	2483.7593
393.20959	13737.568
437.23691	11522.971
453.20923	4881.1226
463.25421	3229.219
481.26205	10294.219
525.28986	5162.7339
569.31329	6358.4521
646.46167	2919.9658
697.35779	3857.3196
740.39502	25924.461
740.8963	17102.506
741.39313	2817.7158
757.43542	2998.3035
785.41321	5650.7593
829.43579	3829.9717
873.46356	8207.4795
917.49438	7039.8965
933.46332	3396.7168
961.51874	4701.0513
1005.542	5084.854
1049.5695	5195.4155
1093.5999	3803.5027
1111.6057	9971.9648
1137.6259	4674.6792
1155.6348	24061.75
1171.6078	5456.7988
1181.6547	6049.751
1199.6604	35665.578
1215.6394	8140.5493
1216.6318	3695.1665
1243.6866	43483.746
1259.6619	10614.812
1287.7131	38211.113
1303.688	15249.662
1304.6945	3870.4475
1331.7386	27632.672
1347.7161	8811.8438
1348.7014	3962.5549
1375.7692	4299.4746
1417.7329	2766.0605
1433.7769	4771.2798
1434.7744	3867.6606
1444.8485	31722.99
1445.8495	9201.6152
1461.8712	231014.81
1462.8752	65020
1463.8185	1064532
1478.7988	8767.333
1479.7914	276379.44
1480.7943	139514.38
END IONS

BEGIN IONS
TITLE=23097: Scan 39951 (rt=7546.19) [D:\L4aex-Pool22-080823-03a_20231130140117.raw]
PEPMASS=716.4354 333906.56
CHARGE=2+
SCANS=39951
RAWSCANS=sn39951
RTINSECONDS=7546.1896
133.0858	13577.422
142.29414	1985.3372
152.03387	1924.2202
152.62718	1930.2842
163.10774	2122.9939
177.11217	3774.7502
181.59607	4670.2593
272.23288	2659.4648
281.13037	2499.5198
333.78198	3131.437
361.7034	3157.1736
400.4498	2536.2498
450.0387	2513.2151
467.18301	2718.125
486.1619	2512.2385
510.40781	3081.1089
570.23541	2801.3882
677.93494	2555.019
710.65161	3095.498
790.92609	2786.6875
989.32056	2624.5569
1130.5715	2977.2397
1185.4717	3295.6453
1295.8276	3291.5496
1353.4674	2951.0088
1355.7963	4120.6162
1356.7927	3049.063
1372.8174	3906.4197
1397.8097	22166.586
1398.8091	12247.988
1413.7935	7597.1104
1414.8365	88441.133
1415.84	43618.109
1430.8218	36124.625
1431.8193	14662.447
1432.8248	3733.0173
END IONS

BEGIN IONS
TITLE=23098: Scan 39952 (rt=7546.37) [D:\L4aex-Pool22-080823-03a_20231130140117.raw]
PEPMASS=751.9521 1004906.1
CHARGE=2+
SCANS=39952
RAWSCANS=sn39952
RTINSECONDS=7546.3672
131.07036	2765.9919
133.08598	30495.52
134.08916	2527.2947
148.44832	2620.2542
149.99193	2081.7251
155.07034	2495.7954
169.18462	2255.5625
175.09633	2979.0405
177.11227	11119.756
180.36267	2336.7219
187.11369	2150.7744
189.01611	2195.7378
189.93698	2216.1924
200.29524	2303.5654
219.12312	2776.074
235.57971	2549.8301
243.12277	3193.5876
257.04477	2306.5688
261.33289	2553.8108
267.36935	2382.1306
374.60992	3172.0422
375.20215	3365.198
443.44757	3695.9263
479.80368	2721.79
507.27771	2886.522
551.31079	2740.9966
597.01599	3113.5874
613.36719	2783.2705
751.89276	5310.8833
752.39874	5156.5781
957.0741	2965.6602
1089.1884	3212.6997
1441.8448	31327.021
1442.8453	18630.939
1458.8699	152759.58
1459.8739	81331.195
1463.8259	3546.9524
1464.8284	31891.316
1465.8267	15968.197
1466.8334	3296.4895
1480.8018	16953.863
1481.8043	12086.814
1485.8679	42280.43
1486.8905	70165.305
1487.8959	33171.426
1502.8953	160819.94
1503.8981	124492.06
1504.9008	42609.551
END IONS

BEGIN IONS
TITLE=23099: Scan 39953 (rt=7546.55) [D:\L4aex-Pool22-080823-03a_20231130140117.raw]
PEPMASS=751.9521 393560.69
CHARGE=2+
SCANS=39953
RAWSCANS=sn39953
RTINSECONDS=7546.545
133.08632	7614.5513
134.08945	2215.312
149.72197	2105.3914
151.41588	2128.9946
159.8638	2100.6096
177.11165	4104.9077
181.60635	6002.7617
274.37338	2391.5842
309.19247	2785.2815
356.43399	2508.8667
398.08084	2812.0161
459.16965	2922.3857
739.85846	2851.8557
750.89862	2966.1882
751.39752	13137.467
751.89709	3306.228
1463.8269	46030.996
1464.8334	32023.584
1479.8004	35385.516
1480.8025	18751.938
1483.8164	14252.985
1484.8109	3966.1533
1485.8695	25291.52
1500.8751	11891.525
1501.7839	24062.438
1502.8981	110766.8
END IONS

BEGIN IONS
TITLE=23100: Scan 39954 (rt=7546.72) [D:\L4aex-Pool22-080823-03a_20231130140117.raw]
PEPMASS=743.40306 1677079.8
CHARGE=2+
SCANS=39954
RAWSCANS=sn39954
RTINSECONDS=7546.7228
127.96711	2105.6748
129.32916	1890.1267
131.06993	2443.7339
133.08562	44206.066
134.08923	2169.231
137.05905	2021.9663
144.49976	2720.9658
148.44148	2435.3198
155.07011	4033.4419
175.09602	3344.1846
177.11177	17169.961
184.45518	2007.7416
221.13838	3635.6829
233.20053	2693.6838
239.54662	2549.7612
287.14813	3375.4207
291.34848	2691.3049
330.82492	2588.6968
331.1756	4274.4795
353.21689	3466.9231
375.20099	9180.1885
419.22849	5161.6431
420.23001	3165.2161
441.26569	2748.0435
459.28424	3000.5112
463.25281	4946.959
464.25653	2750.7593
468.11688	2661.9673
507.2793	6834.0049
551.30591	8368.3701
694.04047	2785.1909
743.4032	275018.34
743.90479	211789.2
743.98425	2920.7869
744.40631	71083.875
893.04059	3074.8655
1071.6189	3447.6697
1113.0695	2963.5947
1156.9082	3339.2551
1210.9193	3165.2844
1247.7145	4193.6084
1335.7695	3755.79
1441.8337	41583.977
1442.8374	24124.949
1463.8169	89240.82
1464.8199	70283.984
1465.8257	20295.32
1468.8346	12023.942
1469.8345	5241.3906
1485.8354	222907.59
1486.8676	274012.34
1487.8789	124402.58
END IONS

BEGIN IONS
TITLE=23101: Scan 39955 (rt=7546.9) [D:\L4aex-Pool22-080823-03a_20231130140117.raw]
PEPMASS=508.96183 1243616.9
CHARGE=3+
SCANS=39955
RAWSCANS=sn39955
RTINSECONDS=7546.9003
133.08582	25653.633
134.08948	2633.1707
134.56509	1969.9344
148.44955	2823.3594
155.07005	3203.1443
156.9447	2009.9858
173.38582	2390.7747
175.09605	3242.8782
177.11206	13994.003
178.11578	2584.3208
191.94136	2138.7593
199.0963	2860.2136
221.13846	4453.1748
225.50415	2486.7717
235.40666	2947.9834
239.14748	2349.2104
243.12283	2887.7756
261.13147	4286.8428
265.30685	2462.2271
283.14545	2850.3713
283.17526	2625.749
287.14868	3330.8601
305.15732	7471.3911
349.18323	10308.847
393.2099	4054.9116
414.64206	2807.022
437.23605	10559.155
481.26285	9978.6377
525.28772	9878.5762
547.35815	2782.3594
569.31262	7176.6294
613.34149	5199.3208
657.37201	3812.0996
710.89917	3930.9434
732.41394	14302.041
732.91473	9836.0479
733.41052	6726.0649
733.91589	2870.3921
740.39752	3412.1831
743.90631	19799.887
744.40381	9554.1514
744.90497	4957.332
746.3844	4406.4634
746.88055	3352.3728
747.39246	3680.0452
751.89276	28611.195
752.39313	19764.563
752.89459	7624.2437
754.42346	29082.207
754.92822	25872.152
755.43292	12143.216
755.92963	3775.4084
756.37708	3791.5991
762.93634	12758.537
763.38446	11528.184
763.88745	4527.8545
785.41461	3593.8057
1018.6143	3705.3738
1067.5789	4088.9729
1111.6123	5597.4219
1112.6162	3922.02
1155.6351	8133.8779
1156.6313	5800.3174
1199.6608	11220.885
1200.6707	3178.2346
1201.6653	3396.1667
1215.6431	3183.6877
1216.6262	3285.6094
1219.8853	2645.1206
1243.6848	9358.792
1244.6932	3992.1736
1287.7145	9397.7578
1288.7227	4098.0669
1331.7374	8136.7505
1332.739	5203.2852
1333.749	3936.1917
1375.7754	5203.4536
1376.7666	3497.1907
1463.8186	123391.48
1464.8202	82538.57
1465.8232	40628.723
1466.8204	13417.047
1479.7863	13901.805
1480.7954	18149.266
1481.8049	5272.813
1482.7821	3389.6257
1492.7651	3502.1667
1493.7888	5781.6567
1502.7651	4430.0352
1503.7909	3175.3198
1507.8436	141143.3
1508.8473	104267.12
1509.8488	54490.184
1510.851	20850.068
1524.8032	17305.271
1525.8287	17623.1
1526.842	9984.4561
END IONS

BEGIN IONS
TITLE=23102: Scan 39956 (rt=7547.08) [D:\L4aex-Pool22-080823-03a_20231130140117.raw]
PEPMASS=725.90232 201348.81
CHARGE=2+
SCANS=39956
RAWSCANS=sn39956
RTINSECONDS=7547.0783
125.69137	1790.3866
127.43176	2011.9496
133.08566	3083.8162
133.56512	1771.7781
134.45201	1754.4064
152.96468	2151.2515
162.27248	2272.24
181.60599	3667.593
193.83223	2478.2524
215.66141	2295.2793
220.10176	2349.9297
222.9269	2462.8911
261.1691	2354.5598
342.04016	2819.6687
450.06506	2539.644
543.79443	2558.0857
1375.7632	18956.986
1376.7659	10014.769
1391.7511	4358.1519
1433.7693	60973.113
1434.7716	33456.73
1449.7524	11368.054
1450.7688	6122.7837
1451.7449	4375.7632
END IONS

BEGIN IONS
TITLE=23103: Scan 39957 (rt=7547.26) [D:\L4aex-Pool22-080823-03a_20231130140117.raw]
PEPMASS=451.93265 581493.88
CHARGE=3+
SCANS=39957
RAWSCANS=sn39957
RTINSECONDS=7547.2559
122.57676	1749.5442
130.80324	2598.4834
130.90198	2021.9988
133.08582	45347.883
134.08917	2805.8474
137.05949	2130.5718
140.95096	1846.2598
143.9823	2473.5371
153.05402	2374.2095
155.07001	3354.0581
175.09644	2402.0024
177.11195	22688.561
195.12251	4822.1182
198.2672	2719.8552
199.09647	4310.4463
199.51247	2290.4617
205.86052	2305.9387
221.13783	2704.8689
222.69875	2359.9832
239.14868	4536.0806
243.12192	5866.5186
269.13861	4693.4263
274.672	2526.5706
283.17542	6162.0625
284.17752	2510.4597
287.14844	6759.3145
289.14343	2798.5823
304.49277	2466.9226
327.20163	4437.6226
331.17535	7425.3462
371.22702	6664.6445
375.20175	3162.3057
384.09995	2585.6233
390.67352	2393.3562
415.25488	5855.6997
441.35556	2528.3643
451.26614	3710.9297
459.28287	3823.7288
540.5459	2974.978
727.745	2939.374
884.54962	16638.064
901.57562	10611.349
902.58356	5860.1191
1025.233	2977.1101
1026.6068	2651.1875
1071.6073	3829.769
1088.6418	3698.0298
1089.6421	3190.865
1133.6552	6141.4873
1176.6868	3428.5725
1177.6869	6146.7134
1264.7262	2947.8464
1273.8982	2630.2803
1336.7689	4873.4585
1352.8011	21912.729
1353.7848	142963.09
1354.7865	90618.148
1354.979	3026.8269
1355.7893	27740.125
END IONS

BEGIN IONS
TITLE=23104: Scan 39958 (rt=7547.43) [D:\L4aex-Pool22-080823-03a_20231130140117.raw]
PEPMASS=754.94131 331847.09
CHARGE=2+
SCANS=39958
RAWSCANS=sn39958
RTINSECONDS=7547.433
133.08572	2094.0852
148.44237	3076.0037
153.63838	1896.4688
162.15034	1997.6102
171.85968	2136.7161
205.66847	2591.179
214.44771	2671.0234
238.43112	2318.0867
239.59651	2533.0198
267.52466	2341.813
293.80954	2434.7131
509.85062	2490.1025
600.00134	3163.3896
623.38025	2971.7021
1130.5347	2895.3066
1331.7418	3474.1594
1463.8156	113861.25
1464.8184	60083.012
1491.781	3678.1345
1507.8418	44851.996
1508.8416	37531.672
1509.8453	12625.764
END IONS

BEGIN IONS
TITLE=23105: Scan 39959 (rt=7547.61) [D:\L4aex-Pool22-080823-03a_20231130140117.raw]
PEPMASS=428.77709 188322
CHARGE=2+
SCANS=39959
RAWSCANS=sn39959
RTINSECONDS=7547.6109
111.0443	2034.222
116.34538	1962.8945
120.66804	1468.4139
121.1352	1882.9657
132.43384	1833.1262
133.08591	13591.042
133.09048	2156.7344
149.04469	7815.415
152.53734	1965.8629
177.11224	3734.1006
193.8831	2249.1462
208.95293	2609.7913
225.07269	2361.7651
288.4762	2285.2126
324.98627	2553.1655
340.08554	2153.8013
341.0188	8303.3496
359.02881	27250.232
428.14304	3269.106
429.2106	4214.3145
490.06897	2684.689
529.75055	2597.5303
553.74683	2467.6372
566.47449	2445.3225
571.65594	2750.5305
643.33691	4283.0371
839.52081	28399.434
840.52417	8393.9014
856.54663	16720.477
857.55182	7768.5308
END IONS

BEGIN IONS
TITLE=23106: Scan 39960 (rt=7547.79) [D:\L4aex-Pool22-080823-03a_20231130140117.raw]
PEPMASS=677.39488 142177.34
CHARGE=2+
SCANS=39960
RAWSCANS=sn39960
RTINSECONDS=7547.7923
120.43258	1673.923
131.35954	1799.5851
133.08601	7002.5127
139.03906	1995.8119
167.33028	2163.78
177.08185	2283.439
177.1124	4613.8931
181.60648	3609.7231
196.35417	2546.8528
197.6133	3148.7991
233.80536	2880.179
253.20287	2667.4575
427.25836	2625.3818
540.52325	2704.3325
552.90552	2753.2898
677.37939	8389.3096
1352.7902	5303.27
1353.7811	47598.855
1354.7825	28037.838
END IONS

BEGIN IONS
TITLE=23107: Scan 39961 (rt=7547.97) [D:\L4aex-Pool22-080823-03a_20231130140117.raw]
PEPMASS=459.29474 190504.38
CHARGE=2+
SCANS=39961
RAWSCANS=sn39961
RTINSECONDS=7547.9694
106.96623	1523.6337
112.69818	1673.7878
116.18403	1539.1426
118.63745	1714.6204
131.07013	1793.0192
133.08101	2655.6367
133.08583	34134.879
166.14203	2991.0544
172.09682	4404.1484
177.11191	10429.513
185.49054	2252.8083
197.12819	10639.621
198.6004	2107.6587
232.83954	2701.6536
263.15991	7460.0386
265.2518	2630.6809
279.11893	2429.0024
280.54807	2341.1809
282.31155	2591.916
288.19156	9252.4238
352.15283	2726.4407
355.34393	2891.0161
415.39407	2839.0823
459.22095	6232.4092
459.28149	22800.729
497.47549	2989.2898
545.99969	3162.9854
557.81824	2851.074
738.45306	2824.6655
883.54413	6981.48
884.552	4120.9063
900.573	5563.1187
917.4942	5940.5415
918.49359	4423.4102
END IONS

BEGIN IONS
TITLE=23108: Scan 39962 (rt=7548.15) [D:\L4aex-Pool22-080823-03a_20231130140117.raw]
PEPMASS=437.28387 519701.56
CHARGE=2+
SCANS=39962
RAWSCANS=sn39962
RTINSECONDS=7548.1456
108.35841	1759.771
112.52621	1512.2133
117.09088	1643.3975
124.28412	2093.3989
133.08098	2267.1101
133.08563	32405.006
134.08917	2807.1436
138.17836	2109.748
148.40013	2761.5151
148.40923	3173.5422
148.41862	2828.3135
148.42807	4741.8472
148.43616	7098.9858
148.45659	7731.748
148.46498	4402.3882
148.4745	2365.9646
148.50153	2064.988
155.07014	3258.6353
156.70734	1994.2455
160.76427	2589.9282
167.46962	2148.0959
172.39694	2027.9076
175.09651	4613.853
176.15688	2206.1353
177.11176	11416.518
193.68326	2231.8228
195.12219	3342.137
219.12206	3361.1553
283.1749	3712.8445
287.14923	2707.1472
327.20087	3262.6006
357.61285	2838.3101
375.20044	5096.2998
399.31186	2400.6863
415.24753	2678.8813
437.23544	283178.78
583.70776	2802.5432
654.3299	3601.4883
839.51843	7305.5122
856.54688	14869.989
857.54846	3915.9185
873.46515	25772.209
874.46899	8241.248
END IONS

BEGIN IONS
TITLE=23109: Scan 39964 (rt=7548.4) [D:\L4aex-Pool22-080823-03a_20231130140117.raw]
PEPMASS=481.28371 38758312
CHARGE=3+
SCANS=39964
RAWSCANS=sn39964
RTINSECONDS=7548.3957
126.41411	20468.857
127.89669	25075.434
131.07033	158801.81
133.08597	2278348.3
133.72946	22712.857
134.08948	111402.55
137.05966	113224.91
139.07555	36745.402
140.04579	25788.766
151.09666	77455.938
153.05508	41125.219
155.07027	181059.53
157.08583	73215.781
162.81725	24932.57
164.0323	25561.465
173.40437	27425.256
175.09651	173979.84
177.11218	1123502.1
178.11572	96795.391
179.12787	34239.918
181.08585	41348.867
184.10176	36153.578
184.94635	28613.008
188.10342	51737.055
195.12274	245466.88
196.12552	28474.648
199.0965	210534.88
201.11244	66686.766
205.1075	32722.781
206.11496	64986.055
219.1226	132166.48
221.13846	294942.69
223.12199	31127.449
223.15385	38754.141
225.11224	43750.406
228.1279	103595.59
228.62979	53642.813
231.12305	37426.711
239.14908	365168.81
240.15163	61921.805
241.10701	62832.711
243.123	188529.75
245.13873	59441.059
250.14095	86812.305
265.1644	174931.14
269.13879	117882.42
272.15497	91453.195
272.65619	41552.238
276.15634	52590.137
283.17532	486384
285.13318	58714.965
286.97757	28230.605
287.14914	262651
288.15186	37734.938
294.16711	58343.379
294.6684	29346.299
309.19113	84026.016
313.16516	53726.18
316.18085	85659.125
323.16888	34739.73
327.20169	356111.56
328.20554	47929.215
329.15915	46502.18
331.17554	329167.94
333.19113	44447.699
351.20068	45059.59
353.21671	67145.133
357.19077	62431.246
360.20667	47227.77
371.22794	334407.03
372.23157	67059.742
373.18509	58119.766
375.20172	321589.22
377.21643	48267.027
382.22067	34663.922
401.21725	71354.039
407.22885	36100.047
415.25439	240359.94
417.21298	38336.777
419.22818	313001.97
420.23169	66621.234
459.2803	199092.72
463.25418	190135.78
464.25781	57284.648
481.26254	192293.02
492.28979	35330.316
503.30658	76316.813
507.28033	228441.22
508.28204	51191.719
533.29688	41395.5
547.33075	53623.813
551.30737	107919.26
596.02386	33031.914
612.43811	33254.676
639.35889	44543.203
699.91284	52924.859
719.40643	59040.156
721.42175	159245.67
721.92383	122630.27
807.45593	50490.223
851.48694	48282.855
895.51288	45054.246
939.53064	93632.648
940.53833	35937.188
983.56152	67008.594
985.57269	39790.359
1001.5701	71537.555
1002.5865	43927.336
1027.5881	53498.668
1045.5983	74940.633
1046.6031	49549.391
1071.6141	83805.5
1073.6324	38336.32
1089.6254	137428.97
1090.6307	65524.922
1097.236	31761.076
1115.6422	102536.66
1116.6411	45121.121
1133.652	203831.75
1134.6561	114727.43
1159.6685	79328.844
1161.6871	81524.883
1177.6779	233870.64
1178.6825	129184.91
1179.6902	33568.359
1221.7053	282123.41
1222.7089	154342.52
1265.7303	405321.06
1266.7339	318360.81
1267.7382	92377.203
1309.7604	78335.766
1310.7523	42248.336
1337.7844	63201.172
1353.7842	149530.77
1354.7894	66281.828
1441.8353	10251334
1442.8392	7686496
1443.842	2691585
END IONS

BEGIN IONS
TITLE=23110: Scan 39965 (rt=7548.66) [D:\L4aex-Pool22-080823-03a_20231130140117.raw]
PEPMASS=492.63457 10452858
CHARGE=3+
SCANS=39965
RAWSCANS=sn39965
RTINSECONDS=7548.657
131.07028	15705.681
132.41888	1690.1656
133.08591	293685.28
134.08937	17096.664
135.10132	3283.0383
137.05988	7344.897
139.77246	1816.548
141.89969	1781.0233
149.10373	2160.8972
151.09654	10998.674
153.05473	2875.3767
155.07019	14134.659
157.08595	8226.9512
161.11687	3221.7356
163.20676	2309.937
168.12262	2580.1057
173.08081	2830.2795
175.09647	21479.006
177.11209	170320.88
178.11552	13133.322
179.09871	2188.8394
179.12791	4930.8296
181.08598	4017.2854
181.59752	2400.6819
195.12251	42876.188
196.12692	2231.7688
197.08058	4086.168
197.10931	2917.3613
198.67044	2561.5535
199.0963	16555.699
201.11203	6610.895
206.11469	7966.4712
219.12247	15683.17
221.13824	48083.703
222.14178	5752.2432
223.15382	4357.6997
225.11185	3974.9001
228.12816	12453.669
228.62918	3506.3123
238.16478	2899.6648
239.14883	67177.148
240.15211	5456.1626
241.10701	5154.2275
241.13524	2754.1614
243.12263	27984.586
244.12712	2668.8906
245.13824	5797.7417
246.68167	2468.0242
250.14095	12396.763
250.64334	2840.4153
254.14296	5797.8999
256.17554	7452.9897
263.14883	7191.4849
265.16443	26097.898
266.16815	3207.7195
267.18051	3427.199
269.1384	7296.5742
272.15424	19838.283
276.15588	3234.4868
282.19092	5187.3257
283.17508	74322.195
284.17892	7680.8076
285.13263	5868.3691
285.16266	6189.2495
287.1489	30703.105
288.15204	4162.5371
289.16437	5988.6631
294.16739	20932.635
294.66888	5557.8965
298.16855	3833.5039
300.2019	11796.826
301.20432	3199.6143
305.16089	3788.2388
307.17526	10194.813
309.19089	16426.395
313.16455	12264.919
316.1806	21427.162
316.68112	6358.0088
324.69205	2936.9788
327.20142	67392.383
328.20493	8910.2461
329.1601	5697.6382
331.17517	42191.527
332.17825	7451.498
333.19116	3573.9939
337.70093	5489.9321
338.19412	12780.086
338.69492	7741.5962
339.19684	4067.0361
342.69577	3408.7927
344.22818	15175.033
346.70721	5980.814
351.20068	2981.6855
353.21686	11651.724
355.2323	2949.4744
357.19022	6719.0493
360.20663	18585.545
360.7084	7971.1372
363.20154	3029.1335
368.71954	5585.8252
371.22754	56874.191
372.23077	8287.0215
373.18594	3864.5505
375.20148	37720.199
376.20514	5435.771
377.21759	4165.2866
381.72885	2870.4741
382.21985	16264.495
388.25433	9098.4092
389.25626	4166.0508
390.73441	4642.2715
397.2435	5083.605
397.30527	2577.6545
401.21643	6042.2031
403.74402	3116.1042
404.23239	9818.1758
404.7345	3089.0266
415.25385	41782.227
416.25732	7962.5161
417.21298	5419.3652
419.22733	40164.316
420.23044	9560.0586
421.24225	4509.8027
426.24579	9045.4971
426.7471	3245.0291
432.28003	11695.097
434.75873	4146.249
439.25385	4965.8965
445.24387	3100.3064
448.26059	10385.67
455.24802	3746.4651
456.77185	3184.6702
459.28	32822.832
460.2843	4014.293
461.23886	3229.0269
463.25363	32716.363
464.25732	7449.0068
470.27365	10109.021
470.77628	3457.4248
476.30679	12345.761
489.26935	5717.5894
492.28653	7371.3589
492.78729	2969.8345
493.27637	6777.1826
499.27505	3409.3599
500.80023	6704.394
503.30627	19105.424
507.27972	30132.813
508.28418	4935.9351
509.29297	3398.0767
514.29797	8453.8799
514.79749	6201.9873
520.33167	12322.207
522.81122	8224.6465
523.31219	5348.5195
525.28827	2841.8572
536.31183	4787.8721
543.29779	4437.6978
544.8222	5164.895
547.33148	7513.6797
551.30573	16023.094
552.31128	3997.1306
558.32513	7514.0552
558.82568	3411.8823
564.36084	4699.7427
566.83807	8455.7686
567.33905	3636.9543
580.33899	8985.7246
580.84052	7477.6167
587.3277	10550.806
588.85168	10245.471
589.34967	5724.6084
595.33429	6783.0791
602.35028	3705.5242
602.85205	7622.792
608.38635	4091.2932
610.86298	4033.7693
611.36188	8586.3848
624.36444	6919.1406
624.86926	4375.9258
631.35413	7490.7041
632.87463	9233.541
633.38068	7920.7183
639.36249	3582.6931
640.3609	3290.053
646.37512	4889.8008
646.87909	5605.9424
654.88989	3305.1743
655.38458	11761.833
656.38385	4118.3579
668.39209	6205.6523
675.37952	4663.7637
676.90521	5071.9487
677.39624	27861.57
677.89838	18342.582
678.39679	6141.416
681.36603	2971.6792
685.90881	9413.1094
686.41278	6477.6328
690.40308	4317.0786
698.91827	5509.7202
699.40778	35374.773
699.90717	17261.436
700.40833	2841.5183
707.92371	11447.28
708.42279	12028.184
712.41791	3008.9502
719.40637	7663.209
720.93079	5545.1675
721.42114	339026.47
721.92291	251711.48
722.42432	82754.852
728.88245	10230.942
729.38214	12709.304
729.93445	267524.88
730.43634	202278.72
730.93793	66678.094
736.43463	3883.5496
737.36182	3674.9546
738.44818	28431.023
738.9491	19422.604
739.37402	3565.8772
739.45013	7087.8384
763.43201	9493.0352
764.44098	3715.2012
780.46106	6701.9946
807.45868	10026.597
808.47192	3542.9763
809.46527	2832.312
824.47986	5625.0166
825.47821	3487.4866
851.48267	8475.5781
852.4939	4870.2563
868.51428	7376.2295
869.50983	4329.3013
895.50909	7256.6353
896.51862	5790.3926
912.53564	9844.4854
913.54187	5706.5103
939.5351	12880.287
940.55536	6367.0396
956.56116	6323.9717
957.55573	7256.373
983.5639	15437.903
984.57141	10221.501
1000.59	11751.757
1001.5781	8500.7158
1002.5817	3258.2129
1020.1876	3328.0718
1027.5851	4359.2744
1028.6061	4280.3521
1044.6118	8596.7969
1045.605	21876.828
1046.6034	4435.2104
1062.6239	4442.4331
1071.6157	10715.689
1072.6265	7831.9629
1073.645	5595.6699
1088.6385	11813.607
1089.6274	28832.174
1090.6321	17116.859
1106.6484	14740.018
1107.6547	7011.6611
1108.6609	3247.0969
1115.6399	7631.7813
1116.6516	4638.7813
1132.6659	12305.401
1133.651	40360.324
1134.6556	23624.273
1135.6512	6227.416
1150.6775	20367.307
1151.681	14831.563
1152.6791	5642.4224
1159.6581	3925.8101
1160.6919	5187.314
1176.691	14083.15
1177.6783	49561.906
1178.6785	27649.281
1179.6854	7754.9019
1192.8937	3344.0911
1194.7028	30086.439
1195.7072	20116.648
1196.7092	3295.2322
1203.6926	6025.8979
1204.7111	4130.6191
1220.715	10415.11
1221.7054	54314.102
1221.8619	2032.4845
1222.7078	34935.977
1223.7094	8750.4033
1238.7292	44122.148
1239.7311	26173.68
1240.7339	7099.1348
1248.736	3710.3999
1264.7478	6261.8125
1265.7308	44118.836
1266.7325	24964.506
1267.7361	9706.1729
1282.754	49704.016
1283.7594	33533.523
1284.7632	9286.8643
1308.7787	4495.5361
1309.7543	24460.65
1310.7631	15214.289
1311.7681	6189.3086
1326.7815	26115.82
1327.7855	21653.754
1328.7931	5829.6069
1336.7897	3105.6877
1370.8057	8229.0771
1396.8127	4081.7622
1397.8156	8051.4819
1398.8107	13010.691
1399.8018	4491.877
1414.8381	3550.3459
1415.8265	8647.3779
1416.8518	4450.1689
1419.7882	9788.3242
1441.8328	196351.03
1442.8367	150552.77
1443.8402	65826.125
1456.8093	4741.3511
1458.8586	2267498.5
1459.8613	1699665.4
1460.865	636582.19
1473.8531	19664.643
1474.8584	9853.4297
1477.7948	10295.448
END IONS

BEGIN IONS
TITLE=23111: Scan 39966 (rt=7548.88) [D:\L4aex-Pool22-080823-03a_20231130140117.raw]
PEPMASS=498.31002 5404809
CHARGE=3+
SCANS=39966
RAWSCANS=sn39966
RTINSECONDS=7548.8828
128.10709	1879.4246
131.07021	5326.5835
133.08597	150756.34
134.0894	6419.4517
137.05994	3696.7212
139.07556	2557.3108
148.44899	3006.8032
149.1963	1926.2517
151.09657	5372.7627
154.73575	2293.8032
155.07024	7374.1841
163.39786	2027.0669
165.64137	2359.8779
175.09653	10423.255
177.11215	89158.961
178.11554	8465.4707
181.08624	2534.9822
192.87329	2099.7324
195.12276	16524.871
199.09654	7439.4463
200.10045	2291.1501
201.11224	2724.3665
211.52684	2985.4116
219.1225	6215.7583
219.71059	2412.998
221.13835	31931.346
222.14153	4070.4209
223.15334	2763.0488
228.12811	7534.9063
239.149	23996.367
240.15181	4286.5898
241.10777	4391.7124
241.13562	3637.6614
243.1227	9763.9473
250.14145	6630.8521
256.17529	5132.6763
265.16428	12451.891
269.1391	2514.5422
272.15356	5588.4365
273.44894	2520.6321
283.17529	39300.066
284.17926	4780.853
287.14883	16642.566
289.16385	2469.489
294.16812	5553.8604
294.66885	3251.1729
298.13025	2500.8972
298.73969	2347.6914
300.20175	5685.0249
309.19153	11032.889
311.23315	2521.0728
313.16562	3887.3889
316.18097	15347.744
316.68207	3555.3682
327.20172	33430.996
328.20474	5022.6782
329.16058	3483.3362
331.17532	13660.888
338.19397	12648.998
338.69516	5116.0483
344.22766	7072.7813
345.2298	2893.7134
351.20093	2780.6045
353.21671	4107.0181
360.20721	7038.5298
368.7204	4841.3833
371.22791	25431.229
372.23233	4989.2607
373.18704	2802.3604
375.20172	12119.106
376.20416	2938.9412
377.2179	4196.3716
382.14789	2756.4746
382.22034	8686.4277
388.25433	10928.441
404.23334	4833.5938
415.25439	19732.895
419.22809	15976.419
420.22955	3745.4507
426.24686	10053.709
432.28	8717.2207
434.75879	3940.7781
447.76926	3448.1946
448.25937	7594.959
448.75943	3971.6931
456.77338	4863.7393
457.27786	3165.2874
459.28094	11910.488
460.28375	4312.8682
461.23999	4791.3735
463.25461	19635.143
465.26733	4837.2363
470.27353	8030.5366
476.24673	2698.2996
476.3067	6391.7915
492.28488	4169.6211
492.78943	3310.7017
498.29205	3924.3394
499.68619	3104.782
501.30026	3005.5713
503.30707	7795.2788
507.28079	14829.354
508.28287	4716.4712
514.29712	3574.812
514.80035	3647.4324
520.33234	8592.2334
522.81372	5171.9375
534.52838	2637.9636
536.31335	7891.8594
536.81616	3094.6377
547.33289	3914.2219
551.3067	6757.8262
558.32324	4711.6279
558.82806	6248.1475
564.3551	4415.356
580.02429	3137.2068
580.33655	10043.163
589.34955	2739.0181
595.3324	3209.1467
602.34985	6258.3145
611.36548	6695.7769
632.87769	4564.272
633.38055	3632.1201
639.35645	4273.7959
646.37817	8758.1748
654.89294	4889.0942
655.38934	3750.5273
663.89771	3144.3726
668.38904	2918.4685
675.37903	4002.7949
677.39673	23072.309
677.89856	11172.526
678.39777	3778.3628
685.90802	5347.3247
686.41205	3584.0796
698.91254	2689.5696
699.40936	28844.111
699.9118	12412.147
700.41156	3956.0444
707.9231	8746.4297
708.42346	8739.2783
708.91974	5134.8296
721.42224	225672.16
721.86328	3261.1484
721.92401	170031.56
722.42487	55220.336
729.93506	187849.2
730.43732	137772.91
730.93817	51305.184
738.448	20604.539
738.94983	16203.139
739.4541	4703.1611
745.89935	3108.5598
746.38672	22388.807
746.88568	11259.089
747.38428	12605.879
747.88239	5759.3242
748.38202	7717.6616
807.46112	3947.7175
835.50226	3405.9353
895.50769	5512.979
896.51862	3728.4683
956.56573	3315.8411
1002.5831	4091.083
1027.5955	4152.3418
1045.6039	8441.8604
1088.6442	3751.8665
1089.6263	18547.971
1090.6305	6724.189
1106.6492	5704.958
1133.6563	19585.971
1134.6591	13792.553
1150.6761	13335.199
1151.6807	5661.8257
1177.6781	22718.709
1178.6838	16350.049
1179.6853	3640.6821
1194.7017	17185.125
1195.7102	13501.166
1221.7039	26463.604
1222.708	21070.512
1223.705	5408.7939
1238.7303	26670.551
1239.7338	13436.905
1240.7369	4764.4253
1265.7307	21458.76
1266.7379	12008.55
1282.7568	24538.277
1283.7606	13354.533
1284.7615	6294.1968
1309.7611	11062.597
1310.7625	8942.8564
1311.7732	3389.4478
1326.7848	16136.87
1327.7843	11457.049
1341.778	3555.0825
1415.8411	12752.044
1419.7939	10456.582
1428.828	3281.636
1441.8326	8804.6592
1442.8441	10619.258
1443.8237	5028.3755
1458.8607	1221321.1
1459.8634	955707.19
1460.8672	352682.66
1463.8175	10580.822
1473.8512	15796.173
1474.8611	8178.6968
1477.7936	5709.1973
1490.8812	5546.52
1492.7648	8741.3164
1493.7681	7801.2236
1494.7633	6252.9043
1495.769	6813.1133
END IONS

BEGIN IONS
TITLE=23112: Scan 39967 (rt=7549.06) [D:\L4aex-Pool22-080823-03a_20231130140117.raw]
PEPMASS=743.43512 1249490.9
CHARGE=2+
SCANS=39967
RAWSCANS=sn39967
RTINSECONDS=7549.0606
133.08557	28956.482
134.0217	2080.9019
137.05942	2105.0793
148.12863	1948.959
169.3586	2170.2917
172.76416	1965.371
177.11171	11470.378
182.44682	2434.5815
221.1375	3147.4097
233.39764	2433.3416
250.93387	2468.9893
260.41415	2538.2334
301.05923	2607.3074
309.19037	4136.7183
355.97314	2465.8794
375.2009	3887.6262
408.80334	2407.1436
416.08517	2675.6543
463.2518	4113.5625
499.15344	3174.3262
507.27777	3579.0645
525.29022	3098.9097
595.32977	3303.0498
743.40283	279468.78
743.90454	159151.2
749.41693	3096.8049
1115.6396	3891.0173
1121.8552	2698.7756
1203.6851	3712.6809
1247.7017	2998.8442
1423.8099	3434.9844
1441.8344	26302.604
1463.8151	99468.805
1464.818	51170.586
1467.8275	47579.098
1468.8344	13196.934
1484.8224	7748.4297
1485.8325	222260.22
1486.8639	186650.98
END IONS

BEGIN IONS
TITLE=23113: Scan 39968 (rt=7549.24) [D:\L4aex-Pool22-080823-03a_20231130140117.raw]
PEPMASS=494.28619 10257914
CHARGE=3+
SCANS=39968
RAWSCANS=sn39968
RTINSECONDS=7549.2383
131.07034	10182.411
133.08591	244490.36
134.08932	18662.264
135.71878	2232.9927
137.05978	6588.8013
144.0766	3513.9568
144.32018	2725.0071
148.44862	3684.8396
151.09644	4117.2622
153.05492	2907.7676
155.07018	11705.917
157.0862	5024.2866
166.09061	3646.7678
172.35536	2838.595
173.0787	6586.7041
175.09637	19056.479
177.11206	122243.23
178.11546	11674.16
181.08614	2316.4089
188.10362	4767.9497
193.04649	2460.1384
195.12254	7389.8057
199.0961	16102.993
208.10075	4018.0005
208.64764	2583.9482
217.10483	18215.291
219.12268	10508.543
221.13826	32474.713
222.14146	2769.9155
230.11346	6993.8555
232.12968	3945.1753
239.11917	3684.4434
239.14902	23732.854
240.1526	5099.1108
241.10616	3546.564
243.12181	19335.9
244.12741	3443.9185
245.13754	3919.76
250.14073	3849.6101
250.64232	3758.55
252.12544	4813.2085
254.14275	3330.9607
257.13696	4640.7329
261.13107	38518.727
265.13412	3603.5276
265.16446	19676.025
269.13797	7959.1328
271.1521	4510.4897
274.14008	6581.6235
277.10553	6758.228
283.1459	5871.2324
283.17499	24260.832
284.17923	5564.5938
285.13403	2854.7749
287.14838	19912.822
287.51352	2554.719
288.15262	4742.958
289.16458	3758.7141
294.16718	4375.9761
294.66876	3187.0698
296.15274	3482.8491
300.20187	3738.0017
305.15744	51594.148
307.67761	3031.7639
309.16086	6921.937
309.19077	11206.376
313.16458	7857.0317
316.0033	2621.4629
316.18033	3452.4067
318.16592	3762.3635
321.1312	7724.002
327.17184	8976.9316
327.20142	16184.664
327.67352	6550.7622
328.20493	6966.0596
329.15845	2769.8416
331.1749	25215.201
332.17871	7332.5649
333.19119	4149.3643
340.18134	4640.9805
343.35449	2962.2322
344.22751	3747.9604
347.16772	4501.6455
349.18362	53443.449
350.18707	3241.1616
353.21606	7127.9863
365.15805	9482.4395
371.19821	8994.6904
371.22824	14447.709
371.70084	2984.0215
372.23083	7368.7695
373.18436	6450.0801
375.20145	27200.574
376.20477	7907.2432
377.21262	4281.7788
388.25284	3121.3191
392.20251	4679.479
393.20993	57848.23
394.21176	5063.936
404.23041	3339.7886
406.21866	3975.3367
409.18356	11304.397
415.22366	6234.2925
415.25516	11516.057
419.22766	24188.436
435.22147	4125.0996
437.23615	60418.113
438.24106	4995.0361
453.2099	6842.4067
459.25009	8318.3213
459.28152	3852.2278
461.23718	3545.3159
462.71661	3655.5813
463.25397	23729.883
464.25589	5103.6201
472.25781	4145.6768
477.23141	3263.6208
481.2243	5026.9531
481.2623	57551.441
482.2666	8724.2764
494.27032	4216.3203
497.23633	9969.584
499.46759	3071.0608
503.27759	6235.1641
507.2793	12608.299
521.25696	4732.2681
525.2887	39866.18
526.29126	7478.375
533.27539	3267.957
541.26215	4877.0562
547.3028	5242.8926
551.30493	6704.0068
552.3078	4105.8535
555.28662	3944.1765
565.28296	7680.71
569.31451	32448.762
570.31696	3522.1411
587.3277	4658.1929
591.3291	9101.2744
591.83002	3825.3787
595.33545	3888.043
609.30896	7986.2583
613.34174	27297.508
622.3454	4574.7686
635.35474	15029.174
635.85767	7015.0015
637.34149	3653.7458
643.34113	3642.2402
644.36133	4219.4473
652.84491	6750.835
653.33746	9161.7383
657.36633	12373.534
657.87396	4568.9429
666.37219	5440.1553
674.35254	6561.6592
674.85724	7730.0195
678.40045	7375.0874
679.88361	4827.1987
688.38519	19610.307
688.88892	9920.6631
696.37274	7289.3501
696.87091	7417.7246
697.36145	7739.9175
700.41058	9675.2656
701.39777	4081.0991
708.92944	3198.8101
710.39783	29633.26
710.89996	13745.329
718.38525	4834.5005
721.92346	3534.0906
722.42456	106330.77
722.92603	42159.297
723.42572	13254.278
723.91492	7680.6147
725.38898	3318.8687
730.93774	101278.78
731.44012	25225.457
731.93915	6663.4253
732.41217	460437.47
732.91345	241669.19
739.37512	8476.3633
739.45374	7537.3149
739.95483	4773.0454
740.39545	183059.08
740.90552	146101.3
741.40393	64097.309
785.414	18014.248
801.38446	5277.4355
829.44104	14132.074
830.44275	3885.3149
873.46582	18350.447
874.47607	5386.7944
889.4436	4486.334
917.49158	20060.248
918.49945	6538.2031
933.46503	4580.1816
935.49799	3896.3159
945.51746	4401.0864
961.51788	18168.754
962.5213	6071.4434
979.52588	7363.8667
1005.5457	20263.514
1006.549	7281.5171
1021.522	4707.1387
1022.5263	5599.6035
1023.552	16851.797
1049.5697	20689.633
1050.5724	5006.5874
1067.5792	17600.68
1068.5851	8764.7236
1090.6368	6480.3901
1091.6251	3633.0952
1093.5946	23247.342
1094.5941	8044.3359
1109.5515	3210.7629
1111.606	50739.246
1112.6101	15414.05
1121.6191	3719.3052
1127.5848	9414.8145
1128.5839	5006.5439
1134.682	4012.697
1135.6621	8010.7124
1137.6226	12937.264
1138.6317	7038.6021
1152.6843	8596.8291
1153.5953	4575.2852
1155.6328	80036.891
1156.6361	31530.988
1165.6536	4137.3755
1171.6061	13014.373
1172.6046	8002.0767
1178.6934	6394.7319
1179.6824	7952.3989
1181.6508	18867.385
1182.6469	9290.0098
1196.712	9510.3311
1199.6594	103898.2
1200.6633	40401.738
1205.7156	4439.0146
1215.6322	19501.715
1216.6366	11413.689
1221.7195	4638.6636
1222.7158	5748.9819
1223.7067	12203.866
1224.7079	5833.4517
1225.6735	13732.835
1226.6721	5219.0078
1240.7361	11537.818
1243.6853	123149.52
1244.6882	50263.188
1259.6584	24080.785
1260.6621	14352.967
1261.662	6368.6196
1266.7474	6608.4199
1267.7369	16925.719
1268.7362	3744.7505
1269.7122	9412.1699
1283.7561	3998.5679
1284.7625	13833.288
1287.7107	103155.84
1288.713	52215.293
1303.6852	24695.666
1304.688	17359.527
1305.6877	8141.5425
1311.7753	5430.749
1312.7861	3892.761
1328.7842	5757.1069
1331.7372	66934.805
1332.7383	33415.422
1347.7141	9746.7021
1348.7063	8276.9053
1349.7257	5157.3604
1375.7659	8959.7285
1376.7664	6681.7959
1391.7355	5203.8291
1401.7903	6386.063
1419.7813	14900.826
1420.7808	12664.158
1421.7925	5036.0996
1442.8538	4665.3623
1443.8411	76639.125
1444.8439	31158.66
1445.8497	8460.6191
1458.8523	5619.3657
1459.8617	14236.75
1460.8665	810100.25
1461.869	270933.94
1462.0328	4115.7295
1462.8716	83800.289
1463.8151	1937232.8
1464.8181	1024648.6
1477.8	10099.856
1478.8027	4349.4565
1479.7871	358839.38
1480.7916	269648.41
1481.7999	132142.98
END IONS

BEGIN IONS
TITLE=23114: Scan 39969 (rt=7549.41) [D:\L4aex-Pool22-080823-03a_20231130140117.raw]
PEPMASS=707.92158 476181.19
CHARGE=2+
SCANS=39969
RAWSCANS=sn39969
RTINSECONDS=7549.4089
127.25264	1779.5608
127.73862	1855.1918
133.08578	25778.93
174.59592	2667.6389
177.11198	10666.391
195.12263	3263.8684
231.94025	2318.2664
263.23233	2622.3279
287.14899	3095.262
306.16968	2592.8447
331.17514	2672.2288
419.22794	2952.9827
420.9292	3011.2898
765.7879	2869.3247
783.31342	2675.8127
1355.7903	15083.726
1356.797	6899.7217
1397.8094	66185.25
1398.8107	23743.109
1413.7963	33936.273
1414.8341	162975.45
1415.8396	71588.43
END IONS

BEGIN IONS
TITLE=23115: Scan 39970 (rt=7549.59) [D:\L4aex-Pool22-080823-03a_20231130140117.raw]
PEPMASS=488.61069 8962705
CHARGE=3+
SCANS=39970
RAWSCANS=sn39970
RTINSECONDS=7549.5862
125.05965	2352.0845
129.69954	1887.4241
131.07022	15174.734
133.08589	231178.75
134.08929	14026.693
137.05972	6860.9385
151.09653	2334.2375
155.07014	13433.121
157.08528	3664.6624
161.1169	2988.6299
173.07849	6353.6191
175.05508	2820.7349
175.0891	2216.3147
175.09641	14619.668
177.11203	100375.83
178.11552	7887.3882
181.6058	3383.7351
186.08705	3843.6003
188.1033	2653.6213
193.06503	12223.332
195.09259	2665.552
195.12253	6738.7661
195.58507	2000.5696
195.59821	2242.1128
199.09586	13862.486
200.10031	2538.2205
208.10022	4724.5117
210.11551	3105.7061
217.10489	24108.408
219.08028	10779.755
219.12297	8899.9795
221.10791	4441.6919
221.13834	27847.006
225.11182	3854.8042
230.11368	8203.1455
230.61598	2973.0505
239.11868	6796.2661
239.14868	8366.9512
243.12175	18537.205
244.12584	3505.2617
245.13722	6627.0288
249.13249	3527.5564
252.11313	2834.9622
252.127	6179.3369
261.13092	59245.379
262.13422	7038.2036
263.10709	21624.195
265.13492	6552.9341
265.16461	13593.269
269.13885	5746.8481
274.13956	5338.7847
283.14539	8836.0137
283.17526	10118.403
284.13367	2485.0435
285.13376	2869.0132
287.14798	27473.688
288.1506	5867.2554
289.16196	7460.5112
296.15308	5711.0132
303.14114	4442.5991
304.14954	2480.8525
305.15735	72905.008
305.65988	5002.3022
306.16086	9526.7607
307.13315	29631.172
308.13724	3406.4473
309.16089	5091.4189
309.19113	7713.5703
313.16391	5538.5845
317.15829	3686.8311
318.16669	4183.2207
327.17169	7563.7017
327.20227	6345.4834
331.17471	22013.354
332.17715	3688.8584
333.12857	2658.4529
333.18857	4616.3687
334.85498	2711.7285
339.17096	2995.2708
340.18011	2681.7383
343.66824	2943.3335
347.1673	3876.8486
348.17276	3536.5244
349.18359	90720.625
349.68597	5438.0522
350.18689	16083.456
351.15942	21817.889
351.67609	2565.3965
353.18546	3443.4937
353.21799	3487.7954
357.18951	3461.3762
362.19061	3043.3328
371.17087	4823.0571
371.19855	8869.5186
371.69974	3186.8911
375.20084	22247.727
376.20462	6326.8696
377.21613	5331.2461
391.19537	3824.0044
393.20984	76702.766
394.21286	13087.597
395.18555	19956.572
396.18826	4243.7471
400.98474	3672.3479
415.19409	2635.3018
415.22302	5861.9067
415.25272	3739.969
415.72507	4048.2131
418.99484	3677.2747
419.22665	17945.475
420.23196	5071.2192
421.24139	4986.0542
428.22925	3344.3208
433.2045	5813.7466
435.21884	3054.79
437.23602	74391.063
437.73792	4435.8213
438.23877	15675.753
439.21198	13957.144
440.21527	4551.4976
459.2186	3744.4587
459.24957	3315.9038
461.23529	2969.4128
463.25314	12331.337
477.22949	6508.4224
479.24557	5042.7827
481.26221	57971.398
482.26483	13336.067
483.23709	5682.7266
489.39352	3597.3789
503.27893	4509.272
507.27972	11182.759
521.25684	8589.1982
525.28851	53139.906
526.29187	14666.511
547.3067	4806.5186
549.29144	5071.5576
551.30225	5119.5947
565.28381	9447.791
569.31445	37132.859
570.31854	13979.693
591.82886	2845.1746
595.33148	3633.7202
609.30865	10051.086
610.31158	4486.4736
613.34094	24483.688
614.34198	3033.1165
635.32605	2924.1404
637.34442	4967.9248
644.85803	3701.4993
645.36108	3225.9971
653.33539	13586.759
657.36786	8586.208
658.36646	4046.9133
666.36938	8287.6289
688.38428	12495.767
688.88916	5800.6987
689.37671	7336.6777
689.87549	3385.4331
697.36066	12983.59
698.36591	4820.8501
701.39252	9319.0781
702.39343	3352.2051
706.90009	4274.1538
710.39801	11982.567
710.90051	17580.305
711.39172	16592.488
711.89288	10830.392
721.3913	2955.9597
721.89496	3483.1091
723.3736	4573.7495
725.37866	4626.3477
726.39966	3277.5
732.40985	153912.33
732.91125	121887.3
733.40894	78840.172
733.90997	43942.605
734.40936	13739.551
741.38733	12671.052
742.38959	5780.2959
767.39838	3939.1357
769.41901	4862.8076
777.8233	2723.8865
785.41528	21243.17
786.41492	7273.1313
814.45056	3603.6016
829.43939	24550.031
830.44409	8809.2363
831.43646	4302.6401
857.47266	4023.9666
873.46613	23742.266
874.4671	11740.772
875.47125	6803.5977
891.46503	3003.6267
901.49799	4660.8818
902.50006	3328.6362
916.48187	3204.3352
917.49133	31378.551
918.49591	16045.282
919.49298	8442.5127
920.50745	3541.8853
922.48523	2863.0786
935.50006	6489.52
961.51764	26515.455
962.52283	14746.943
963.52966	7451.1777
964.50336	4473.0659
979.52795	11235.371
980.53583	5143.1689
981.5163	4759.2197
989.55273	3502.2068
1005.5433	27962.268
1006.5474	15632.692
1007.5508	14926.778
1008.5616	5013.8691
1023.5543	19834.361
1024.5621	5757.2979
1025.5406	7265.4927
1033.5752	4446.9033
1034.5747	4204.3364
1049.571	24933.303
1050.5723	12738.183
1051.5752	9616.8906
1052.5791	3801.7102
1067.5797	33768.027
1068.5828	19987.553
1069.5754	10374.981
1077.6031	5872.0459
1079.5852	3460.8604
1093.5956	23504.504
1094.5984	13565.946
1095.6018	12975.571
1096.5988	3910.1509
1111.6056	59919.168
1112.6102	31129.637
1113.5991	17593.195
1114.5939	7661.7998
1123.6095	3091.0132
1137.6228	20688.68
1138.6257	14658.064
1139.6281	14449.333
1140.6365	5553.4082
1141.6182	6753.8071
1155.6329	86747.742
1156.6355	47336.52
1157.6243	32571.744
1158.6221	13240.954
1165.6431	3274.1975
1181.6492	19893.773
1182.6499	7766.8892
1183.6571	14296.97
1184.6593	6792.8579
1185.6555	4595.083
1199.6589	137118.5
1200.663	82490
1201.658	46558.227
1202.6576	16969.148
1203.6558	4592.7944
1213.6458	3039.1563
1225.6748	14790.996
1226.6715	6936.6265
1227.6827	13371.024
1228.6892	7125.771
1229.6715	5204.126
1243.6846	132865.19
1244.6881	68775.898
1245.6846	41718.492
1246.6805	15504.167
1247.6768	3464.5293
1269.7021	7802.0371
1270.7039	4822.6543
1273.692	5657.584
1287.7109	129420.12
1288.7137	93920.711
1289.7112	44312.902
1290.713	15209.994
1291.6931	3648.0833
1297.7332	3610.3
1313.7277	4228.0884
1314.7327	4495.2759
1315.7264	4076.7234
1317.7233	6451.7681
1331.7372	76901.297
1332.7389	44538.836
1333.7321	30970.535
1334.7277	16559.172
1335.7146	3323.0916
1357.7516	4218.5908
1359.762	7582.7817
1360.7679	5815.748
1361.7471	6143.0483
1371.8104	14271.348
1372.8073	7925.1313
1375.7615	40391.609
1376.7662	11677.622
1377.7413	24606.541
1378.7443	22593.74
1379.7488	4513.5664
1391.7292	7996.4893
1392.736	4254.7734
1401.7719	4259.8799
1403.7848	6743.9438
1404.7909	6909.8442
1405.7913	7849.7793
1406.7837	4170.4419
1419.787	9246.7402
1420.7946	6673.2832
1421.7686	45367.715
1422.7689	31142.406
1423.7639	12541.617
1429.8152	16189.248
1430.8137	7547.1494
1433.7687	18027.756
1441.8286	12273.246
1442.8344	6528.8774
1446.8491	10754.217
1447.8441	3650.4368
1449.7383	6807.8086
1463.8147	1584017.1
1464.8174	1183972.1
1465.8192	653470.31
1466.8191	231141.81
1467.8213	54718.809
END IONS

BEGIN IONS
TITLE=23116: Scan 39971 (rt=7549.77) [D:\L4aex-Pool22-080823-03a_20231130140117.raw]
PEPMASS=503.26525 2068357.4
CHARGE=3+
SCANS=39971
RAWSCANS=sn39971
RTINSECONDS=7549.7683
131.07002	2748.2932
133.08548	43987.563
134.08911	3457.2515
136.98804	2455.3652
139.38461	1705.864
144.67538	1789.2859
148.4487	3524.7639
149.04472	5709.9131
174.2005	1932.6877
174.24965	2008.0133
175.09601	3565.1956
177.11151	18918.82
181.46962	2412.8196
196.405	2570.9041
207.16284	2564.3147
212.71426	2520.3545
219.08133	2312.6729
221.13745	5719.1123
239.14868	3546.2529
243.12131	5651.6304
281.05106	5413.0205
283.1738	2871.8479
287.14792	5581.3394
299.06094	12613.882
305.15701	4559.3535
327.20203	3873.6038
331.17438	4580.519
349.1821	4794.8374
359.02866	3398.3176
377.88135	2444.627
387.18982	2532.1091
393.20883	5520.6919
401.17578	2730.2102
415.03525	6776.8804
419.22714	3469.6753
429.01846	2788.7451
437.23499	5861.5483
442.35455	2992.3257
463.25488	4314.9858
481.26263	5060.4707
503.26208	20220.084
503.30243	5480.9009
503.59918	31049.521
503.93201	5567.9043
525.28888	6754.4448
569.31421	6051.127
613.34052	8051.0874
614.34583	3467.0994
657.36798	2736.8901
721.41888	2832.3269
722.87799	3416.3936
725.25323	2621.9241
737.43823	4493.7085
743.40295	170237.39
743.90442	138320.34
744.40497	61218.844
744.90649	115397.67
745.40552	35506.816
745.90338	4938.8477
746.38666	14094.274
746.88367	15040.571
747.38672	5437.2549
749.96887	3030.3145
753.38947	12284.305
753.88373	6660.709
754.3938	117276.2
754.89624	75411.914
755.39691	38210.57
855.9342	3646.8914
873.45746	3182.1052
1005.5439	6016.4951
1006.558	3234.3564
1155.634	5530.7593
1156.6489	3376.7051
1199.6541	5110.1841
1243.6832	8961.1729
1244.688	6355.6616
1287.7059	7146.248
1288.712	6034.0762
1331.7378	8682.627
1332.7382	6583.3413
1414.8342	7727.8853
1415.8387	5458.5225
1443.8376	9480.2676
1444.8475	4773.061
1458.8601	24615.977
1459.8647	17819.428
1460.8683	45494.195
1461.8708	14009.457
1462.8868	3807.3289
1463.8174	101956.84
1464.8182	65583.508
1465.8241	8394.8398
1466.8239	25072.918
1467.8273	9703.3135
1472.8502	9110.2354
1473.853	9488.3203
1474.854	6834.6475
1483.8149	3812.219
1485.7994	33429.02
1486.8013	27905.371
1487.8014	9625.8057
1488.8541	19613.156
1489.782	3949.8447
1489.9191	5022.1211
1490.7712	11865.333
1491.7726	8189.8579
1492.77	9482.9395
1493.7635	7270.689
1505.8979	30870.477
1506.9075	5124.9336
1507.8325	134542.66
1508.8363	110632.99
1509.8361	42878.41
END IONS

BEGIN IONS
TITLE=23117: Scan 39972 (rt=7549.95) [D:\L4aex-Pool22-080823-03a_20231130140117.raw]
PEPMASS=499.96179 8038556.5
CHARGE=3+
SCANS=39972
RAWSCANS=sn39972
RTINSECONDS=7549.9461
131.07036	6613.0923
133.08592	166193.05
134.08939	10451.221
136.70241	1980.056
137.05978	4524.4863
144.07735	2005.7346
144.64394	2102.3772
149.29295	1920.2776
151.0965	2423.6226
155.0701	7162.2319
156.42374	2269.4585
173.0784	5109.7466
174.34973	2442.6216
175.09636	10753.658
177.11208	83865.578
178.11577	7305.5732
181.60899	3298.4902
186.08658	3633.5413
188.10368	2846.0112
195.12267	4960.3237
199.09599	7389.9634
201.11217	3323.2427
208.09955	2531.0901
217.10483	15519.108
219.12247	6058.1313
221.13841	20227.254
230.11414	5245.21
239.11867	4630.4604
239.14882	8810.5576
243.12201	16941.313
243.62279	2542.917
245.13818	2319.5061
252.12668	5391.4644
261.1311	38379.863
262.13379	4510.8989
265.16507	8214.0176
269.13727	3338.1155
274.14005	3757.3801
275.41776	2732.0256
277.10495	6336.1201
279.39447	2418.3052
283.14511	3726.4844
283.17535	9088.1553
287.14862	13684.096
296.15259	3485.8018
305.15741	43243.684
305.66049	4854.8413
306.16083	4375.1191
309.16025	6099.2397
309.19104	4615.6001
313.16379	3654.3445
317.15811	2564.3865
321.13116	5826.708
326.74203	2374.8267
326.99634	2466.4946
327.1716	8590.4775
327.20145	7770.3008
331.17499	18335.063
340.18066	3094.4836
349.18375	53402.012
350.18729	6709.0562
352.64557	2992.8372
353.18878	2916.9495
353.21738	3331.9231
365.15738	4356.9893
371.1983	8701.876
371.22516	4799.7896
373.18542	3258.6663
375.20157	15190.676
379.18463	2939.7085
384.20517	2900.0972
393.20993	42278.152
393.71301	2673.999
394.21204	6518.9321
409.18387	8264.0615
415.22485	8692.3682
419.22818	14949.63
437.23618	47054.832
437.7399	4857.668
438.24036	9185.623
453.21179	6622.7612
454.21588	3385.3896
454.24979	2665.3945
459.2504	7496.29
463.25403	12639.894
464.25949	2830.2856
477.22958	2665.7876
481.26254	39880.371
482.26544	7466.915
486.92792	2605.8972
497.23505	5978.2935
503.27545	3858.9099
507.28055	7388.6553
521.2569	3817.554
525.28864	36729.449
526.29156	6440.0361
541.25977	4361.6021
547.30469	5619.5469
551.30573	6018.4331
552.31049	3909.7969
555.78546	2582.6763
567.29999	3896.1106
569.31549	25375.557
570.32104	5275.0728
577.30084	4115.2007
591.33124	5488.0752
591.83264	5338.1709
592.33209	2708.095
596.33875	3332.1763
609.30615	5475.333
610.37634	2574.5706
613.34076	12464.232
613.84412	8678.4805
614.34625	4362.1006
621.32611	3721.1926
635.35345	4043.9773
635.85608	6491.8008
637.33807	3094.3674
643.34161	3028.7334
652.34583	3648.2842
653.33899	8618.4199
657.36823	13289.149
658.36932	4513.2837
666.37231	5912.396
667.38141	2771.4548
674.35919	3296.5007
679.38153	6549.644
684.34338	4876.9268
688.38654	8059.5962
688.88794	8820.3701
689.38867	5593.6855
696.37189	6678.1499
696.86786	3044.9653
697.36163	5544.23
701.39349	3957.6731
705.85608	2938.4492
710.39886	24958.211
710.90063	19021.445
711.4024	10222.159
718.88806	4288.4297
727.86993	6288.4966
731.94037	6316.0854
732.41296	347355.63
732.91443	287024.09
733.41565	141458.56
733.91705	34049.707
740.39648	194414.34
740.9054	146983.2
741.40692	83032.797
741.91199	27381.877
742.401	13392.979
748.8855	34715.695
749.38422	46297.457
749.88403	41070.699
750.38367	40458.313
750.8847	17660.504
785.41272	9488.0801
786.41376	4367.5254
816.97205	3126.019
829.43817	9045.4463
830.44775	5663.4214
873.46393	10773.562
874.46271	4477.0532
889.43298	4050.335
917.49146	8017.4648
918.49542	7184.0601
919.4986	3676.9731
961.51733	15248.709
962.52094	7619.4541
977.49139	3322.3044
979.52344	5336.7739
1000.5915	4950.9399
1005.5441	9630.0342
1006.5478	8137.188
1007.55	3580.7158
1021.524	4755.0332
1023.5479	8291.9971
1024.5594	5692.8198
1039.5249	3680.7986
1049.5692	13853.817
1050.5758	7096.5723
1051.5768	4339.7251
1067.5792	21561.105
1068.5846	9383.6338
1083.5526	5098.1055
1093.5964	9707.6426
1094.5935	4920.7852
1095.6025	3705.2866
1110.5791	3190.2329
1111.6056	36677.656
1112.6089	18448.895
1113.6145	6451.5405
1127.5789	7356.583
1128.5905	3813.3589
1137.6235	8011.8159
1138.6285	7761.5425
1155.6333	55591.039
1156.635	29189.17
1157.6361	14203.512
1171.5999	9321.5713
1172.5999	5108.9712
1181.6479	6631.9546
1199.6603	69033.195
1200.663	40554.797
1201.6656	15060.71
1215.6317	13853.444
1216.6324	9876.5205
1217.6385	6964.0327
1225.6781	4910.8765
1226.6714	3891.6943
1227.6774	4010.4963
1234.5941	3413.9888
1243.6849	85870.688
1243.8492	4574.1655
1244.6892	44461.395
1245.6917	24251.111
1259.6573	13982.805
1260.6631	11759.508
1269.698	3839.354
1287.7119	67607.203
1287.8857	3123.3054
1288.7147	51211.602
1289.7195	19566.154
1290.7192	4107.5869
1303.6818	15554.281
1304.6921	6140.7515
1305.6848	4629.2061
1322.6578	3956.29
1331.7373	46571.367
1332.7413	33472.16
1333.7404	11054.755
1347.7137	8780.0488
1348.7238	4616.1191
1349.7147	4219.2349
1375.7692	3483.8389
1435.7621	4370.7798
1441.8317	20657.088
1442.8314	11502.451
1455.7469	4476.9448
1458.8602	4493.2905
1459.8627	7055.6724
1462.8715	41154.25
1463.8156	1315757.1
1464.8185	996615.31
1465.822	494238.31
1466.8236	114072.79
1479.7872	310088.75
1479.9633	4380.665
1480.7914	208131.91
1481.7955	120670.44
1482.7992	55466.848
1483.7972	9356.9131
1496.7716	7498.9766
1497.7562	12453.004
1498.7629	43716.277
1499.7687	56542.309
1500.7661	42918.211
1501.765	13243.688
END IONS

BEGIN IONS
TITLE=23118: Scan 39973 (rt=7550.12) [D:\L4aex-Pool22-080823-03a_20231130140117.raw]
PEPMASS=754.94114 313989.16
CHARGE=2+
SCANS=39973
RAWSCANS=sn39973
RTINSECONDS=7550.1238
128.96068	1796.1426
148.44162	2406.8071
152.52974	2077.6614
166.32146	2105.8545
168.56284	2382.7102
174.10756	2184.3616
422.83664	2905.3706
489.86682	2899.627
580.2774	2495.1411
602.06732	2826.895
852.2262	2917.2246
1124.7041	2701.4175
1463.8151	101293.8
1464.8175	81402.352
1465.8237	26998.195
1477.0442	2981.1389
1492.7738	4266.3418
1508.845	26218.691
1509.843	12862.709
1510.8357	5029.5283
END IONS

BEGIN IONS
TITLE=23119: Scan 39974 (rt=7550.3) [D:\L4aex-Pool22-080823-03a_20231130140117.raw]
PEPMASS=655.38201 219177.75
CHARGE=2+
SCANS=39974
RAWSCANS=sn39974
RTINSECONDS=7550.3016
124.9705	1897.8049
129.69226	1792.672
133.08592	16266.502
135.30885	1886.3038
135.50749	1942.634
139.48653	1834.8616
164.47731	1971.3867
170.14056	2143.8994
210.82954	2374.4194
344.32605	2955.8018
401.58774	3160.5835
419.35413	2495.45
483.00174	2408.645
548.67279	2722.144
655.35193	7989.3062
1140.6171	2953.6426
1309.7577	74267.734
1310.7572	50348.668
1311.7604	25990.121
END IONS

BEGIN IONS
TITLE=23120: Scan 39975 (rt=7550.48) [D:\L4aex-Pool22-080823-03a_20231130140117.raw]
PEPMASS=483.63473 199720.25
CHARGE=3+
SCANS=39975
RAWSCANS=sn39975
RTINSECONDS=7550.4791
102.0042	1457.3182
108.37843	1400.6865
111.04422	1828.5554
126.26866	1818.6189
129.41333	2168.1531
131.07027	3066.2727
133.08588	37980.613
134.08914	4836.8296
134.76988	2072.6582
144.87086	2035.9113
146.57901	1775.1364
161.64838	2169.3657
164.23769	2282.6023
175.05498	2282.9966
175.09581	2566.9922
177.11201	18023.934
178.1158	4332.6206
179.65314	2082.634
186.22067	2481.3647
199.09647	4612.1099
218.25313	2290.9626
221.13791	3086.772
223.37521	2308.2942
230.29387	2787.6584
239.14801	2896.5037
243.12271	2646.6284
279.97629	2541.2378
280.33679	2644.7769
283.17535	2978.0693
287.14871	3518.5581
287.38159	2761.5427
309.19104	2983.6545
318.10049	2654.1838
327.20102	3079.9363
331.17514	5724.4204
483.26663	5410.9644
483.32822	6344.4551
490.59204	3173.3096
551.30865	3347.5747
632.09924	2794.2676
699.40765	5581.3071
706.89478	2650.8665
707.91901	2881.0693
761.53711	2641.8054
784.44409	2630.2249
END IONS

BEGIN IONS
TITLE=23121: Scan 39976 (rt=7550.66) [D:\L4aex-Pool22-080823-03a_20231130140117.raw]
PEPMASS=485.62051 704330.56
CHARGE=3+
SCANS=39976
RAWSCANS=sn39976
RTINSECONDS=7550.655
126.4362	2283.0374
128.55748	1957.7074
131.07034	3178.0554
133.08105	3103.8252
133.08572	37631.324
133.40044	1719.6481
148.44983	2028.6066
156.37737	2280.4248
164.1698	1970.324
177.11188	21808.352
189.96275	2170.5088
195.12242	2708.7593
197.12845	2160.948
202.28191	2076.0774
221.138	4353.8511
239.1492	3703.3203
283.17499	5513.3628
287.14883	4463.8262
288.19193	2605.1001
299.08923	2332.2048
327.20074	4539.2793
331.17453	7772.4185
349.18433	4474.6323
359.0907	2626.1592
371.22882	4626.1943
375.20151	4105.1753
410.47476	2604.8848
415.2536	5277.8677
419.2276	4735.2598
459.28076	2995.6147
463.2551	3303.6155
485.23514	3465.6626
485.31644	14952.001
507.28094	4762.3374
525.28741	4451.0361
569.31604	3380.5649
670.21002	3053.468
699.37622	9085.9756
710.40002	9683.1133
710.90179	14075.101
711.40045	4926.1436
718.38135	3542.0933
718.90283	3184.0845
719.39801	3634.4231
726.89142	3605.5725
727.87628	3915.2327
728.37897	16785.5
728.88153	8745.666
754.00006	2569.4058
800.48718	3156.8193
821.34021	2449.9001
1309.7648	4159.3867
1377.7671	13054.765
1378.7732	4759.3677
1397.8074	94174.422
1398.8098	46000.344
1419.7903	55887.832
1420.7944	42178.473
1421.798	20717.016
1422.7938	5650.4995
1435.7694	19320.871
1436.7694	12763.817
1437.7859	10426.838
1438.8063	10072.029
1455.8107	43276.484
1456.8145	31061.83
END IONS

BEGIN IONS
TITLE=23122: Scan 39977 (rt=7550.83) [D:\L4aex-Pool22-080823-03a_20231130140117.raw]
PEPMASS=442.27695 131320.34
CHARGE=2+
SCANS=39977
RAWSCANS=sn39977
RTINSECONDS=7550.8325
117.091	15986.872
120.2599	1596.0978
120.60599	1555.4559
122.58884	1803.2463
128.20834	1777.0244
131.68674	1742.7002
133.08585	16955.951
152.23514	1828.8031
175.133	5182.6201
177.11176	4791.2056
198.44522	2381.2625
442.30106	3749.6685
743.47076	3211.3147
861.50336	5147.0176
883.54803	38164.32
884.55054	16370.58
END IONS

BEGIN IONS
TITLE=23123: Scan 39978 (rt=7551.01) [D:\L4aex-Pool22-080823-03a_20231130140117.raw]
PEPMASS=557.94458 69120.094
CHARGE=2+
SCANS=39978
RAWSCANS=sn39978
RTINSECONDS=7551.0094
105.26442	1407.5648
108.75359	1638.7831
114.88683	1478.5695
122.51852	1988.734
125.90811	1684.7346
126.03474	1825.5135
126.09088	1815.8853
133.08575	2486.136
136.8784	2214.6248
150.64226	2415.2893
154.70818	2211.9832
181.42401	2141.7512
181.59671	3446.0542
248.36153	2451.8213
253.15471	2094.5439
262.38531	2316.127
429.48611	2448.9165
557.36584	6237.5596
596.17297	2583.8613
835.89264	3194.8206
1109.3567	2717.2988
1115.6368	6818.874
END IONS

BEGIN IONS
TITLE=23124: Scan 39979 (rt=7551.19) [D:\L4aex-Pool22-080823-03a_20231130140117.raw]
PEPMASS=575.07111 173632.38
CHARGE=3+
SCANS=39979
RAWSCANS=sn39979
RTINSECONDS=7551.1853
144.00121	2164.3623
144.14099	2058.6497
144.6458	1826.2617
148.38678	1954.0453
148.41205	2729.5879
148.42146	3679.8657
148.43042	7493.9512
148.43968	12447.351
148.46021	8638.4375
148.46935	4288.3823
148.4781	2253.5667
148.48795	2755.7666
173.39909	2787.5439
174.12299	2274.9275
177.11282	2968.3523
194.72115	2657.9839
195.4397	2833.2224
203.84225	2947.7876
321.64081	2614.6882
369.64813	2431.1294
383.21976	2885.145
396.02573	2550.1462
458.26169	2444.2866
464.52228	2489.9243
574.29669	3838.7585
575.32532	3844.4734
575.37695	33950.703
683.28693	2952.3772
1147.6467	2913.5874
1150.6837	4569.0903
1395.8615	3224.2432
1720.9718	9076.7471
1721.9838	4520.5381
1722.9685	3333.7869
END IONS

BEGIN IONS
TITLE=23125: Scan 39981 (rt=7551.44) [D:\L4aex-Pool22-080823-03a_20231130140117.raw]
PEPMASS=486.95882 28183128
CHARGE=3+
SCANS=39981
RAWSCANS=sn39981
RTINSECONDS=7551.4386
131.07008	60575.617
133.08571	1218894.9
134.08907	70464.039
134.40681	15840.317
137.05966	49994.652
151.09633	33055.645
153.05505	20816.854
155.0701	68587.922
157.08566	39580.133
157.2491	17885.504
161.05643	19173.854
161.11755	34902.578
175.09601	82273.891
177.10374	29268.871
177.11183	581350
178.11461	52716.027
182.20975	20079.215
183.77003	21181.439
195.12247	117569.33
199.09644	73938.422
199.11209	23564.605
219.12241	67436.563
219.13387	23922.789
221.13802	201773.03
223.15346	33612.207
228.12805	24078.436
229.10815	21395.162
237.63034	21409.158
239.14867	212094.25
240.15207	26100.262
241.10733	32006.111
243.12253	93323.078
245.13809	53915.59
250.14056	44236.422
256.17615	29113.25
263.14948	33177.695
265.16412	78869.977
269.13773	36835.301
272.1535	64462.719
272.65482	28632.502
283.17493	232358.95
284.17847	28990.686
287.14862	141657.61
289.1651	43598.84
294.16656	124722.05
300.20065	33682.313
302.31638	30501.227
309.19049	68532.406
313.16452	35231.652
315.18158	23004.711
316.18063	58940.84
327.20139	268294.94
329.15875	53721.246
331.17508	187811.92
338.19406	61686.391
357.19055	29983.781
360.20697	54358.633
371.22809	198060.22
375.20139	178878.64
376.20474	29319.285
382.2197	34456.141
399.39816	27202.652
404.23141	35730.203
415.25397	155798.23
416.26306	36904.723
419.22775	151562.27
426.24652	30968.189
432.28064	31444.148
459.27936	142114.05
463.25381	106011.91
464.25922	32013.65
476.30661	34972.84
499.27579	28241.195
503.30603	107598.42
507.28009	90404.367
508.28519	42257.375
520.33453	32971.629
536.31201	27249.186
547.33252	28925.912
551.30652	75516.336
591.35608	28745.191
595.32959	43184.883
602.35156	58704.441
633.37274	26501.977
677.39923	53142.766
699.40881	42029.555
699.90918	51956.906
719.41534	29810.725
721.42151	386478.31
721.92224	368814.44
722.42517	100681.84
729.93555	152503.61
730.43689	91777.406
730.93689	35713.242
760.39819	25731.627
763.43213	41636.02
824.48627	30915.879
842.43555	25089.967
851.48572	38252.867
872.52728	27782.635
939.54401	27404.197
940.54242	38005
941.65247	27919.723
956.56311	27492.943
957.565	39567.074
983.56317	29823.092
1000.5865	39632.738
1001.5826	36399.043
1044.6211	43655.988
1045.6023	66484.484
1062.6223	37873.555
1088.6404	39459.91
1089.632	124761.98
1090.6357	47530.73
1099.2671	27791.514
1106.6503	69824.344
1107.6583	39415.313
1132.663	38006.484
1133.6564	140926.61
1134.667	62595.668
1135.6667	30430.188
1150.6785	105238.24
1151.6815	47375.203
1176.6914	42713.477
1177.6829	139560.95
1178.6912	66573.641
1179.6974	39085.48
1194.7017	131535.02
1195.7034	61112.504
1221.7047	174492.08
1222.7128	123741.71
1223.7135	38878.477
1238.7294	104263.33
1239.7314	65518.617
1265.7366	146596.47
1266.7371	70488.148
1267.7397	43362.266
1282.7566	193385.34
1283.7631	99432.555
1284.759	47849.512
1309.7523	59326.934
1310.7573	77195.695
1326.7825	76692.102
1327.7888	59605.387
1370.8147	71089.742
1398.8247	60867.754
1399.8264	41660.715
1441.8351	2361297.5
1442.6279	46322.656
1442.8392	1646433
1443.8416	591530.25
1458.8617	5214531.5
1459.8645	4063369.8
1460.8679	1560451.6
END IONS

BEGIN IONS
TITLE=23126: Scan 39982 (rt=7551.7) [D:\L4aex-Pool22-080823-03a_20231130140117.raw]
PEPMASS=488.61045 9636687
CHARGE=3+
SCANS=39982
RAWSCANS=sn39982
RTINSECONDS=7551.6995
131.07025	16651.537
133.08589	249425.2
134.08923	24931.703
135.09009	4737.916
135.1011	2691.7642
137.0596	10346.65
139.07568	4392.4121
148.44247	3175.5369
151.09633	5274.3198
155.07008	16752.004
157.08563	3245.9023
161.11693	3031.9558
173.07846	11817.08
175.09636	20386.289
175.10413	3672.5012
176.09935	2700.252
177.08235	3417.5759
177.11201	117987.2
178.11536	14172.412
181.08519	3965.7139
188.10352	2928.5012
190.27585	2477.0601
190.28677	2331.168
193.06497	3520.5601
195.09285	4407.499
195.12248	8543.2627
199.0959	19449.207
201.11172	7119.8887
203.9902	2299.9729
208.10031	7918.7227
217.10484	26987.424
219.08081	4592.9438
219.12233	11072.586
221.10828	4575.9683
221.13834	29972.973
222.14215	3435.5132
225.11201	5414.0391
229.10638	2500.3237
230.11348	8026.584
232.12988	4762.1099
239.11844	8480.0527
239.14876	11025.857
240.15273	3787.7856
241.10667	2512.9294
243.1217	29632.957
244.12628	5395.7012
245.1369	6799.4556
250.64326	2624.4626
252.12703	11747.6
261.13101	54004.219
261.633	3414.8989
262.1333	3300.3584
263.10703	10169.692
265.13602	4657.3696
265.16431	12496.583
269.13812	6603.7813
273.13232	3313.467
274.13947	7629.4644
274.64203	2632.8179
283.14493	8811.6914
283.17477	14808.376
284.17877	6339.9375
285.13348	3823.2063
287.14804	34783.063
288.15262	5032.8379
289.16306	6270.7046
296.15237	7527.0684
305.15726	74362.383
305.65976	4074.5459
306.16214	5869.6401
307.13318	12261.872
309.16025	3207.2712
309.19138	9347.1533
313.16379	3929.8247
318.16617	6602.999
327.17166	12773.328
327.20154	11808.57
327.67331	5767.251
328.20563	5041.3809
329.15652	3507.6128
331.1745	33563.754
332.1777	8809.5195
333.18732	7467.874
340.17703	4104.5713
341.18265	3491.5022
347.16721	4295.3984
349.1835	86660.719
350.18729	10037.588
351.15924	9525.8477
353.18747	4795.5132
353.21695	3188.5295
357.19067	5336.8604
362.19357	3795.5127
371.16934	4505.6514
371.19766	15913.774
371.22757	9627.917
371.6998	4114.8379
372.23099	3562.4836
373.18579	3392.6814
373.23718	2807.5583
375.20129	29067.711
376.20471	9369.9102
377.21408	5638.6494
379.43179	2569.7754
389.17697	3350.3665
391.19305	5124.9609
393.20969	83930.109
393.23834	5174.7251
393.71185	6874.7319
394.21329	9323.5791
395.18536	9250.1855
400.98618	4168.9302
401.21759	3429.5293
405.23712	2764.7346
415.19366	6655.6602
415.22363	10368.212
415.25418	6581.6538
417.20844	4122.8994
419.22778	17600.391
420.23224	4834.8071
421.23767	4395.2319
433.20407	4160.187
436.22495	4011.1382
437.23578	68647.164
438.23972	15099.962
439.21179	4768.9307
445.24225	2739.501
459.24976	8662.8018
459.28125	3900.5298
461.2359	3419.478
463.2532	15797.203
464.2562	5405.1519
465.26199	3333.6167
477.23111	4900.5991
479.24521	4346.3018
481.26208	78265.844
482.26599	12157.084
483.23825	5321.7236
503.24301	3719.6267
503.78024	3422.7781
507.27957	11647.842
508.28455	6092.6733
521.25629	9444.4102
523.2735	3132.8218
525.28839	59334.105
525.79224	2960.8831
526.29077	13142.825
533.2973	3060.249
547.26898	5226.0327
547.30945	4004.491
551.30658	10835.457
552.31049	3606.3047
565.28351	10562.896
569.31427	33045.668
570.31635	8192.7969
591.83246	6432.0127
593.31299	4760.0991
595.3316	2981.4783
609.30865	10005.864
610.31396	3014.5386
613.34131	21525.75
614.3446	5747.6895
635.32324	3426.615
637.3432	3805.24
639.35968	3474.5415
644.35815	7833.3564
644.85651	2817.6016
645.35162	3222.8794
653.33521	12371.709
654.33698	3969.7314
655.35626	3496.3494
657.36755	8529.7051
657.86835	3976.3452
658.37115	4155.0239
659.80005	3187.3655
666.87396	3246.3967
667.36108	3496.9417
677.39136	3057.1501
678.89954	4009.0884
679.35193	3384.8167
688.38544	13928.866
688.88782	7794.5317
689.38025	11307.663
697.36041	14807.026
701.39691	3593.4812
701.89349	4315.0737
710.39703	14187.672
710.90045	8586.1133
711.38788	11651.001
714.91077	3270.439
715.41162	3337.751
721.39368	5381.9121
721.89417	3928.103
722.9248	30281.91
723.43408	3403.7075
723.92682	4507.1909
731.43927	10631.372
731.93646	3466.3018
732.41016	182073.17
732.91077	131042.51
733.40894	70553.648
741.38641	22062.328
742.39349	3636.22
743.39905	4115.9014
746.25043	3241.0322
767.40582	4753.417
767.487	3167.187
769.41638	3050.5649
785.41382	21008.131
786.41644	9284.3252
812.42682	2913.1484
813.44562	3518.9612
829.44086	18769.363
830.44177	7984.9307
831.44818	3742.769
873.46594	20176.545
874.47028	11192.8
875.47998	3916.1116
891.48035	5290.1025
901.50543	4074.166
917.4928	30034.553
918.49475	11845.554
919.50903	4670.063
935.50421	5418.2188
936.50122	4210.4575
945.51807	3376.4629
958.47388	4539.7793
961.51794	23950.484
962.52203	15944.819
963.52472	4578.6758
964.53748	2914.5103
977.52167	3116.2576
979.52618	8010.9609
980.52747	3051.9392
989.54724	3810.1106
1005.5435	25884.711
1006.5471	14940.141
1007.5524	9340.3584
1023.5531	22564.826
1024.5563	8767.2451
1025.5435	4071.7754
1049.5704	21621.75
1050.5728	13385.727
1051.5771	9891.3057
1052.5941	5160.4497
1067.5791	37706.379
1068.5874	17351.066
1069.5668	7634.3359
1078.6075	3102.7546
1092.6213	3768.9021
1093.5966	23006.516
1094.6021	13031.033
1095.605	8148.833
1111.6057	64562.117
1112.6093	38476.008
1113.5957	11204.065
1120.6147	3972.6284
1135.6603	4364.2583
1136.6542	4813.4648
1137.6255	18603.008
1138.6284	10733.608
1139.6315	13951.418
1153.6921	4968.4927
1155.6328	101088.22
1156.6353	53035.617
1157.6265	18507.68
1165.6517	4577.7173
1178.6868	3384.6418
1179.688	5781.8438
1180.6885	4105.4668
1181.6494	20769.168
1182.6497	9200.2139
1183.6569	9632.1445
1184.6757	4015.0652
1196.7092	3748.0059
1197.7173	5368.1816
1199.6592	141600.56
1200.662	85195.555
1200.782	1946.7765
1201.6545	29640.219
1210.6971	3076.3833
1223.7163	6463.6387
1224.7175	5732.9395
1225.678	15793.351
1226.6786	6372.4941
1227.6893	10042.331
1241.7478	5175.48
1243.6846	140476.27
1244.6871	90981.539
1245.6809	32483.031
1253.7134	3269.5391
1267.7463	4384.085
1268.7405	7908.2808
1269.7062	10285.485
1271.7097	7164.96
1272.7269	3091.8582
1285.7627	8574.6543
1287.7102	134469.64
1288.7139	85863.953
1289.7095	34371.82
1312.7563	4819.6152
1313.7371	3677.0237
1314.7394	5033.644
1331.7363	71132.766
1332.7405	40972.895
1333.7321	22527.268
1357.7533	5217.5396
1358.7511	4281.6758
1359.7603	8383.6035
1360.7767	3913.375
1370.8075	19859.186
1371.8107	14337.712
1372.8239	4774.2544
1373.8051	5232.0347
1375.7626	19526.008
1376.7628	13684.648
1377.7435	26167.293
1402.7874	3729.0173
1403.7959	11617.736
1404.7999	4858.981
1405.7847	7711.0396
1419.7863	7982.9556
1420.7867	4095.6306
1421.7639	27815.709
1428.8132	16235.191
1429.8186	15512.92
1430.8204	4657.0527
1431.8154	4336.0703
1441.8215	10326.724
1442.8337	6870.248
1443.8516	3188.2468
1444.8414	169774.31
1445.8438	46837.633
1446.8464	11237.67
1461.8684	404426.19
1462.8704	110098.8
1463.8141	1768828.1
1464.8169	1310263.9
1465.8184	542446.81
END IONS

BEGIN IONS
TITLE=23127: Scan 39983 (rt=7551.92) [D:\L4aex-Pool22-080823-03a_20231130140117.raw]
PEPMASS=471.26755 1125102.5
CHARGE=3+
SCANS=39983
RAWSCANS=sn39983
RTINSECONDS=7551.9244
130.23215	2653.5347
131.07027	3781.1008
132.10492	2052.3433
132.23	2251.3979
133.08572	81050.875
134.089	3499.4397
137.06013	2450.814
147.06516	2621.2849
148.44104	2949.9316
151.0961	3233.0281
155.06987	6581.7227
157.08601	3908.4568
174.08618	2585.7214
175.0961	7632.8887
177.11185	36846.418
181.59843	2639.6086
195.12241	6403.5596
199.09602	9085.0195
219.12234	6671.4595
221.13808	9692.7012
239.14854	7569.2495
243.1226	8793.5352
245.1378	3772.3547
263.14786	3255.2981
265.01508	2614.1853
265.16537	5085.1104
277.08539	2774.9729
279.14386	2677.2026
283.17493	11664.104
287.14908	6679.5083
289.16385	2681.0144
309.19073	3624.489
320.18219	4092.043
327.20126	11366.599
331.17508	6785.9492
371.22791	8090.2788
374.16431	2671.0398
375.20096	7670.5469
379.73376	2537.4375
415.25394	8482.0898
419.22766	8780.0283
424.68356	2873.4795
459.28067	8015.1089
463.25446	5464.9126
503.30463	6986.6851
537.28595	3066.0173
547.33423	3439.3569
562.86536	2658.6301
595.33087	4580.2388
636.87177	2621.3447
940.54047	4532.8359
1177.6711	4627.6685
1191.6376	3467.637
1235.6803	3989.8501
1236.6934	4524.7847
1331.8027	3565.3748
1353.782	243557.08
1354.785	181236.67
1355.7877	54037.379
1394.7804	6972.7725
1395.7926	4678.6924
1411.7885	103034.34
1412.7908	85740.086
1413.793	25140.357
END IONS

BEGIN IONS
TITLE=23128: Scan 39984 (rt=7552.1) [D:\L4aex-Pool22-080823-03a_20231130140117.raw]
PEPMASS=501.61328 5489974.5
CHARGE=3+
SCANS=39984
RAWSCANS=sn39984
RTINSECONDS=7552.1017
130.99159	6269.9077
131.07042	4039.0596
133.08591	80601.445
134.08923	6922.5635
137.05981	3285.7908
142.31433	1887.854
148.44156	3033.0063
151.09618	2191.209
155.07005	3331.9006
175.09628	7509.6104
177.11197	44505.883
178.11563	3444.2988
195.12242	5956.3389
197.12881	2429.1318
199.46358	2453.4683
205.31644	2511.5618
221.13808	16911.344
225.11115	2438.3748
239.14899	8987.3008
242.18466	3158.0996
243.12254	10620.998
250.14124	3788.8079
260.82047	2299.5298
261.13205	4323.4028
263.9863	10727.859
265.16479	7479.0796
270.65216	2508.9614
283.17508	14114.101
287.14899	11407.859
305.15781	8360.6113
306.14447	2797.4292
309.18985	2949.7964
313.16412	2816.6743
327.20117	10144.085
331.17526	11397.521
344.22641	3338.0901
349.1832	4421.623
353.21753	3476.4893
371.22745	13015.368
375.20068	11454.623
393.20996	7363.2607
394.21277	4151.9395
415.25354	9566.8779
419.22812	9296.5645
437.23648	9068.4727
442.94693	2831.2649
459.2803	7993.9331
463.25327	9560.1553
464.25342	3607.792
473.89639	2544.3567
481.26227	5680.9668
483.32996	3066.4365
488.40448	2709.1565
501.26062	5505.6641
501.34	6273.6875
501.92871	5561.3647
503.3082	5139.3037
507.27972	4420.4097
514.26672	3072.5022
525.28986	3829.1047
547.33276	6956.5283
551.30511	3727.1345
591.36066	3593.252
608.38544	6592.8052
611.82849	3957.3943
633.10083	2625.4634
633.33923	7747.0894
633.84125	3732.4607
635.39099	2865.1353
655.35242	15981.144
655.85278	7109.6484
656.35266	3918.7351
677.36462	11721.616
677.86646	7386.7559
678.36456	3381.6501
689.89081	7017.7988
699.37817	10127.74
699.87976	6583.1191
700.38611	6462.1685
706.85565	4018.3298
721.42285	5276.2607
721.93359	3365.1157
729.94147	3660.394
732.42047	3968.6179
732.91614	3161.2373
733.414	2723.8525
733.91602	43935.109
734.4176	10614.561
734.91748	5515.8428
740.39227	3571.2554
742.4248	7914.9077
742.90051	7741.9995
743.40393	1015601.3
743.90546	780949.13
744.40613	282795.69
750.88477	20626.98
751.38904	214372.28
751.89105	152662.03
752.3916	84052.406
752.45404	7085.7021
752.89221	29706.986
752.95972	3594.2737
851.48572	2998.6501
939.54968	4548.8267
984.56372	3613.9722
994.30334	3235.2754
995.32721	3417.5969
1000.5875	5962.2559
1001.5803	8706.5088
1002.5779	7347.0742
1088.6423	3518.9822
1133.6617	3852.3936
1158.6357	3047.0176
1177.6819	8188.3105
1178.6952	3528.2407
1194.7046	7363.7432
1195.7141	3551.1123
1202.6648	5860.1509
1221.7065	4299.5142
1222.7168	4740.6997
1223.7391	3662.2764
1238.7285	8451.7979
1239.7311	4524.583
1265.738	6316.0215
1266.7455	7489.3467
1282.7629	8930.085
1283.7593	4185.3926
1290.7229	6958.4897
1309.7778	4985.8472
1326.7878	10597.407
1327.7889	4646.5498
1353.7804	3652.3162
1354.7883	5047.4282
1375.7448	3533.6392
1441.8293	29967.418
1442.8339	23548.381
1443.8499	4226.252
1444.8412	4650.4517
1458.8617	120307.74
1459.8643	56664.984
1463.8174	207902.95
1464.8203	147747.67
1465.8232	59672.496
1466.8239	152754
1467.8282	41086.035
1468.8265	13723.473
1479.7887	41382.176
1480.7933	29343.596
1481.7961	12075.875
1482.7982	6613.0547
1483.8027	20600.438
1484.8136	3705.238
1485.825	183202.94
1486.8369	139089.92
1487.8374	54051.777
1500.7971	10984.384
1501.7689	50334.168
1502.8867	235009.13
1503.889	188007.02
1504.8899	65503.629
END IONS

BEGIN IONS
TITLE=23129: Scan 39985 (rt=7552.28) [D:\L4aex-Pool22-080823-03a_20231130140117.raw]
PEPMASS=505.28616 1165541.5
CHARGE=3+
SCANS=39985
RAWSCANS=sn39985
RTINSECONDS=7552.2795
131.06985	2689.7314
132.23294	1885.568
133.08575	32303.383
137.05954	2967.2686
144.64014	1761.7498
145.24669	1980.7074
149.04408	2576.6411
149.74493	1987.5281
152.50386	1830.0468
155.01012	1998.2343
157.17316	2424.634
172.09682	2384.5093
175.09627	2560.7192
176.10194	1884.1726
177.11174	15166.269
178.01216	2208.3542
178.11565	2178.1172
180.70335	2252.0322
181.59695	2789.7861
183.57176	2077.0496
185.47279	2691.98
189.32025	2362.7532
201.99829	2228.7473
213.86539	2394.6919
216.9767	2471.4949
221.13777	5092.1953
223.27429	2386.7983
225.92836	2611.7991
293.86578	2468.7378
296.79953	2506.4421
305.15695	3527.1843
321.13022	4180.3208
337.14233	2418.4795
338.86765	2695.1729
341.43585	2485.3298
365.15646	5922.4536
400.98453	7721.062
401.98434	3039.8003
409.18231	7463.832
418.99622	6612.0034
437.23575	3188.1936
453.20862	5191.5728
463.25189	3151.47
497.23535	6655.9092
505.26245	7399.8457
505.31293	3996.4355
660.82886	3758.9519
683.34674	3717.3892
683.84125	5522.5151
696.37677	3554.4092
705.35834	3605.0361
726.87018	3977.9099
727.36469	5005.3574
727.86932	3940.6775
740.39978	47408.543
740.90179	36249.715
741.40436	17285.855
745.41296	5329.9507
745.91583	3355.1724
747.88159	4600.167
748.38226	21789.699
748.89441	14569.522
749.3869	21547.955
749.88391	21597.814
750.38452	6729.2529
756.91443	3324.7156
758.38007	7285.1572
758.89502	2899.7141
1127.5829	6450.9531
1128.5728	4478.8491
1134.7299	3254.7927
1155.6228	3380.5278
1171.3037	3439.2896
1171.6129	4883.9941
1172.609	3181.9614
1215.6343	11431.985
1216.6324	5388.1533
1259.6573	10495.963
1260.6564	6305.8052
1261.6744	5141.8213
1303.6837	14182.666
1304.6885	6584.7412
1347.7026	6065.0981
1348.7043	3295.0796
1419.7921	11476.922
1420.8026	6353.4507
1458.8563	8089.022
1463.8176	20246.754
1464.8228	23689.732
1465.826	9843.3584
1466.8273	11345.217
1467.8142	4207.4487
1477.8011	7631.0317
1478.7935	5084.3423
1479.7916	188936.78
1480.7942	145483.77
1481.7975	60603.859
1494.7618	3903.3542
1495.7559	17068.109
1496.7614	12156.28
1497.7554	18525.65
1498.7598	32407.754
1499.7649	13269.834
1511.844	4741.7798
END IONS

BEGIN IONS
TITLE=23130: Scan 39986 (rt=7552.46) [D:\L4aex-Pool22-080823-03a_20231130140117.raw]
PEPMASS=499.96155 7775511
CHARGE=3+
SCANS=39986
RAWSCANS=sn39986
RTINSECONDS=7552.4573
128.35223	2172.7847
131.0704	12453.219
133.08598	170825.39
134.08939	11471.888
135.10164	2437.812
137.05971	4640.4971
141.28284	1874.276
153.0544	1898.989
153.68292	2121.9988
155.07007	5390.2891
155.87386	2309.7798
157.08572	2820.6628
173.07874	6853.4585
175.09674	12414.854
177.11218	87536.867
177.12073	4786.4819
178.11562	8175.2524
186.08766	2307.3909
188.10321	2598.4937
195.12273	8755.1719
199.09645	7608.0063
201.11206	4527.5693
217.10529	15766.941
219.12289	3394.2239
221.13849	25565.693
230.11363	5824.9238
233.0788	2906.4067
239.11938	3592.0681
239.1489	14208.556
242.51532	2508.1992
243.12227	11874.943
251.1192	2770.7996
255.34799	2394.03
261.13126	30429.137
263.14899	2681.1702
265.16479	11837.849
269.13892	4102.7334
274.13992	5531.7466
277.10553	6123.0327
283.14529	5919.6929
283.17526	11131.964
284.17685	3132.5979
287.14877	13814.76
288.15271	4663.3916
296.15302	5013.2153
305.15768	35161.672
307.17636	2879.2825
309.19046	8106.0732
321.13101	8601.1484
327.17145	7639.3936
327.20175	8468.7559
331.17511	19778.576
332.17896	2934.842
333.18927	3175.0806
349.18384	42791.758
350.18713	3515.8911
353.21759	4533.4019
357.16965	4288.8301
357.19232	3709.9509
365.1568	7320.6655
371.19943	4257.064
371.22733	8010.2866
372.23083	2977.7112
375.20148	21447.607
384.20639	3007.9255
390.70697	2544.4619
393.21017	42377.668
394.21045	3756.7068
395.22964	3436.7214
409.18332	7536.2236
415.22449	5535.396
415.25424	6680.1504
419.22806	15050.713
437.23642	44586.836
437.2677	4133.647
438.24026	7031.3853
445.22214	3175.1499
453.20987	8153.375
459.25012	5759.1826
459.75366	2914.9172
461.23987	3169.0144
463.25357	16896.201
481.26251	45510.438
482.26913	4887.3311
497.23669	5698.605
503.27777	4701.4565
507.28131	8485.0596
517.51025	3101.2703
521.258	3967.7947
523.27295	3629.905
525.289	33515.121
526.29395	4096.8999
541.2627	4090.7075
547.30359	6266.7104
547.8053	4279.3711
551.30585	7636.6099
565.28528	5074.8867
569.3158	23608.721
569.8172	10348.254
585.28876	4351.0171
591.32898	10266.322
591.83124	3509.8313
603.35266	4242.5728
609.3125	5018.3125
613.34119	19344.09
613.84082	4281.334
630.32861	4525.6719
635.35522	7204.4512
643.33978	2856.2537
652.34479	4871.8159
653.33551	6558.0205
657.36743	12460.896
666.37439	5239.9004
674.85718	5343.5498
678.39984	3912.6475
679.38147	7525.8477
683.83698	4577.6274
688.38666	20760.012
688.88788	10117.205
696.37402	5106.1694
697.3634	8236.7109
700.41235	8176.6143
701.39484	6636.3516
708.92285	4361.7031
710.40045	24775.723
710.90009	15446.17
718.38818	3559.1868
718.88647	6147.085
722.35638	2659.5305
722.42523	70721.734
722.49219	4832.8926
722.92712	32175.957
723.42175	10850.094
723.92334	4321.3062
730.9389	61007.25
731.43982	30205.662
731.94086	8787.9219
732.41321	415457.94
732.91473	232490.11
739.38251	3167.3108
739.45184	5879.7021
740.39697	199870.16
740.90692	170930.42
741.40924	62625.625
747.88037	6504.9082
748.38171	56847.754
748.88483	33191.316
749.38446	46839.68
749.8833	52499.32
757.27917	2978.3042
785.41327	10233.507
786.41766	3585.9233
817.43506	2835.6228
829.4397	11356.592
873.46686	13825.875
874.46521	3511.8818
917.49304	10677.061
918.49298	4327.9312
961.51868	16734.055
962.52515	4396.2183
977.50067	4591.9668
979.52612	3653.8523
1005.5433	13502.449
1006.5474	5994.6626
1021.5237	3529.6892
1023.5567	9242.3838
1049.5707	12543.97
1050.579	5851.8691
1067.5807	23776.918
1068.5848	7020.2559
1083.5585	6451.7114
1093.5957	15452.406
1109.5687	3452.1052
1111.6064	35132.625
1112.6101	9832.4922
1127.58	7332.9995
1134.6648	3511.9084
1137.6238	8330.1914
1138.6329	4579.6675
1152.6929	3606.1863
1153.5977	3203.5576
1155.634	56224.355
1156.6366	23133.367
1171.6016	10441.818
1172.6036	6435.1328
1178.6938	3623.3901
1179.6763	6061.915
1181.6448	8564.1797
1196.7141	3686.281
1199.66	73474.5
1200.6649	31324.889
1215.6317	18031.051
1216.6322	7439.334
1217.6298	3628.4021
1223.708	3669.8684
1240.7417	8485.9922
1243.6865	88887.734
1244.6901	39331.309
1259.6582	14763.419
1260.6583	14544.254
1261.6653	3994.9155
1267.7346	4936.7695
1269.7041	5132.5474
1284.761	6416.6553
1287.7119	66504.203
1288.7144	32162.068
1303.6857	13186.902
1304.6907	5758.1973
1305.6926	3472.0574
1331.7378	52371.402
1332.7377	15693.038
1347.7131	9070.791
1348.71	3819.6572
1419.785	7536.0957
1420.7894	7896.1377
1421.7971	4108.3843
1441.8319	8271.5029
1458.864	5566.9351
1459.8632	12748.439
1460.8673	432412.22
1461.8691	132224.75
1462.8722	43494.863
1463.8159	1518620.1
1464.8188	792798.56
1477.7916	9803.6709
1478.7987	5130.9009
1479.7882	306501.75
1480.7916	251003
1481.7949	109110.37
1494.7625	6823.9043
1495.7571	12747.484
1496.7568	7371.0869
1497.7589	11333.388
1498.7654	42382.805
1499.7614	40386.699
END IONS

BEGIN IONS
TITLE=23131: Scan 39987 (rt=7552.64) [D:\L4aex-Pool22-080823-03a_20231130140117.raw]
PEPMASS=748.91186 630147.94
CHARGE=2+
SCANS=39987
RAWSCANS=sn39987
RTINSECONDS=7552.6351
128.66089	1834.9939
133.08583	10704.749
147.42004	1896.8821
148.44147	3798.0122
157.4577	2360.0398
181.60675	5412.5259
186.13123	2196.9739
192.4319	2469.1772
321.12973	3257.5935
365.15802	3959.8833
386.7381	2532.2622
409.18332	4845.502
424.0708	2571.9299
453.21088	4171.6094
464.02359	2882.072
497.23428	3271.7659
499.92868	2769.2288
515.73505	2687.2944
544.55945	2720.7939
748.38318	3707.3906
1171.6028	7574.4243
1215.6362	9702.8535
1259.6554	13539.393
1260.6759	3654.4148
1303.6899	14163.53
1304.6897	4575.9551
1347.7142	9242.2412
1451.3849	2786.3613
1464.8235	12137.684
1465.8259	6471.6157
1478.8055	7213.3179
1479.7915	271731.81
1480.7943	148687.86
1495.761	6703.3276
1497.7456	3489.3699
1498.7686	6372.9082
END IONS

BEGIN IONS
TITLE=23132: Scan 39988 (rt=7552.81) [D:\L4aex-Pool22-080823-03a_20231130140117.raw]
PEPMASS=760.46087 252225.53
CHARGE=2+
SCANS=39988
RAWSCANS=sn39988
RTINSECONDS=7552.813
131.40071	1901.2039
133.0858	9507.9482
138.96779	1809.7617
148.44899	4768.9834
150.528	2468.3882
156.15074	2152.7729
158.60988	2209.0107
177.11165	4060.261
181.59645	2440.9438
182.53653	2617.9202
197.26665	2488.1897
198.39494	2459.3643
244.67897	2601.1528
288.4241	2551.3186
498.32489	2661.302
990.7066	2914.7458
1096.1302	3151.3926
1132.4175	2816.6338
1480.7965	4097.8906
1485.8617	14728.299
1486.8663	5684.6001
1501.8752	2891.1121
1502.6719	4845.4912
1502.8878	94509.422
1503.8889	51313.422
1519.7544	3149.6177
END IONS

BEGIN IONS
TITLE=23133: Scan 39989 (rt=7552.99) [D:\L4aex-Pool22-080823-03a_20231130140117.raw]
PEPMASS=718.91223 207142.63
CHARGE=2+
SCANS=39989
RAWSCANS=sn39989
RTINSECONDS=7552.9908
125.15532	2009.921
133.08559	3402.8518
144.15829	2029.9729
158.06096	1888.5176
163.09882	2531.9338
191.43254	2244.5115
204.97894	2186.2961
262.76041	2213.6245
270.88165	2354.9536
282.80649	2435.3921
287.64993	2352.4861
297.75885	3196.5256
350.74942	2829.355
361.0784	3016.9131
423.86606	2448.4041
602.24188	3018.7988
869.44904	2902.325
898.48163	3269.9729
1377.772	3584.6665
1419.7915	65887.656
1420.7947	33174.199
1435.7671	21555.174
1436.769	12842.474
1437.7856	11512.197
END IONS

BEGIN IONS
TITLE=23134: Scan 39990 (rt=7553.17) [D:\L4aex-Pool22-080823-03a_20231130140117.raw]
PEPMASS=511.29163 611906.25
CHARGE=3+
SCANS=39990
RAWSCANS=sn39990
RTINSECONDS=7553.1683
133.08582	27918.748
134.08919	2199.3672
148.44841	2489.7161
155.06999	4649.939
177.11192	13363.104
196.16632	2130.7664
219.12141	3112.6384
239.14859	4991.0342
258.8765	2658.7444
265.16364	3232.2314
283.17435	5532.5679
287.14825	4082.7417
309.19043	3016.019
327.20129	7004.1816
331.1749	2826.4534
334.65952	2509.5151
355.50858	2602.1658
371.22696	6251.8857
375.20187	2847.9229
415.25293	2680.3867
419.22672	4469.0889
448.64648	3383.6279
459.28146	2874.6848
463.25354	4394.123
493.88397	2717.0251
507.28006	3005.616
511.29416	3056.2961
743.40442	33205.457
743.90607	31149.631
744.40631	20525.395
744.90527	5745.7681
757.37878	3080.7107
758.3797	5169.3794
765.41858	32409.986
765.91962	22476.547
766.4165	6654.1475
766.91986	5590.7744
1224.1257	2924.166
1363.6019	3122.3462
1413.2489	3037.811
1441.8403	5428.3452
1458.8612	9558.8555
1459.8658	3928.4644
1463.8158	8467.2324
1464.824	4635.1558
1485.8369	6857.6597
1486.8792	6748.6938
1498.8516	8300.8594
1507.8516	4614.3115
1508.8445	3141.9192
1516.8685	8615.9834
1529.8878	87564.156
1530.8938	75277.469
1531.9003	37095.559
1532.9037	13445.525
1533.8983	6781.9971
END IONS

BEGIN IONS
TITLE=23135: Scan 39991 (rt=7553.35) [D:\L4aex-Pool22-080823-03a_20231130140117.raw]
PEPMASS=506.93773 1987305.8
CHARGE=3+
SCANS=39991
RAWSCANS=sn39991
RTINSECONDS=7553.3463
131.07011	1914.1475
133.08554	45910.672
133.67937	1685.441
134.08865	2884.8232
136.89006	1859.9385
140.30362	1958.0732
175.09579	3565.3657
177.11159	24244.699
178.1149	2359.8611
221.13794	6969.4492
239.14828	3214.3271
243.12193	5846.5435
283.17575	5843.6968
287.14835	3583.3037
313.16345	2581.5679
327.20074	7298.7227
331.17371	3353.9199
338.05453	2472.3672
339.74603	2426.8755
359.20264	2603.3169
371.22552	4138.2974
375.20065	4208.1353
415.25238	6461.397
432.28162	3627.6135
459.27713	4301.9263
463.25385	4415.4985
503.30759	3015.8
507.27844	32313.018
507.31656	5053.0762
508.28241	6920.1401
564.35858	3588.5574
608.38574	3119.261
676.89807	3125.1138
694.8266	4863.1968
695.33734	3007.5959
708.84253	3268.2043
717.34863	5634.7754
721.422	9970.6016
721.9209	10430.627
722.42365	4014.8225
729.93359	6140.3105
730.43616	5084.519
737.85345	3132.8857
738.85675	4950.8711
741.91174	3359.675
743.42737	13007.669
743.94043	15817.117
744.44806	6532.2329
751.38928	242933.69
751.89111	166214.53
752.39178	85055.391
752.44434	7364.875
752.89313	43702.152
753.39288	14391.155
759.87402	13289.459
760.37463	15873.486
760.45142	5515.0488
760.87445	22941.799
760.95099	4400.7676
761.37622	14974.162
761.87463	11183.708
762.38293	3756.1755
957.56012	3160.6238
1177.6769	6146.8804
1221.7073	6334.6738
1222.7183	3355.9414
1239.7356	5564.5039
1265.7242	3474.1855
1282.7629	5721.2944
1326.787	3224.865
1347.7599	3007.4045
1370.8108	3457.366
1418.9111	2923.8237
1441.8292	7248.8833
1442.8336	7673.0767
1443.8381	5420.3159
1458.86	115972.79
1459.8628	86863.188
1460.8682	33487.73
1463.8193	10469.203
1464.8179	11143.75
1465.8088	4924.7334
1479.7883	60351.441
1480.7921	40626.172
1481.7972	21671.314
1482.7952	9548.8516
1484.8003	3727.5317
1485.8521	16000.199
1486.8756	22908.098
1487.8845	18871.434
1488.886	7927.644
1501.7758	19921.785
1502.8851	158591.83
1503.8878	125745.77
1504.889	66840.844
1505.8947	19007.439
1518.7327	6219.498
1519.741	8034.3389
1520.7406	15800.672
1521.7539	15342.057
1522.7383	5415.061
END IONS

BEGIN IONS
TITLE=23136: Scan 39992 (rt=7553.52) [D:\L4aex-Pool22-080823-03a_20231130140117.raw]
PEPMASS=716.43449 389398.97
CHARGE=2+
SCANS=39992
RAWSCANS=sn39992
RTINSECONDS=7553.5241
158.44308	2776.2253
177.1122	3957.2471
197.97691	2232.1272
211.94566	2305.2996
268.25613	2435.7861
283.17719	3235.3848
415.45801	2152.6233
493.09207	2943.1409
497.10898	2528.9814
648.37842	2731.6284
717.09155	2965.7666
1355.7849	10476.792
1372.8187	7398.3662
1375.767	8127.8628
1397.8094	17599.891
1398.8141	9669.0078
1413.7959	9565.9199
1414.8353	121355.59
1415.8397	73331.914
1416.8438	11430.353
1430.8224	42339.012
1431.8229	11088.194
1432.8276	5420.4297
1433.7679	18560.875
END IONS

BEGIN IONS
TITLE=23137: Scan 39993 (rt=7553.7) [D:\L4aex-Pool22-080823-03a_20231130140117.raw]
PEPMASS=516.3096 439402.5
CHARGE=3+
SCANS=39993
RAWSCANS=sn39993
RTINSECONDS=7553.7049
133.08583	19825.873
138.53275	1968.7065
143.50388	2101.1885
147.82239	1921.3264
148.44196	2450.2446
151.00589	2078.1096
151.12622	1801.9958
151.28528	2346.7776
163.42586	1770.6387
168.2877	2296.9565
175.42271	2236.0015
175.80196	2403.0457
177.11218	6659.9902
219.08363	2603.6831
221.13815	3359.616
244.36304	2285.666
249.4762	2403.0916
255.09433	2392.6697
289.64459	2337.8555
309.19168	2431.0083
327.20135	3313.0771
363.13913	2911.1531
400.5015	2590.4753
459.27896	3885.3323
463.25278	3102.4648
516.83661	3071.0203
593.39215	3639.1274
719.39856	2997.0828
751.39087	5627.9683
755.93195	3018.5913
765.41687	50129.715
765.91882	38159.035
766.42059	17328.418
773.40094	13294.836
773.9043	6465.6001
1194.7032	3273.1494
1198.3329	3117.478
1210.6563	3285.3616
1306.2568	2794.1187
1458.847	3602.2285
1480.8066	3477.2405
1482.8175	3405.0544
1486.8906	5026.2661
1502.8894	6535.3276
1507.8406	9667.5195
1508.8436	8135.6074
1510.8495	8614.4648
1529.8595	20573.459
1530.8793	18099.859
1531.8804	6963.6807
1545.8475	3252.6042
1546.9116	42218.34
1547.9161	37028.141
1548.9149	12730.16
END IONS

BEGIN IONS
TITLE=23138: Scan 39994 (rt=7553.89) [D:\L4aex-Pool22-080823-03a_20231130140117.raw]
PEPMASS=769.04797 55912.063
CHARGE=3+
SCANS=39994
RAWSCANS=sn39994
RTINSECONDS=7553.8867
161.67491	2226.9207
191.6319	3197.9585
208.7606	3188.1611
242.54233	2347.8711
330.9389	2772.3091
339.17862	2481.2073
361.61581	2368.7354
467.74905	2673.1211
472.24124	3497.1812
746.78491	2651.9624
768.3595	4021.2095
1002.1752	3143.6409
1130.5731	3275.0623
1518.8746	6720.2944
1537.8125	3257.8882
END IONS

BEGIN IONS
TITLE=23139: Scan 39995 (rt=7554.07) [D:\L4aex-Pool22-080823-03a_20231130140117.raw]
PEPMASS=738.44748 239720.91
CHARGE=2+
SCANS=39995
RAWSCANS=sn39995
RTINSECONDS=7554.0669
131.71039	1787.0013
133.08574	10604.93
173.0401	2134.8333
173.6245	2103.5378
180.57028	2318.2273
190.06198	2288.6267
207.92953	2201.6536
225.38522	2321.585
278.41537	2624.7717
287.54309	2563.1448
341.38327	2846.7727
348.74786	2488.2871
581.60675	3345.863
737.40747	3513.8259
1231.2091	3095.4082
1428.8235	4630.9102
1429.7987	3591.7488
1440.4791	3193.2244
1441.8341	13235.665
1442.8357	5562.3882
1455.8318	5973.874
1456.8271	9788.5107
1457.8304	5653.5186
1458.861	10611.545
1472.8556	59486.742
1473.8572	49814.531
1474.8595	12224.17
END IONS

BEGIN IONS
TITLE=23140: Scan 39996 (rt=7554.25) [D:\L4aex-Pool22-080823-03a_20231130140117.raw]
PEPMASS=456.224 109681.5
CHARGE=2+
SCANS=39996
RAWSCANS=sn39996
RTINSECONDS=7554.2467
101.58965	1500.2443
102.91349	1498.5618
104.16549	1683.4906
104.31932	1454.1108
114.25796	1770.3673
126.75493	2109.8113
133.08586	5786.2305
148.40492	2644.989
148.42355	3026.803
148.43269	7216.4321
148.45273	10687.614
148.46164	7492.3135
148.47203	3377.5068
148.47913	2591.1643
177.11205	2473.0522
199.64891	2425.5203
205.90846	2137.5339
295.73526	2602.0049
337.30542	2499.8137
344.93042	2858.1545
349.13293	2685.011
357.72931	2682.3801
378.24481	2354.4712
428.50259	3231.9133
443.63864	2611.7642
734.42133	2750.1619
839.172	2908.8057
912.53351	2989.5398
END IONS

BEGIN IONS
TITLE=23141: Scan 39998 (rt=7554.5) [D:\L4aex-Pool22-080823-03a_20231130140117.raw]
PEPMASS=721.42105 11292231
CHARGE=2+
SCANS=39998
RAWSCANS=sn39998
RTINSECONDS=7554.4981
131.07013	39333.918
133.08569	567635
133.40187	13038.993
134.30653	13207.378
137.05959	41363.855
155.07002	52829.98
157.08585	23371.152
157.14539	11774.362
160.81406	14967.102
165.22925	12626.69
175.09612	35762.594
177.11186	178039.02
195.12286	20257.777
205.70395	14423.256
219.12207	20027.055
221.13788	55207.434
239.14821	33936.441
242.03207	18291.697
242.2765	21054.072
243.12221	29438.387
269.13794	24216.268
283.17499	71412.828
287.14886	54130.805
307.17581	15521.316
309.19086	36979.934
313.1647	35712.785
327.20114	35868.68
328.71338	15261.813
329.15744	20810.121
331.17465	83546.367
346.63254	14217.988
353.21616	17508.453
357.1908	16287.441
371.22696	23857.916
375.20096	98897.555
397.24271	22755.203
401.21579	25982.859
419.22784	95954.859
441.267	17751.533
455.15045	16461.02
462.3652	16029.946
463.25363	124163.7
507.28021	87446.164
551.30737	75190.094
577.31708	15965.508
595.33105	37114.84
636.9375	19572.479
639.36285	24369.723
662.651	17353.27
721.3877	25582.883
936.28137	19323.377
975.56506	18308.109
983.56219	28028.982
1027.5856	38019.938
1071.6135	54683.922
1115.6396	49357.367
1116.6528	24443.518
1159.6682	103641.65
1160.6758	34258.996
1203.6912	70914.781
1247.7186	55239.945
1265.7201	26907.99
1291.7446	38728.355
1292.7501	18662.754
1309.7528	22840.943
1335.7715	30871.41
1353.7853	76005.898
1379.7897	28897.479
1397.8062	126726.95
1398.8115	40339.77
1423.8315	38323.434
1424.8292	23351.197
1441.8342	4928314.5
1442.8383	2534451.8
END IONS

BEGIN IONS
TITLE=23142: Scan 39999 (rt=7554.76) [D:\L4aex-Pool22-080823-03a_20231130140117.raw]
PEPMASS=729.93433 9167465
CHARGE=2+
SCANS=39999
RAWSCANS=sn39999
RTINSECONDS=7554.7589
125.05981	4400.7417
131.07022	19274.137
133.08595	321899.69
134.08934	11578.319
137.05975	23549.113
139.0753	8451.001
140.90875	2490.3372
148.44765	4082.6094
151.09656	10797.955
153.05511	5070.1626
155.0703	33546.023
157.08594	11002.49
161.16846	2757.1758
163.07541	3354.2527
166.09071	3198.2454
175.09642	28211.455
177.11212	113792.13
178.11595	2924.8755
181.08533	5825.2871
181.60811	5184.6616
182.76508	3151.9136
183.10127	3840.2158
185.45001	2613.1182
187.9061	3150.5593
195.12282	22466.426
199.0966	20258.334
201.11208	9127.3477
206.11514	3917.2349
219.12267	11337.157
219.94313	3801.4465
221.13835	25206.824
225.11214	8594.6455
238.33165	2985.52
239.14894	40656.488
243.12297	21400.172
245.13817	3052.1238
263.64478	3453.8645
265.1644	9760.75
269.13815	12384.601
283.17523	39852.762
287.14914	23197.973
309.1904	6056.7153
313.1647	6934.8027
313.8913	3486.7646
323.16873	3991.9985
327.20175	25772.139
331.1756	28549.541
353.21817	5209.2588
356.14578	2998.2219
357.19061	7138.5029
371.22754	16739.068
375.20187	29624.4
397.24399	6323.9902
401.21722	5025.647
415.25446	14183.959
419.22815	21189.158
420.23288	3915.0242
459.27972	15568.606
463.25439	24896.6
503.30472	6125.8677
507.28064	19700.199
551.3067	16790.951
595.33221	8341.5283
639.35925	5486.165
683.38696	4556.626
729.37524	4396.6323
742.37799	4044.5974
807.46161	4146.8086
833.84198	3588.3105
912.54352	3804.8599
983.56128	5631.9233
1027.5845	6062.8105
1071.6157	7010.9092
1072.626	3521.6716
1115.641	7481.2632
1116.6516	6462.5835
1132.6666	4607.2656
1159.6691	8488.6621
1176.6924	5516.0518
1177.7059	4498.2344
1197.4873	3721.9133
1203.6903	7962.3896
1204.7035	4021.5559
1221.7061	6666.5625
1247.7166	9175.709
1248.7303	7436.665
1264.7378	4765.5469
1286.7278	3882.0681
1291.7457	8152.4014
1292.759	4870.2964
1309.7562	4507.0054
1336.8036	4177.2769
1353.7781	5260.4683
1354.7985	6337.0659
1380.8352	4121.8359
1396.8309	6587.7949
1397.8135	14521.624
1398.8182	8063.1602
1399.8148	5326.0117
1414.8312	6265.4814
1423.8303	5177.5859
1441.8352	960113.25
1442.839	516607.44
1458.8611	3821340.8
1459.864	1927038.1
1464.8696	3699.6611
END IONS

BEGIN IONS
TITLE=23143: Scan 40000 (rt=7554.97) [D:\L4aex-Pool22-080823-03a_20231130140117.raw]
PEPMASS=740.92509 4018363.8
CHARGE=2+
SCANS=40000
RAWSCANS=sn40000
RTINSECONDS=7554.9688
126.22218	1977.1982
131.0703	4177.2935
133.08578	49790.172
137.05942	2071.5947
140.60674	1978.4751
145.79739	1953.3124
149.04449	3113.1335
155.0701	5931.1533
158.25642	1837.9224
171.83797	2074.3821
172.38914	2082.7629
173.07881	4214.3193
175.09625	3337.2253
177.11192	10283.518
181.59813	2526.0876
192.70738	2238.7693
208.09961	2640.8965
217.1046	7561.3608
228.17693	2393.9148
243.12184	5724.3687
245.2252	2567.1519
261.13055	11050.052
269.10519	2312.6077
277.10498	3200.3535
299.0614	7731.6655
305.15707	16818.297
327.14355	2739.5242
349.18304	16754.047
359.02829	4302.2427
364.3533	2705.8323
393.20953	15650.945
409.18469	3371.9373
435.22055	2772.5396
437.23575	25597.498
453.21106	3379.4097
481.2623	26154.813
482.2673	3648.6848
491.16129	2809.0103
497.23575	6716.582
521.25793	4328.2173
525.28833	21128.014
541.26196	4202.8413
547.26984	4075.8511
551.3042	2707.2559
565.2829	3378.6448
569.31464	9337.792
591.29742	4914.0454
607.32257	2807.5066
609.31299	5313.6455
609.37091	2685.4622
613.34088	3576.1443
625.2832	4046.8088
653.33466	4910.9136
679.35339	3108.2139
697.36188	2983.7666
705.85187	3050.7344
740.39496	23542.139
740.89716	16158.622
741.39307	17450.314
751.09674	2747.9187
767.39886	3480.5898
785.41309	4917.0679
829.4397	10505.621
873.46545	7664.3247
889.17413	3059.7856
917.49225	10642.94
918.48456	2709.501
961.52222	8236.4336
979.53613	2508.6213
1005.5421	7163.9058
1021.5161	3414.9802
1049.5713	8079.4307
1050.5811	3669.9814
1067.5836	6671.3467
1093.5957	10097.558
1111.6068	17811.922
1112.6165	7275.7305
1137.6233	3845.3926
1138.632	3614.3169
1155.6334	35394.352
1156.6353	10234.004
1171.6101	4237.0845
1181.6512	5800.3623
1199.6603	46266.469
1200.6631	18085.4
1215.634	10256.116
1216.6394	7096.4521
1225.6771	3634.1409
1242.6675	3553.0227
1243.6857	56634.762
1244.689	23882.645
1259.6609	13122.305
1260.6687	6437.7817
1287.5377	3462.1685
1287.7109	54985
1287.8822	2136.4658
1288.7142	24795.391
1303.6823	5950.1284
1304.6936	7313.4292
1305.6931	2797.0913
1317.4193	2903.6841
1331.7377	41636.438
1332.741	15258.983
1347.713	8757.0166
1348.7126	4707.2349
1349.7113	3141.2466
1373.2238	2792.3162
1422.8499	2821.9858
1435.761	3111.3599
1445.8497	5194.5107
1462.8734	63376.391
1463.8169	1489343.9
1464.8196	751633.63
1479.7899	275545.13
1480.7932	215989.28
1481.7979	94232.148
END IONS

BEGIN IONS
TITLE=23144: Scan 40001 (rt=7555.15) [D:\L4aex-Pool22-080823-03a_20231130140117.raw]
PEPMASS=499.96143 7667427.5
CHARGE=3+
SCANS=40001
RAWSCANS=sn40001
RTINSECONDS=7555.1464
131.0704	8455.626
133.08604	166494.34
134.08946	10233.068
135.1022	1875.1361
137.06003	3511.6184
137.48138	2042.5259
148.11334	1862.7551
155.07031	5156.4917
157.08597	3505.6184
173.07887	5957.9814
174.37508	2348.429
175.09656	13224.395
177.11226	77261.086
178.11595	6706.4331
181.60561	3397.405
186.08771	3235.9036
188.10301	4829.9395
192.87236	2172.3276
195.12268	5481.4336
199.09628	7738.5366
201.11263	3471.4746
210.11563	3008.0757
217.10515	19961.67
219.1227	5030.5435
221.13867	21976.406
230.11301	3494.3574
239.11917	3358.9775
239.14891	10103.772
243.12222	9178.0508
246.36034	2680.7695
261.13141	34255.68
262.13358	3068.7847
263.14844	2756.6108
265.13464	3982.0828
265.16489	10164.241
274.13992	5385.4063
277.10489	5457.1494
283.14572	6449.8242
283.17542	11086.478
287.14899	20944.723
293.69861	2691.6936
296.15372	5472.7017
305.15781	39616.598
306.16092	5866.6333
309.1615	4213.9243
309.19171	5771.4194
318.66754	2532.4509
321.13144	11009.416
327.17184	13039.659
327.20126	4806.6333
331.17523	17653.709
333.19104	4370.8657
340.18051	4018.2451
349.16061	1934.1581
349.18436	50308.176
349.68713	2783.2507
350.18704	7125.6738
353.21829	4935.3535
357.19067	3831.3477
365.15814	7060.4175
371.19867	9856.7568
371.2276	5682.6187
371.69824	2941.1433
375.20151	18545.277
376.2048	4075.3848
393.21045	46283.168
393.71365	3705.905
394.21448	6698.0938
415.22327	3085.1677
415.255	3107.5178
415.72803	3587.4578
419.22815	17441.762
420.23172	4422.2881
437.23672	48925.621
437.73999	6029.2646
438.23944	7311.2251
453.21011	7625.9238
459.25119	6766.8594
459.75424	5715.9092
463.25385	9923.6006
481.26312	43853.051
482.26712	9658.793
497.23657	7455.8911
499.24374	2570.8352
502.76941	3131.1982
503.2767	5295.8252
505.2623	4280.207
507.28043	9414.4834
511.26294	2878.1926
521.25787	3275.0884
525.28955	37045.488
526.29224	7140.1592
541.26288	3415.3618
547.30261	8097.3633
547.80725	3675.4526
551.30585	8032.1582
552.30756	3278.844
565.2821	3484.4832
567.2959	2963.6035
569.31628	24201.586
569.81927	4741.6563
570.32056	5690.5073
585.28839	3784.813
591.33344	3800.2056
591.83173	6240.1836
595.33331	3658.1077
599.81854	3051.4795
609.30731	6429.2876
613.34247	18879.691
613.84302	5112.479
635.35529	7757.853
653.33398	7762.2998
655.89447	3445.749
657.36859	12448.736
661.33081	3681.2632
674.35858	8758.3184
679.38843	5268.4009
679.88635	5011.5537
683.84924	3077.3521
688.38696	17975.275
688.89056	14032.847
696.36987	5059.0142
697.36334	7956.7158
701.40314	4247.2412
702.39526	3879.0989
710.39917	17367.09
710.9021	21940.209
711.40405	3133.6384
718.38562	4659.7422
722.92737	17305.506
723.41937	3384.0667
723.91016	4902.9727
727.86853	4102.9141
728.37042	4099.1484
731.4408	20033.396
731.93982	3991.4248
732.41357	354684.75
732.91516	289270.28
733.4165	109696.23
740.39758	179656.52
740.90814	138646.23
741.4115	77517.484
741.91974	24428.238
748.3819	43805.59
748.88678	38821.949
749.38507	40934.188
749.88464	43359.238
750.38379	39219.301
785.41229	8629.7246
829.44092	13036.109
873.46606	12103.695
917.49146	12755.739
918.49298	5220.0991
961.52051	15784.496
962.52728	3801.9424
963.53192	3616.2388
979.5235	5026.3887
1005.5461	12332.689
1006.5488	5971.1401
1023.5526	9560.499
1024.5619	5866.2759
1049.5686	10721.074
1050.5746	7187.2959
1067.5802	19657.461
1068.5862	11490.629
1083.5507	4099.1606
1093.5994	17196.752
1094.5994	6484.7266
1111.6084	33599.699
1112.6096	13309.74
1113.6143	4513.8096
1127.5823	8587.6943
1128.588	4294.3057
1137.6279	7858.5688
1138.6293	3957.9495
1139.6327	4124.1919
1153.5958	3844.6165
1155.6342	41564.422
1156.6371	30039.736
1157.641	8711.1172
1171.6012	11736.774
1172.6133	5089.6245
1181.644	8672.5908
1199.6613	70290.563
1200.6641	36154.523
1201.6652	11819.176
1215.6382	10466.518
1216.6348	8624.583
1217.6392	4936.353
1225.6703	4468.1934
1226.6727	4384.3965
1243.6866	82930.32
1244.6899	48358.199
1245.6912	12063.939
1259.6586	18770.131
1260.6624	8931.4355
1261.6632	3925.3123
1269.7015	6321.8237
1287.7133	60482.07
1288.7179	41787.863
1289.714	9584.9014
1303.6843	18213.629
1304.6863	8802.8037
1305.7034	5111.8354
1322.6608	3701.4609
1323.6473	4034.8816
1324.1514	3310.3342
1331.7379	40917.855
1332.5696	4407.9307
1332.744	30733.018
1333.7468	9976.0146
1347.7075	8268.0605
1348.7019	6686.624
1349.7205	8227.8389
1420.8	5207.7437
1421.792	3648.7793
1437.7656	3915.4392
1438.7728	3179.2891
1441.8337	20518.859
1458.8563	5612.0771
1459.8694	4973.0034
1460.8708	3630.1067
1461.8705	111793.53
1462.8738	32917.246
1463.8176	1300449.5
1464.8201	1018564.2
1465.8239	372361.66
1466.8066	3413.2158
1478.8031	4581.875
1479.7897	264935.78
1480.7931	208457.28
1481.7972	132892.34
1482.7997	44492.07
1495.7567	8760.0303
1496.7565	8921.0322
1497.7633	10847.271
1498.765	42839.367
1499.7673	53774.449
1500.7642	30573.152
END IONS

BEGIN IONS
TITLE=23145: Scan 40002 (rt=7555.32) [D:\L4aex-Pool22-080823-03a_20231130140117.raw]
PEPMASS=476.94321 673968.31
CHARGE=3+
SCANS=40002
RAWSCANS=sn40002
RTINSECONDS=7555.3243
127.08549	2269.1692
127.25445	1700.5024
131.07014	2627.3757
133.08099	3231.8428
133.08588	45779.691
134.08911	2094.9956
134.73767	2024.6332
175.09695	4237.9326
177.112	23459.447
195.12268	2987.5339
199.0959	2477.7798
221.13832	6533.6558
225.04385	2422.1104
234.18333	2553.7236
235.1171	2648.6897
236.38759	2575.2219
239.1487	4237.9385
240.59169	2434.1294
243.12338	2444.8296
265.16452	3579.479
283.17514	8001.9116
287.14935	7574.0742
308.64615	2726.717
309.19131	2709.8137
320.12756	2711.1213
327.20203	6545.8916
331.17548	4566.2998
354.53571	2855.6611
368.03217	2811.5344
371.22803	5028.7373
375.20215	3227.7158
406.7915	2872.6028
415.25443	4436.4209
459.28073	6061.6709
476.26898	3427.4314
476.30826	6563.0791
477.23749	8356.8535
477.28189	7308.1797
477.31543	6091.1128
477.35486	3661.7368
503.30612	3526.4468
547.33264	3373.1257
551.30988	3587.2476
591.35852	3331.0417
715.4198	3190.522
1029.0089	2823.7405
1191.6581	3837.981
1208.6842	3511.6467
1252.7036	5587.0391
1256.4412	3278.1111
1353.7827	62827.219
1354.7853	43724.613
1355.791	9960.5234
1368.764	9247.1611
1369.7549	3476.7322
1370.8088	46176.379
1371.8116	37028.719
1372.813	10331.836
1411.7903	17716.027
1412.7975	15237.537
1413.8158	4159.8618
1428.8141	75107.461
1429.8185	45723.313
1430.8202	17873.188
END IONS

BEGIN IONS
TITLE=23146: Scan 40003 (rt=7555.5) [D:\L4aex-Pool22-080823-03a_20231130140117.raw]
PEPMASS=503.26488 1909964.3
CHARGE=3+
SCANS=40003
RAWSCANS=sn40003
RTINSECONDS=7555.5017
131.07031	4241.6411
133.08112	2092.1724
133.08569	36347.207
134.0891	2655.2185
139.20844	1961.1078
145.07127	2006.2211
149.04494	2291.0469
154.08705	1849.166
165.03935	2077.2605
174.15103	2014.4033
175.09586	2858.6594
177.11191	15240.146
178.11496	2428.3499
181.28096	2657.7397
181.59721	4879.4937
197.0927	2406.0298
221.13803	3203.7031
239.14844	4482.3364
281.05154	5231.5161
283.17462	3389.5383
286.1622	2395.6685
287.14902	2993.0613
299.06131	13043.521
305.15686	3795.7803
344.97705	4188.6807
349.18295	4547.7148
350.31213	3118.6885
359.02722	2970.7742
361.18472	2496.3613
375.20203	3420.071
393.20984	7890.2935
415.03632	7891.3984
463.25632	3130.0837
481.26251	7460.4136
502.59219	2670.2625
503.26404	29263.807
503.60001	29576.176
503.93353	10778.868
525.28998	7562.2715
569.31567	6556.5195
595.33392	3044.0955
613.34235	3894.4868
614.34625	3164.1243
679.36877	3406.2979
721.92383	2831.2925
722.37982	3800.9197
736.94641	2889.5186
743.40369	190319.08
743.90533	160159.83
744.40576	52564.504
744.90735	108339.52
745.40692	25879.787
745.90344	8170.4927
746.38666	11981.037
746.88586	11802.636
747.38586	6205.5981
753.38763	13824.073
753.89032	5044.8237
754.39508	106870.98
754.89655	87389.414
755.39703	37233.305
990.27258	2964.115
1005.5446	4878.8276
1111.6133	3505.5552
1140.7458	3230.8904
1155.6437	3594.7048
1199.6604	6436.6523
1200.6747	4249.1733
1222.6738	3163.1108
1243.6847	9457.7969
1244.6858	3462.1431
1245.6863	3784.5542
1287.7142	10682.543
1331.7389	4953.0781
1414.8374	7369.5391
1443.8439	8835.5293
1444.855	4443.1973
1458.8624	21179.879
1459.8622	23337.27
1460.8687	47727.258
1461.8688	12260.489
1463.8175	101579.69
1464.818	53959.84
1465.8197	8731.7227
1466.8285	25087.426
1467.828	5158.6367
1472.849	9328.9678
1473.8529	6540.2729
1474.8517	4302.5239
1475.8462	3273.5942
1485.8005	34520.699
1486.8027	24428.932
1487.8088	8900.2119
1488.8569	26566.914
1489.87	4815.1538
1491.7616	7533.2822
1492.7651	11673.313
1493.765	6660.4556
1505.895	25875.775
1506.8977	10011.517
1507.8296	100736.55
1508.8293	77202.273
1509.8314	27827.635
END IONS

BEGIN IONS
TITLE=23147: Scan 40004 (rt=7555.68) [D:\L4aex-Pool22-080823-03a_20231130140117.raw]
PEPMASS=611.35567 218879.31
CHARGE=2+
SCANS=40004
RAWSCANS=sn40004
RTINSECONDS=7555.6795
128.96684	1691.2733
133.08627	10729.038
133.69022	1812.7899
133.79791	1831.8159
149.24355	2045.6674
155.11835	2991.1494
156.7916	1998.7415
177.11237	2503.2104
181.59782	4264.8989
183.14014	2094.8838
199.0954	2360.9919
243.12318	2718.2668
251.11253	2763.5344
256.74762	2580.4407
355.07074	7975.0254
356.07144	12726.163
406.24078	2733.0762
432.47852	2511.8621
447.60345	2273.5212
611.32867	4919.6201
1157.3894	3048.2009
1203.6942	3306.9009
1220.7218	24504.408
1221.7097	63125.695
1222.7129	38786.969
END IONS

BEGIN IONS
TITLE=23148: Scan 40005 (rt=7555.86) [D:\L4aex-Pool22-080823-03a_20231130140117.raw]
PEPMASS=508.96129 1148870.1
CHARGE=3+
SCANS=40005
RAWSCANS=sn40005
RTINSECONDS=7555.8611
133.0858	22265.984
134.08891	2062.2886
139.38034	2216.5474
149.4657	1846.2241
169.15277	2240.5034
169.62254	2097.3838
172.09657	2929.6191
177.11191	11075.256
186.06714	2162.5569
195.12241	3015.8733
199.09639	2787.627
221.13834	4306.2681
225.07602	2501.8003
227.99713	2019.5129
288.19186	2981.3223
305.15741	2553.4819
331.17435	4180.5386
349.18469	3561.6702
375.20047	3017.4202
377.83038	2953.2231
383.95517	2972.8738
393.20947	3150.7175
437.2363	6520.0063
481.26144	2921.4451
491.94141	2887.7471
501.75912	2601.3125
508.28452	11868.188
508.3273	2667.4009
569.31433	6615.5225
613.3443	4874.9561
695.33667	3641.5024
730.43762	3466.6995
732.41528	8912.6738
743.4046	28582.602
743.90686	21735.941
744.40552	4650.7964
751.39087	45248.961
751.89252	36095.543
752.39392	15049.987
752.89404	36556.18
753.39502	15228.488
754.42432	17379.598
754.92853	15868.767
761.36987	5458.106
761.87543	9745.0986
762.3844	30692.754
762.87823	9721.624
762.93787	12422.163
763.38525	8071.9414
813.44568	3324.5974
869.13666	2993.4246
942.98914	2660.7197
1052.9907	2974.3572
1155.6327	3880.2144
1190.3312	3515.1665
1199.6595	6800.0298
1243.682	8322.9492
1287.7131	6579.9224
1442.8311	8391.583
1458.8485	3787.0708
1459.8661	85299.133
1460.8702	32485.215
1461.8755	12466.309
1463.8196	84576.078
1464.8303	7195.6587
1479.788	27045.986
1480.7916	16886.662
1481.7942	5334.7007
1482.7977	8650.7422
1487.8884	13850.4
1488.8949	5201.564
1490.7632	4493.5459
1491.7738	4519.6611
1501.7714	10625.763
1502.7798	3685.5349
1503.7789	4038.3801
1504.8922	49343.762
1505.8961	12365.023
1506.9036	4165.7661
1507.8436	108008.8
1508.8463	51073.637
1521.7324	5943.1792
1522.7443	8685.6064
1523.7911	23971.279
1524.7916	18093.293
1525.8247	10833.646
END IONS

BEGIN IONS
TITLE=23149: Scan 40006 (rt=7556.04) [D:\L4aex-Pool22-080823-03a_20231130140117.raw]
PEPMASS=450.79028 135551.69
CHARGE=2+
SCANS=40006
RAWSCANS=sn40006
RTINSECONDS=7556.0389
105.19008	1632.2911
105.20193	1863.6814
110.77136	1878.5552
117.41315	1733.6635
123.84533	1715.1582
133.08591	9293.5645
137.19737	2151.032
148.44821	2954.9758
154.08595	2283.5454
161.27708	2091.1003
166.18117	2196.8933
175.80423	2561.2664
177.11243	2273.6833
178.34872	2279.489
197.52002	2283.3096
246.17194	2504.5271
269.45587	2697.9282
288.7554	2277.2729
290.13531	2374.6387
298.60141	2574.0745
328.02478	2780.2158
488.33838	2685.4465
501.33945	3221.9148
507.06729	2564.0291
676.34705	2931.4426
678.71179	2755.9155
721.20404	2694.5676
883.5462	31647.803
884.54993	13488.923
900.57568	9544.0215
END IONS

BEGIN IONS
TITLE=23150: Scan 40007 (rt=7556.22) [D:\L4aex-Pool22-080823-03a_20231130140117.raw]
PEPMASS=505.28597 1162315.3
CHARGE=3+
SCANS=40007
RAWSCANS=sn40007
RTINSECONDS=7556.2163
131.07034	4112.8101
133.08109	2540.0706
133.08577	30966.965
134.08916	3284.4956
138.77705	2049.4385
141.28929	1856.9468
148.44916	2794.0911
162.98705	2090.5139
165.40038	2634.335
177.11186	15165.755
178.11539	3219.4358
196.78709	2132.5596
221.13829	4177.6621
238.77299	2487.0151
239.14856	3972.1196
245.86043	2456.5298
246.04338	2324.7566
256.78946	2304.6067
277.10422	4175.5073
283.1752	2723.4187
295.96545	2618
309.19101	3215.0222
321.13071	5372.3198
327.19824	2763.7393
340.08997	3789.2537
365.1575	3596.4236
409.18378	5347.79
423.21045	3064.5701
432.60867	2338.0481
453.2128	4106.1328
459.76529	2492.1431
461.56146	2625.8472
492.9371	2562.5352
497.23419	3698.8953
503.30804	2800.0642
505.2717	2714.4607
506.31564	3192.5801
506.38956	2995.7639
507.27783	3036.8794
541.26471	4247.647
624.40942	2764.4531
662.33514	3636.2397
683.84106	8177.2729
684.3443	7792.1401
705.35199	3408.229
705.85339	3969.3423
706.35095	4511.6938
721.38843	3163.6738
727.86572	4347.9556
728.36493	4862.6665
736.85303	3505.8408
740.39935	44284.566
740.90143	38836.949
741.40161	17375.723
741.90289	7807.7261
742.41119	2940.2583
743.40253	9438.1592
748.89746	7131.376
749.38483	19927.43
749.88446	30570.762
750.3866	41880.648
750.88873	15649.726
751.38806	3861.0186
757.87256	3660.8481
758.88458	7316.0542
759.37866	20883.799
801.38055	2976.637
889.44696	3556.3513
994.56561	3444.9619
1083.5491	3021.1733
1171.605	6724.4106
1172.613	5701.4673
1215.632	5513.4829
1216.6331	5428.2251
1259.6603	10147.992
1260.6733	5576.5815
1303.6819	8473.0771
1304.6875	7366.3179
1305.6964	4092.8047
1347.7053	5519.1646
1348.7247	3489.4658
1441.8268	12739.437
1442.8418	9004.8584
1458.8605	17748.164
1459.86	10158.317
1465.8185	6293.1123
1479.7917	170015.27
1480.7944	115070.54
1481.7976	64647.52
1482.7992	31632.84
1483.7957	6509.543
1496.764	8077.2197
1497.7596	13977.272
1498.762	25704.449
1499.7643	34457.457
1500.7657	21418.65
1501.7599	5362.2266
1515.9028	4371.0049
1516.8735	8063.8101
1517.7292	9412.9277
END IONS

BEGIN IONS
TITLE=23151: Scan 40008 (rt=7556.39) [D:\L4aex-Pool22-080823-03a_20231130140117.raw]
PEPMASS=537.12286 114429.19
CHARGE=2+
SCANS=40008
RAWSCANS=sn40008
RTINSECONDS=7556.3942
102.64374	1558.4713
104.21735	1554.7511
104.76653	1323.8605
116.51062	1724.8171
118.13078	1568.2372
119.89839	1630.1027
122.55644	1657.0608
128.49008	1879.552
133.08569	2189.2026
148.44991	2155.4417
149.0448	4452.9663
177.61327	2846.8301
219.545	2362.6089
238.62074	2454.8501
281.05026	5653.4722
282.05139	5250.8745
299.06055	6371.8447
300.06219	10394.586
345.97876	2758.4683
373.41068	2503.3206
374.90323	6388.2427
416.0379	6790.6494
429.20404	2568.6519
452.88086	7055.1533
537.30151	4341.3535
746.37891	3765.3711
768.50372	3321.0564
795.43091	3358.6265
817.65887	2881.0757
END IONS

BEGIN IONS
TITLE=23152: Scan 40009 (rt=7556.57) [D:\L4aex-Pool22-080823-03a_20231130140117.raw]
PEPMASS=695.33124 47393.25
CHARGE=3+
SCANS=40009
RAWSCANS=sn40009
RTINSECONDS=7556.5715
160.9249	2075.3853
179.57208	2471.5479
197.23112	2278.2476
280.53326	2387.7241
317.02536	2385.2649
677.20325	3040.3728
695.3949	4309.0088
1041.4719	2895.1084
1091.442	3102.4685
1193.7787	3119.2253
1371.8107	7378.5283
1400.5126	3609.5796
1499.4708	3805.9792
END IONS

BEGIN IONS
TITLE=23153: Scan 40010 (rt=7556.75) [D:\L4aex-Pool22-080823-03a_20231130140117.raw]
PEPMASS=420.2637 199730.06
CHARGE=2+
SCANS=40010
RAWSCANS=sn40010
RTINSECONDS=7556.7518
113.05986	3487.3579
114.09146	2433.3223
119.69477	1510.9573
123.1101	1745.7931
124.1926	2061.5493
132.5007	2162.3032
133.08589	22489.26
134.08911	3053.106
149.02309	2718.2515
167.451	2369.9822
177.11218	5352.7393
181.6058	4560.9224
379.90424	2704.9829
420.23151	15265.697
421.22418	3170.9231
421.25705	7016.3857
421.29282	7507.9604
421.32855	6648.7964
565.42206	3566.3149
629.60291	2873.8254
630.80652	2817.8047
663.41644	2753.3318
839.52197	48406.645
840.52362	24078.266
841.5285	10664.651
1262.7228	3095.5342
END IONS

BEGIN IONS
TITLE=23154: Scan 40011 (rt=7556.93) [D:\L4aex-Pool22-080823-03a_20231130140117.raw]
PEPMASS=546.61688 74447.438
CHARGE=2+
SCANS=40011
RAWSCANS=sn40011
RTINSECONDS=7556.9323
104.09844	1363.9707
104.88459	1391.1896
115.61999	2184.2566
117.8425	1521.1577
133.08598	6242.5518
162.32927	2409.1746
175.96349	2288.1265
177.11273	3545.0017
200.41997	2136.4268
253.09293	3146.4827
460.73129	2481.5498
544.88507	2782.9912
547.276	13562.273
719.81403	2735.3555
778.55994	2596.269
1090.6367	7291.9722
1093.5878	3923.8916
END IONS

BEGIN IONS
TITLE=23155: Scan 40012 (rt=7557.11) [D:\L4aex-Pool22-080823-03a_20231130140117.raw]
PEPMASS=674.98706 76257.625
CHARGE=2+
SCANS=40012
RAWSCANS=sn40012
RTINSECONDS=7557.1079
122.41574	1872.355
133.08583	2936.8425
134.08548	1989.4797
134.09157	2039.5513
140.91907	2343.6863
141.73393	2147.2446
168.87434	2333.8145
184.32443	2382.2078
217.95448	2713.4922
282.81207	2642.3655
675.37299	2800.6423
709.13098	2576.5151
865.6214	2721.1729
940.32135	3115.8145
1185.0402	2984.9009
1191.7236	2873.2786
1331.7295	8870.8066
1332.7411	7030.1382
1347.7017	4784.6543
END IONS

BEGIN IONS
TITLE=23156: Scan 40013 (rt=7557.29) [D:\L4aex-Pool22-080823-03a_20231130140117.raw]
PEPMASS=763.43018 214134.41
CHARGE=2+
SCANS=40013
RAWSCANS=sn40013
RTINSECONDS=7557.2851
138.47849	2050.3247
148.42065	2952.6475
148.42897	7277.2998
148.4381	10186.084
148.45865	8114.8599
148.4679	4515.2476
148.47707	2696.1787
148.48572	2594.6748
148.49474	2539.9219
176.07509	2394.292
177.12993	2370.9666
222.92261	2678.6294
255.59853	2371.0596
314.45923	2517.9753
323.72302	2450.3713
428.53488	2993.6819
1223.452	3144.8494
1310.1034	3407.9331
1479.7904	15856.318
1480.7965	13283.211
1507.8433	43139.848
1508.8462	29709.482
1509.8436	10917.801
1524.8176	7618.3955
1525.8175	5219.8804
END IONS

BEGIN IONS
TITLE=23157: Scan 40015 (rt=7557.54) [D:\L4aex-Pool22-080823-03a_20231130140117.raw]
PEPMASS=738.44842 4678881
CHARGE=2+
SCANS=40015
RAWSCANS=sn40015
RTINSECONDS=7557.5389
130.79355	6643.6445
131.07025	13661.366
133.08583	187672.34
137.05971	8979.7832
140.87996	6915.3623
149.48036	6678.5625
155.07024	16510.84
157.08534	9582.5957
169.12775	6452.3579
175.09648	11655.382
177.11206	61710.5
195.1226	12195.916
201.11247	11962.35
203.67409	7245.084
221.1385	12382.178
227.57501	7359.8276
232.54872	9429.332
233.95346	8575.1123
239.14864	29848.789
243.12241	16056.661
283.17551	20425.781
287.14896	15689.912
327.20218	20932.914
331.17435	12856.653
333.19458	8854.9492
364.54572	8979.3545
372.54553	8092.1968
375.20123	15743.219
463.25314	9676.2324
551.30713	10782.605
580.57483	10041.396
679.08392	10959.117
777.75781	11000.064
923.82764	9937.3877
1441.8358	303120.84
1442.8395	152348.83
1458.8623	2242413.8
1459.8647	1154772.5
1474.8737	13745.092
END IONS

BEGIN IONS
TITLE=23158: Scan 40016 (rt=7557.8) [D:\L4aex-Pool22-080823-03a_20231130140117.raw]
PEPMASS=732.41283 2501465.5
CHARGE=2+
SCANS=40016
RAWSCANS=sn40016
RTINSECONDS=7557.8006
131.07016	5178.9038
131.68163	1927.6105
133.08583	29798.227
134.08931	4200.3687
140.55188	1964.3224
144.07683	2316.4575
148.10779	2058.3394
148.44939	2199.4265
152.70616	1916.1736
155.07051	2090.0713
160.15286	2048.9705
160.53513	2470.4568
170.98837	1943.5629
173.07803	3351.8328
177.11198	7530.6802
191.44972	2350.3987
199.0959	2960.9321
209.03781	2312.8816
217.10498	4615.5947
221.13869	2823.396
224.32747	2456.4597
246.64252	2624.0142
261.13113	10383.453
305.15668	11782.925
306.62561	2422.7744
349.1832	13335.962
393.20969	13539.657
437.23587	14051.605
481.26227	18454.82
525.28882	18600.352
565.28168	3746.4126
569.31305	5048.1914
597.05536	2973.2241
619.32355	2841.4243
637.33649	2937.8826
638.7514	2976.7358
730.00854	2795.4233
732.40326	8891.4717
732.9082	6254.3218
741.38605	4265.5215
757.41919	4115.0723
785.41144	3394.2576
829.44421	4254.5571
873.46466	8245.1768
917.49408	8497.7178
920.70905	2819.2217
961.52026	8234.2725
962.52435	4313.4502
1005.5485	8199.8105
1006.5433	3148.2241
1049.5692	6480.4453
1067.5811	8470.6934
1068.5643	3008.7642
1093.5951	5662.8789
1111.6061	15345.177
1137.6241	4867.9053
1155.6327	25535.701
1156.6367	7226.0586
1176.4999	3094.6777
1181.6467	3644.0627
1199.6606	37163.703
1200.6638	11377.136
1243.6862	47348.352
1244.6901	21608.771
1287.7131	41325.637
1288.7155	18308.619
1331.7386	28656.41
1332.7404	13893.304
1445.8448	24113.545
1446.845	7393.8418
1462.8739	110541.59
1463.818	1107098
1464.8199	555264.56
END IONS

BEGIN IONS
TITLE=23159: Scan 40017 (rt=7558.03) [D:\L4aex-Pool22-080823-03a_20231130140117.raw]
PEPMASS=743.40374 1058750.8
CHARGE=2+
SCANS=40017
RAWSCANS=sn40017
RTINSECONDS=7558.0274
133.08554	15308.64
145.35973	1964.9059
148.44096	2220.6663
158.44838	2730.614
158.9305	2825.4517
177.1116	8029.043
281.05179	2772.928
287.14944	2904.0911
299.06134	2537.4844
331.17566	3176.7144
419.22821	4722.5972
462.72928	2681.8721
507.28052	5212.4512
539.49695	2474.9683
551.31061	3514.9463
552.57611	2964.0938
563.73419	3313.7849
635.44324	2587.2639
732.05469	2712.4985
743.40369	247720.8
743.90521	152390.03
1062.6184	2841.0232
1441.8351	31888.113
1463.8191	82516.305
1464.8232	49204.941
1467.8301	45852.809
1468.8252	9764.6631
1484.8105	5978.9497
1485.8285	173460.63
1486.8696	149507.45
END IONS

BEGIN IONS
TITLE=23160: Scan 40018 (rt=7558.21) [D:\L4aex-Pool22-080823-03a_20231130140117.raw]
PEPMASS=466.60814 1430159.5
CHARGE=3+
SCANS=40018
RAWSCANS=sn40018
RTINSECONDS=7558.2052
125.05975	2480.3054
131.07021	4804.3716
133.08586	100062.48
134.08937	4864.1187
135.07304	1959.2664
137.05981	5140.1733
145.38258	2427.1804
147.51358	2059.0042
151.09641	4519.5508
152.69669	1979.7146
155.07019	6132.875
157.08615	3399.9937
159.66217	2080.6194
172.00949	2054.3872
175.09633	10562.448
177.11203	51576.32
178.11523	4432.562
195.1225	8051.2456
199.09604	6127.8403
199.40483	2266.2822
201.11234	3001.8103
221.13823	16094.75
239.1488	12995.679
243.12265	9791.583
265.16437	9817.7695
267.56424	3090.5793
283.17511	12463.925
287.14877	8935.7412
298.17087	4536.311
309.19131	4815.6929
316.18021	3144.8911
327.20126	10847.471
328.20453	3413.1589
331.17575	8357.5518
353.21823	4045.3174
371.22794	19631.066
375.20139	5814.6523
397.61624	2701.4971
415.25409	12003.879
419.22852	6605.4614
445.24384	2901.386
459.28064	12170.298
463.25528	9624.9482
467.10242	25486.617
467.30811	6580.9766
503.30652	9274.4375
507.28046	6692.6128
547.3327	9630.1221
548.33362	3821.3286
551.30743	6401.4028
591.36401	3749.7927
635.3924	3086.5034
639.35602	3251.4375
677.3963	5679.3804
699.37701	7087.2593
699.88818	3373.6509
895.51074	2971.0742
916.60083	2630.7925
983.57147	4050.7542
1001.5781	4255.1304
1045.6044	4425.8936
1089.6235	6224.5161
1090.631	3810.5552
1133.656	7204.4102
1134.6539	3124.3428
1177.6768	8502.7422
1178.6748	4564.6978
1221.7079	15286.175
1222.7109	8048.4058
1274.8192	2908.25
1309.7688	4954.5767
1396.8152	5066.4229
1397.8093	405785.69
1398.8131	296984.16
1399.8162	82660.898
END IONS

BEGIN IONS
TITLE=23161: Scan 40019 (rt=7558.38) [D:\L4aex-Pool22-080823-03a_20231130140117.raw]
PEPMASS=486.95932 720973.44
CHARGE=3+
SCANS=40019
RAWSCANS=sn40019
RTINSECONDS=7558.3824
127.07596	2086.606
131.07059	3538.2893
133.08099	3246.8594
133.08595	45411.223
138.37627	1742.1405
143.33508	2048.342
151.61693	2151.2451
155.06999	2349.8235
175.09605	3367.8074
177.11215	25387.051
197.12863	3906.53
199.09572	2610.53
207.5668	2650.417
219.12332	3523.4224
221.13834	8026.9517
239.14876	4885.4126
240.12721	2282.9863
243.12271	2597.9766
265.16409	5151.6304
283.17514	7819.5942
287.14828	4362.9585
309.1922	2336.2371
327.20151	6051.0435
331.17523	3214.4756
349.1846	4286.2666
371.22885	5107.6255
375.20129	5223.8496
415.25467	3188.8645
419.22855	3665.1191
459.28128	6798.0469
473.80759	2762.1792
485.31689	11395.944
503.30627	3050.4531
525.28906	2856.5967
529.34613	2836.1599
533.06085	2564.9846
538.71167	2637.0432
569.3172	3119.0891
605.38885	3039.0708
699.37842	3639.6848
699.87555	3214.7451
707.33685	2436.9641
710.39923	9252.8047
710.90179	8370.9268
719.40167	3303.0283
727.3725	2964.062
728.38031	10005.818
728.8847	5867.4233
729.38153	9116.1006
754.28687	3092.5889
790.508	2447.6436
971.6059	3131.332
1006.5612	2538.2183
1058.8547	3574.0266
1199.6523	4299.9976
1221.7107	2882.6455
1397.8079	70731.891
1398.8116	46811.902
1399.8145	18147.52
1419.7922	52221.801
1420.7964	36159.242
1421.7993	22208.631
1422.799	8519.0791
1436.7708	9662.7256
1437.7766	11956.563
1438.8105	7891.123
1441.8369	8660.0498
1454.8403	7146.0044
1455.8153	51684.371
1456.8177	37383.227
1457.818	12129.975
1458.8679	7584.8403
END IONS

BEGIN IONS
TITLE=23162: Scan 40020 (rt=7558.56) [D:\L4aex-Pool22-080823-03a_20231130140117.raw]
PEPMASS=509.30594 1015769.5
CHARGE=3+
SCANS=40020
RAWSCANS=sn40020
RTINSECONDS=7558.5599
133.0858	22599.957
138.04852	1974.3083
142.91606	1770.2948
146.47351	1919.9871
148.44202	2341.5081
154.08595	2396.1965
158.6911	2030.6106
160.24683	2360.9673
177.11198	12189.745
221.13866	3447.103
221.68916	2192.9214
243.12231	3451.176
243.70201	2583.3855
274.76633	2744.3396
345.15369	3271.8855
349.18396	4064.4666
393.21051	6713.6797
408.82297	3054.5974
420.68799	3090.7935
437.23428	5428.0571
463.25272	4541.6558
472.6983	3121.5088
481.2623	6208.73
508.28409	4907.5332
508.32724	3137.2195
525.28851	6478.2539
569.31409	6441.0029
657.36597	3645.7593
732.41199	7219.2852
732.91522	6495.6885
743.40363	22817.83
743.90503	16020.011
744.40186	10168.695
746.38538	7977.4595
746.88586	3612.6873
751.38989	36141.453
751.89233	33982.535
752.39099	16740.439
752.89282	6759.0044
753.39587	10236.678
754.42572	12673.396
754.92639	17811.867
755.43604	3231.2039
761.86957	4275.5903
762.38635	18355.092
762.88031	9881.0625
762.93762	9932.5967
763.37354	3997.5725
763.44415	3746.7332
961.51843	3740.0203
996.03638	2792.8542
1155.6312	4932.1309
1156.6344	4184.4453
1199.6563	4574.5288
1243.6863	6367.6089
1244.6912	5851.5093
1287.7225	4172.8882
1288.7096	3698.2283
1303.6981	3031.0696
1331.736	6482.6592
1332.735	3482.4963
1459.8668	4078.126
1460.8672	37233.566
1461.8723	9854.0107
1463.8171	115273.68
1464.8186	65193.391
1479.7874	16937.727
1480.7965	10436.421
1481.7925	7176.3623
1488.889	6309.542
1491.7583	4816.9946
1501.7683	8089.1763
1503.7728	4420.5703
1505.8895	13153.392
1507.8418	87561.359
1508.8462	70221.297
1509.8478	29458.004
1522.7488	4783.7847
1523.7876	20189.111
1524.7976	12897.116
1525.8176	12839.232
1526.8484	9836.9375
END IONS

BEGIN IONS
TITLE=23163: Scan 40021 (rt=7558.74) [D:\L4aex-Pool22-080823-03a_20231130140117.raw]
PEPMASS=477.95964 628574.13
CHARGE=3+
SCANS=40021
RAWSCANS=sn40021
RTINSECONDS=7558.7377
131.59988	1970.7545
133.08582	29507.963
143.66635	1968.589
152.31897	2016.653
155.06998	2339.918
156.81505	2253.2332
168.62686	2331.2275
177.11188	15985.728
195.12329	2281.8049
197.12802	2711.2358
221.13818	6837.27
223.06334	2197.0476
239.14908	4708.9795
265.16583	2777.3
283.17538	3566.8501
299.05954	3264.9812
331.17438	4303.4619
340.0824	2618.2781
371.22784	5344.2544
393.2084	4043.8508
415.25342	5654.0854
437.23627	4186.2573
463.25201	2574.1138
477.82004	3848.4504
478.32391	8377.0479
479.24802	7344.168
479.30124	5159.4575
510.51001	3013.47
547.33228	4731.5269
699.409	14418.714
699.91125	8284.2979
707.92114	9256.9238
717.43549	3290.6997
718.3808	7180.4912
956.56702	7978.1382
957.55328	7872.1133
1045.6097	3885.5381
1133.6511	3654.446
1177.6687	2944.2827
1238.7347	3183.7771
1258.6781	3223.9712
1356.7939	3768.9985
1375.7635	32313.205
1376.7693	23399.305
1377.7723	6807.8047
1397.8118	12778.498
1398.8151	5462.6304
1414.8375	108847.97
1415.8405	74214.438
1416.8431	40923.855
1417.8387	10649.24
1431.8245	6660.2979
1433.7693	20271.438
1434.7761	15333.879
1435.7726	17355.432
END IONS

BEGIN IONS
TITLE=23164: Scan 40022 (rt=7558.92) [D:\L4aex-Pool22-080823-03a_20231130140117.raw]
PEPMASS=983.94379 42615.625
CHARGE=3+
SCANS=40022
RAWSCANS=sn40022
RTINSECONDS=7558.9151
157.8539	2094.9402
174.05832	2019.8124
225.79456	3080.4229
267.50632	2441.5227
309.86411	2547.1416
404.39313	2958.3599
679.26233	2631.3188
744.45813	2563.5537
750.50861	3201.5261
893.41296	2940.7036
1119.8717	3077.5054
1530.0575	3230.729
1923.1747	2832.9336
END IONS

BEGIN IONS
TITLE=23165: Scan 40023 (rt=7559.1) [D:\L4aex-Pool22-080823-03a_20231130140117.raw]
PEPMASS=501.61385 2491303
CHARGE=3+
SCANS=40023
RAWSCANS=sn40023
RTINSECONDS=7559.0956
108.80544	1660.6715
111.04406	2273.3035
113.05974	3810.7456
113.1609	1701.814
117.09089	3697.1663
127.10409	2025.9548
128.27307	2040.4471
130.99133	3821.1843
131.07014	5281.7407
133.08563	68814.477
134.08908	4060.0723
137.05975	2958.761
141.79721	1992.8882
155.06969	6787.6646
166.59009	2427.9077
170.97043	2035.9791
175.09647	3599.8418
177.11174	37595.262
178.11504	2562.6128
179.22142	2391.186
195.12259	5822.4639
199.09514	2675.0791
200.39409	2195.7263
217.10509	4785.314
219.12227	4634.1401
221.13794	9418.8086
239.08177	2515.8264
239.14819	5316.0107
243.12215	5050.4717
261.13113	3493.3733
263.9859	4466.1821
265.16455	4712.0947
269.13922	3109.304
281.73987	3137.49
283.17502	6122.2314
287.14764	6194.9976
305.15814	3483.9788
309.19107	3452.0737
327.20026	5467.8613
331.17422	8420.7969
371.22772	5186.8115
375.20108	6145.9697
393.20938	6392.7485
415.2536	5334.5845
419.22781	5670.3232
437.23526	6008.2041
459.27979	6753.6304
463.25427	3441.6375
481.2616	8791.7002
492.25607	3012.2161
501.34064	7056.4043
501.59613	4562.582
503.30734	5806.9619
507.28214	2836.488
525.28802	4779.0278
547.33221	3993.7173
569.31329	3105.4238
574.80188	2658.6396
593.77203	2671.4521
611.32373	5047.7183
611.8266	4339.1636
633.33698	4784.8389
633.84381	4300.7402
655.35205	7155.813
655.85492	5474.0874
656.3551	2936.26
673.69873	2772.9739
677.36536	16836.783
677.86725	5879.0278
678.36731	4062.3953
699.3761	12358.193
699.87476	4134.9434
733.91718	21233.689
742.40375	7672.1128
743.40332	804077.38
743.90491	580821.63
744.40582	227926.64
750.88348	15782.204
751.38873	152209.77
751.89026	117258.84
751.96838	3707.0859
752.39172	53430.16
752.89166	17727.082
1001.5812	4586.8765
1002.6022	3688.2014
END IONS

BEGIN IONS
TITLE=23166: Scan 40024 (rt=7559.27) [D:\L4aex-Pool22-080823-03a_20231130140117.raw]
PEPMASS=498.31033 738139.13
CHARGE=3+
SCANS=40024
RAWSCANS=sn40024
RTINSECONDS=7559.2749
102.82027	1468.3895
102.9227	1238.7179
104.42184	1545.7262
105.84447	1996.8337
113.0601	2588.7961
116.8875	2354.6633
118.8065	1674.9095
119.23724	1825.3346
127.43148	1941.3524
131.07024	5637.2363
133.08577	89307.789
134.08936	2295.5566
137.05989	2602.8162
140.99219	2033.6708
148.44302	2705.8635
151.09618	3182.2234
155.06992	3042.7139
175.0965	7335.3921
177.11189	38960.766
178.11485	2327.2214
195.12242	8921.9268
197.10915	2552.9221
199.09605	3557.2964
201.11191	2929.5349
219.1227	4248.6689
221.13828	14261.922
239.1487	13552.873
243.12253	4916.5273
250.14101	4193.4868
265.1644	3518.9617
283.17496	17086.08
287.14877	11152.062
304.48297	2486.4629
309.19046	6322.3374
313.16541	3207.1711
327.20129	12868.264
331.17496	11087.824
357.19089	2550.2727
360.20758	4892.1631
362.46997	2722.873
371.22757	9477.5986
375.20029	9645.7188
399.31168	2604.4946
401.21533	3640.1816
412.7468	5325.2632
415.25293	14378.578
419.2258	4982.4355
459.28043	9079.9072
463.25455	5281.2017
476.30313	2827.1816
497.23499	13848.767
497.27335	3631.9626
497.32254	3079.3879
503.30688	6705.6719
507.28156	7014.0469
518.51129	2585.8416
520.33063	3434.5994
551.30475	4742.2339
564.35718	3211.7708
632.87848	3214.7039
675.37708	4290.98
677.39526	5038.9351
685.90967	3471.157
699.41083	7822.5386
700.86884	5145.5918
707.36255	3987.2437
707.9223	4659.6167
721.42151	72303.07
722.87976	5601.2427
723.38214	4228.4585
729.93512	36006.477
736.36859	4594.8945
744.90625	54528.074
745.40491	14668.273
745.90472	4015.8994
746.38251	12272.444
746.88611	14446.245
747.38312	4657.6826
983.56647	3756.2944
END IONS

BEGIN IONS
TITLE=23167: Scan 40025 (rt=7559.45) [D:\L4aex-Pool22-080823-03a_20231130140117.raw]
PEPMASS=714.91179 83225.219
CHARGE=2+
SCANS=40025
RAWSCANS=sn40025
RTINSECONDS=7559.4502
126.62196	1820.4523
136.45204	1728.4669
140.57327	1860.8464
144.3819	2015.7197
148.44908	2749.9805
150.00545	2008.7864
155.49503	2263.7246
189.43384	2447.3904
209.00513	2457.7336
211.15109	2332.0505
213.59564	2380.573
235.03049	2099.2686
301.52451	2939.2375
341.62549	2532.7163
350.43637	2600.2097
354.42874	2422.2952
370.08963	2373.605
381.28314	2626.8831
479.05521	2855.5322
505.95389	2833.8853
529.12805	2813.7773
1367.7623	7005.8203
1368.7598	3434.7698
1425.7738	7071.9648
1426.7795	4722.3364
END IONS

BEGIN IONS
TITLE=23168: Scan 40026 (rt=7559.63) [D:\L4aex-Pool22-080823-03a_20231130140117.raw]
PEPMASS=537.53412 143319.63
CHARGE=3+
SCANS=40026
RAWSCANS=sn40026
RTINSECONDS=7559.6276
148.44879	3430.0286
149.04472	5915.4531
281.05124	5172.4741
282.05161	5043.4185
299.06195	16214.847
300.06259	13920.861
301.05814	4898.9888
306.82809	2561.2583
330.00391	2614.897
334.16217	2603.5654
374.90381	5188.9443
415.03647	5272.3213
416.03772	14009.124
417.0358	5404.5347
438.83966	3128.864
452.88101	10233.871
504.11014	4946.5205
537.29779	4715.9917
537.34216	3765.4441
613.94037	2716.1021
746.88062	3808.5767
796.41309	3347.8259
1414.5928	3712.3994
END IONS

BEGIN IONS
TITLE=23169: Scan 40027 (rt=7559.81) [D:\L4aex-Pool22-080823-03a_20231130140117.raw]
PEPMASS=570.60712 61328.563
CHARGE=2+
SCANS=40027
RAWSCANS=sn40027
RTINSECONDS=7559.8106
115.91543	1775.2008
118.88901	1931.4224
124.35434	1803.6967
131.01688	1756.7715
155.70638	1901.2976
169.76622	2031.7787
181.60728	3301.7366
211.07498	2602.7915
239.47644	2710.387
239.82587	2519.5933
287.42935	2437.0439
355.81738	2573.1436
415.45331	2470.9158
518.86633	2679.0439
570.31805	16832.213
END IONS

BEGIN IONS
TITLE=23170: Scan 40028 (rt=7559.99) [D:\L4aex-Pool22-080823-03a_20231130140117.raw]
PEPMASS=765.94944 166087.72
CHARGE=1+
SCANS=40028
RAWSCANS=sn40028
RTINSECONDS=7559.9886
133.08577	7768.9995
139.25603	1856.1198
142.41652	1903.7604
142.97287	1965.7556
143.58141	1872.6537
143.89197	2070.771
144.39478	1946.3176
149.771	1983.5237
150.02028	2016.4174
159.68558	2357.6646
182.30219	2108.0396
185.80879	2380.6133
197.43085	2137.2129
218.91728	2720.2544
232.34793	2600.8433
235.81581	2348.3813
252.9128	2511.4038
321.77176	2831.6489
375.31879	2748.7791
409.76266	2588.095
546.80273	2684.1169
765.41815	12714.024
765.9151	3458.6506
800.82922	2990.2893
802.26105	2918.509
1458.8656	5435.7778
1486.8934	4948.166
1529.8774	27911.057
1530.8896	30116.447
1531.8958	11749.401
END IONS

BEGIN IONS
TITLE=23171: Scan 40029 (rt=7560.17) [D:\L4aex-Pool22-080823-03a_20231130140117.raw]
PEPMASS=525.21716 193685.56
CHARGE=2+
SCANS=40029
RAWSCANS=sn40029
RTINSECONDS=7560.1665
101.77805	1504.4431
114.22578	2075.5105
122.11827	1749.4567
126.34996	1809.5188
133.08607	4250.4287
139.42268	2037.2021
148.44833	3500.7988
156.56831	2006.4197
172.93317	2688.1235
176.39694	2045.6144
177.11203	3034.6702
189.30927	2322.7861
223.06561	2376.4966
264.01746	2284.0461
281.37527	2585.3643
287.81973	2275.2397
367.68759	2660.9617
525.28796	100675.38
533.34839	2905.9404
557.19025	3148.0212
632.64929	2721.2446
669.41193	2807.1228
763.37946	2942.7263
787.42908	6677.4185
787.93225	5368.1284
788.43225	3803.9995
1029.6868	2813.2053
1041.4851	3335.8772
1055.7085	2677.2207
END IONS

BEGIN IONS
TITLE=23172: Scan 40030 (rt=7560.34) [D:\L4aex-Pool22-080823-03a_20231130140117.raw]
PEPMASS=522.60669 347174.81
CHARGE=3+
SCANS=40030
RAWSCANS=sn40030
RTINSECONDS=7560.3439
133.08588	13631.095
143.80025	2031.7043
148.42181	4298.3896
148.4305	7169.02
148.43982	11683.721
148.45995	8103.6201
148.46919	3844.5642
148.47888	2737.4675
148.48775	2873.5115
177.11203	5543.6494
190.86049	2635.8672
233.61133	2315.1479
242.16942	2418.2354
257.71906	2416.3818
269.00845	2817.3196
283.17514	3281.8342
301.05838	2598.5374
310.47403	2706.915
325.64127	2599.7285
327.20099	4859.9287
330.20642	2389.5469
335.82709	2497.6609
344.61487	2511.9309
522.34277	2761.3518
523.27356	6587.1934
534.32532	2955.0774
562.5437	2596.8276
751.38464	4619.6729
765.4483	3749.8833
765.95074	5176.959
773.90472	8534.0088
773.96899	3979.2219
774.40204	5443.1294
774.47406	4523.0747
774.90674	4947.5278
784.41351	3552.3376
972.13263	3119.4099
1027.0146	3420.8914
1045.6063	9467.7549
1235.1144	2939.1609
1249.0062	3043.1846
1372.5597	3019.6519
1394.4065	3407.552
1485.8646	7555.7925
1486.8582	6013.603
1487.8556	3453.3975
1502.8827	6530.4541
1504.8926	3451.4114
1529.8929	6063.3032
1530.9008	4468.1704
1546.913	43291.266
1547.9158	33371.477
1548.9176	14554.626
1549.9241	8374.4824
1567.849	6073.3438
END IONS

BEGIN IONS
TITLE=23173: Scan 40032 (rt=7560.6) [D:\L4aex-Pool22-080823-03a_20231130140117.raw]
PEPMASS=471.26768 1134571.8
CHARGE=3+
SCANS=40032
RAWSCANS=sn40032
RTINSECONDS=7560.5966
131.0701	6106.1338
132.12845	1982.4581
133.0858	67448.5
134.08939	5723.2656
137.05948	2224.6121
151.09641	2224.4548
155.0699	3601.0239
175.09631	7002.4819
177.11195	36338.598
178.11537	3373.031
179.59479	2178.3958
181.59671	4513.3979
195.1226	5652.0591
199.09637	4865.3145
205.17801	2407.3477
217.05763	2247.2678
219.12279	4195.8828
221.13818	10473.827
239.14891	9321.9287
241.43088	2873.8298
243.12236	5486.249
265.16464	4577.3784
283.17487	10523.165
286.85217	2490.2747
287.14868	7607.0532
327.2016	15244.126
328.20447	2758.1841
331.17453	6075.6143
339.67178	2678.6951
353.21759	2825.6697
371.22778	11040.858
375.20135	6665.8408
415.25455	12046.877
416.25839	2800.8679
419.22708	4195.585
459.28003	9397.082
463.25049	3581.7688
503.30673	6871.9399
507.28284	4050.3677
547.33234	7664.3701
591.35925	4612.9756
610.39545	2641.0515
699.40833	5222.8491
699.90997	6208.6001
707.92114	4607.0493
757.5473	2866.1995
944.60095	9678.624
1044.6069	3302.4109
1045.6019	3223.9893
1106.646	3387.3223
1133.6586	4802.7969
1134.6599	3958.4324
1177.6803	3966.4844
1194.7028	3532.4233
1221.7069	4761.3066
1222.7051	4247.5615
1238.7347	5387.2813
1239.7356	3622.3398
1354.7853	97243.406
1355.7893	46365.559
1356.7921	16611.998
1357.8024	4581.2681
1396.8119	3896.8416
1397.8079	72892.359
1398.8113	46669.313
1399.8115	10644.521
1412.7911	41916.398
1413.7908	18760.143
1414.8341	165423.59
1415.8386	133076.84
1416.8422	40471.441
END IONS

BEGIN IONS
TITLE=23174: Scan 40033 (rt=7560.86) [D:\L4aex-Pool22-080823-03a_20231130140117.raw]
PEPMASS=706.39787 251496.19
CHARGE=2+
SCANS=40033
RAWSCANS=sn40033
RTINSECONDS=7560.8576
122.35542	1922.5741
129.57819	1871.818
129.59164	1786.1241
130.42647	1813.2161
133.08167	1786.9174
133.08582	20358.285
152.78253	2099.9626
153.05531	2450.8101
177.11185	9726.3887
181.60698	4529.9141
192.52917	2297.8635
230.47774	2627.5491
283.17673	3151.3706
375.20245	2590.0508
419.22864	3112.5415
463.25635	3023.8364
590.49231	2783.2092
603.12646	2672.5574
631.22125	2684.6243
703.03845	2622.7168
705.90863	2810.3679
1117.1873	3044.5884
1353.7823	38945.727
1354.7864	16340.222
1410.8118	3977.6501
1411.7881	65946.344
1412.793	31321.863
END IONS

BEGIN IONS
TITLE=23175: Scan 40034 (rt=7561.08) [D:\L4aex-Pool22-080823-03a_20231130140117.raw]
PEPMASS=495.95893 3351320.3
CHARGE=3+
SCANS=40034
RAWSCANS=sn40034
RTINSECONDS=7561.0803
131.07033	8650.5156
133.08586	101118.5
134.08934	7605.0879
134.6658	2148.0452
137.05983	3901.2075
143.83395	2130.0591
148.44847	2608.0593
151.09567	2161.8677
155.0701	7489.1099
175.09622	8103.6328
177.11197	53896.766
178.11549	6459.3228
181.08623	2220.8584
195.12263	6969.9209
196.897	2241.7146
199.09583	6154.2461
201.11171	2873.9636
207.80577	2345.6331
219.08221	2810.4946
219.1234	4269.6411
221.13824	17389.359
239.14876	12083.549
241.10661	2796.2166
243.1228	14627.053
245.13768	4913.8403
250.14076	3557.0793
256.35284	2641.3372
256.44757	2578.9849
261.13092	2621.8806
263.14966	2874.6135
263.22189	2688.6653
265.16449	10778.205
269.13846	3521.876
283.17508	15032.488
285.13367	3179.9353
287.14871	15521.914
288.15164	2833.7366
294.16705	3172.4084
305.1597	3720.0791
309.19067	6561.689
316.1817	2511.1013
327.20151	13791.613
328.20398	3105.4927
331.17511	16397.277
349.18512	2840.6494
353.2175	5712.5713
357.19061	4073.5938
369.55139	2675.4858
371.2283	12978.199
375.20163	13053.058
393.20667	2800.1177
415.25427	9321.5781
419.22614	8981.6455
437.23505	7243.5439
438.24182	2618.9709
459.28003	12207.927
461.2359	3144.1938
463.25421	13249.196
481.26147	6319.3589
496.26541	2645.7483
503.3063	7022.5103
504.30801	3409.2832
507.28085	9456.3125
508.28247	3706.4861
525.28925	4983.814
547.33154	5720.6348
551.30542	6062.5186
581.73242	3038.0759
591.35901	6425.0215
633.33301	5152.7568
639.36084	4596.9038
655.3512	7303.8877
655.85046	5256.3242
656.34509	4282.3037
677.36316	7945.0552
677.86615	5471.1416
678.36816	3439.8157
690.37494	3289.354
699.87903	6508.2803
700.36774	9655.0898
700.86639	4866.854
706.36603	3561.24
712.38983	6374.2271
722.3775	15371.703
722.87915	7687.6299
733.40393	2884.3833
734.41211	15988.8
734.91461	5645.4229
736.36572	3501.8062
742.92517	4447.3896
743.40369	473112.19
743.90515	341534.22
744.40576	175827.88
744.90527	61354.496
745.39026	3320.1963
845.72302	2801.9133
967.1416	3699.0969
992.6178	3051.9985
1089.6189	5445.5298
1133.6598	4212.5747
1134.6636	3493.0859
1160.6652	3583.4553
1177.6775	9129.3994
1178.6881	7226.8765
1221.7047	7316.7432
1222.7145	6421.9438
1223.7313	2967.2632
1247.6976	4432.1787
1265.7407	7330.981
1266.7479	6815.8828
1309.7526	13266.258
1310.7625	11092.679
1311.7766	6395.5562
1382.8483	3080.5071
1397.8014	6679.7642
1398.8077	4098.2451
1441.8325	67409.313
1442.8376	51528.473
1443.8407	18782.254
1444.7654	3708.4653
1463.8173	89392.938
1464.0208	5187.8926
1464.8197	69968.281
1465.8228	38655.016
1466.8269	10960.576
1467.8237	48728.91
1468.8271	11599.278
1469.8062	3952.9089
1484.8151	10563.463
1485.8533	362621.63
1486.8671	359478.22
1487.8729	200213.33
1488.8781	66302.203
END IONS

BEGIN IONS
TITLE=23176: Scan 40035 (rt=7561.26) [D:\L4aex-Pool22-080823-03a_20231130140117.raw]
PEPMASS=699.40812 300630.81
CHARGE=2+
SCANS=40035
RAWSCANS=sn40035
RTINSECONDS=7561.2581
133.08578	20091.355
138.41835	1936.9622
142.32358	1953.972
152.36528	2103.3298
152.46446	1789.335
152.80927	2153.3086
159.52896	2053.0093
170.63409	2760.686
177.11203	7649.9912
181.60681	3053.1565
189.91301	2319.5874
221.13759	2773.9026
224.02507	2447.7148
253.13684	2553.7693
318.3905	2470.5215
366.59171	2331.1196
415.25073	2805.4338
497.23462	2654.9966
551.30695	2845.4453
699.37762	4356.3911
969.37744	3124.6121
1036.6187	2537.5774
1108.8059	3313.6865
1226.5627	2681.0557
1265.7285	2830.4846
1309.754	4966.686
1353.7733	4138.7104
1396.8318	3987.6099
1397.8092	118164.25
1398.813	65767.547
END IONS

BEGIN IONS
TITLE=23177: Scan 40036 (rt=7561.44) [D:\L4aex-Pool22-080823-03a_20231130140117.raw]
PEPMASS=501.61345 4480946.5
CHARGE=3+
SCANS=40036
RAWSCANS=sn40036
RTINSECONDS=7561.4354
130.39766	1815.3634
130.99104	5845.1177
131.06989	4230.0503
133.08551	52915.809
134.08926	2370.072
134.10512	1852.9232
137.05948	2141.0889
137.82532	2098.7361
175.09605	5686.374
177.11151	32246.172
178.11543	2544.0269
194.18039	2278.2603
199.09601	2920.5659
218.37502	2691.0837
221.13773	7867.6606
230.4574	2608.0979
239.14886	4509.1895
243.12178	5997.4512
249.33293	2518.1877
261.13083	3651.5903
263.98581	6989.6938
265.16397	3290.2788
283.17444	8276.0635
287.14813	8476.4873
294.16727	2798.6604
309.18985	4460.3374
316.17877	2976.3081
327.19962	6594.563
331.17416	9643.6348
349.18323	5287.7153
353.21597	3961.6284
371.2265	9560.0361
375.20096	8519.6387
393.20966	4615.5435
415.25439	6044.2036
419.22754	5272.585
437.23523	7238.252
438.82669	2913.7922
459.27905	5631.501
460.28122	3929.7573
463.25363	9113.5635
481.26126	5807.1216
482.26498	4064.9648
501.26056	8824.7148
501.33923	9234.3945
501.59396	7190.064
501.93027	3063.8582
502.32626	3197.4773
503.30624	3671.3394
508.28311	3383.3877
546.12823	3705.2415
547.3302	3523.9888
551.30273	4374.0942
564.3595	3556.5178
595.33118	3239.2185
608.38403	3400.6638
611.32324	4624.8994
633.33752	4402.3394
633.83936	6101.4097
652.40942	2995.5037
655.34973	14956.6
655.84991	6437.5503
656.35217	5383.6646
656.84564	3030.6753
677.36316	13916.743
677.86432	5514.9629
689.37341	3258.3743
699.3761	8477.7393
699.87634	6272.8809
700.3811	3594.6719
721.4209	3843.9116
729.37744	3371.0984
730.37665	2906.3564
732.40918	4987.3594
734.41833	6685.2559
740.39423	4760.3193
742.90851	3376.8188
743.4032	880785.75
743.90485	645555.81
744.40564	326225.56
744.90686	91661.961
751.38861	186623.53
751.89026	128164.1
752.3902	73153.594
752.45581	5228.623
752.89191	30896.586
752.95837	3551.0823
753.39368	8786.8242
1001.5766	7483.9634
1002.5865	4913.1304
1119.7031	3072.4324
1150.6783	4541.9199
1159.6648	3274.7764
1177.6838	7616.2896
1194.7124	6184.48
1195.7047	4052.6863
1221.704	5343.3003
1238.7296	6290.4595
1265.7396	4610.0205
1266.7505	5799.356
1282.759	6676.3105
1326.7864	7527.0649
1327.7944	4821.8301
1414.8262	3468.6501
1441.8323	24871.414
1442.8356	15300.458
1443.834	5344.1187
1458.8625	109829.95
1459.8656	76606.484
1460.8694	32501.859
1463.8182	171521.63
1464.8209	123402.59
1465.8252	58163.594
1466.8265	17268.006
1467.8291	39851.008
1468.8341	10755.977
1469.8352	3813.8611
1479.7902	32874.602
1480.7937	24380.27
1481.7985	14087.188
1482.7964	6694.104
1484.8102	5378.7251
1485.8179	136472.05
1486.8323	105088.63
1487.8446	56581.602
1488.8622	16009.672
1501.7725	34223.887
1502.8877	137138.41
1503.8895	114760.07
1504.8926	62425.637
1505.8962	18288.887
END IONS

BEGIN IONS
TITLE=23178: Scan 40037 (rt=7561.61) [D:\L4aex-Pool22-080823-03a_20231130140117.raw]
PEPMASS=507.30999 1410159.9
CHARGE=3+
SCANS=40037
RAWSCANS=sn40037
RTINSECONDS=7561.6132
133.08591	26316.691
134.08907	3420.1514
148.44511	1747.7822
149.06393	2408.5537
155.07042	2912.8274
155.8096	2508.115
168.16609	1977.4408
175.09647	2691.7603
177.11203	14939.519
210.26988	2191.2893
220.37653	2250.5769
221.13834	5733.9272
229.16635	2210.0947
239.14871	5119.8848
243.12288	3902.5369
265.16373	5527.6001
287.14841	4167.9736
321.35333	2257.8706
327.20099	5849.2036
331.17575	3794.7104
343.81464	2862.3347
353.21744	2817.2419
375.203	3221.5967
392.6756	2694.8831
415.25479	4311.6895
419.22772	3205.2546
459.28012	2651.9614
463.25302	4411.3115
503.30548	4625.7656
504.88046	3127.0776
507.21957	3301.606
507.27927	26431.408
507.31595	3699.7102
551.30603	3135.7324
564.36023	2837.2917
587.28009	2627.0813
684.34314	4630.7617
692.82526	2740.2188
721.41748	7537.5698
721.8891	3074.8291
728.36969	3265.8237
729.93488	3186.4355
737.36664	2579.5632
738.86047	3071.376
741.90613	5612.9731
742.40637	4455.4248
743.43103	16603.113
743.93848	7851.229
750.38538	19596.434
750.88739	16950.705
751.39056	222959.52
751.89209	169133.19
752.39252	64333.594
759.37646	27120.342
759.87952	10672.773
760.37549	11216.228
760.45502	3683.2358
760.87604	20291.242
761.37671	11634.577
960.9668	3321.2263
1221.7114	3217.9609
1441.8374	11655.015
1442.833	3927.9741
1444.8479	3931.4907
1458.8615	74183.344
1459.8596	8801.0176
1463.8119	7568.0356
1464.804	3817.6357
1479.7894	45611.668
1480.7939	34572.988
1481.7972	21161.895
1482.7957	24072.627
1483.8029	7782.4292
1485.8455	7668.9253
1486.8765	12633.113
1499.7672	16081.646
1500.7668	22048.705
1501.775	26076.746
1502.8857	114627.94
1503.8879	55686.145
1516.8672	11092.733
1517.7196	6871.8149
1517.9066	4405.4653
1518.7289	5514.395
1519.748	12014.132
1520.7417	11949.54
END IONS

BEGIN IONS
TITLE=23179: Scan 40038 (rt=7561.8) [D:\L4aex-Pool22-080823-03a_20231130140117.raw]
PEPMASS=714.91097 209217.81
CHARGE=2+
SCANS=40038
RAWSCANS=sn40038
RTINSECONDS=7561.7954
133.08592	8969.9766
177.11258	3732.582
342.69998	2615.3728
431.06796	2645.2646
517.00238	2700.8796
1081.6803	3505.4897
1353.7828	14519.811
1354.7963	7957.0723
1370.8068	10537.464
1371.8047	3406.761
1411.7896	13604.442
1412.7853	4495.479
1428.8151	74366.375
1429.8179	39896.57
END IONS

BEGIN IONS
TITLE=23180: Scan 40039 (rt=7561.97) [D:\L4aex-Pool22-080823-03a_20231130140117.raw]
PEPMASS=512.98547 291698.13
CHARGE=3+
SCANS=40039
RAWSCANS=sn40039
RTINSECONDS=7561.9728
133.08591	12131.391
134.23537	1842.3871
138.08482	1901.7798
146.42691	1868.8604
148.2139	1966.3093
152.15024	2315.2727
163.2832	2127.1523
167.401	1973.0074
172.65463	2318.2932
177.11241	5899.5713
181.59718	5211.9282
299.1969	2525.947
345.67044	2727.6516
353.2175	3123.8943
431.18292	2370.5608
459.28049	2590.9116
513.3374	5727.9922
743.43127	3655.1777
743.93329	4692.5049
751.94653	8570.0156
752.44965	9230.8975
759.37903	15595.751
759.88141	12187.605
760.37994	6131.8569
760.88013	4437.6797
769.86298	6883.6543
871.54376	2541.0813
1186.7461	2799.4802
1289.8502	3299.6743
1441.8453	4508.4917
1459.861	5273.6753
1463.8215	6318.6611
1502.887	59491.98
1503.8884	41006.48
1504.886	17412.988
1520.7717	3299.0295
END IONS

BEGIN IONS
TITLE=23181: Scan 40040 (rt=7562.15) [D:\L4aex-Pool22-080823-03a_20231130140117.raw]
PEPMASS=752.4632 525749.13
CHARGE=1+
SCANS=40040
RAWSCANS=sn40040
RTINSECONDS=7562.1509
128.38315	1830.9825
133.08582	11742.218
147.00371	2048.95
150.1667	2015.7355
177.11214	4326.4331
188.02951	2174.1003
188.63605	2552.9648
231.38788	2652.8428
273.20004	2819.575
292.27853	2755.1169
334.7717	2767.4768
393.45441	2363.1924
677.97845	3876.7993
751.39233	10879.051
751.8916	4803.834
1441.8308	10763.746
1458.8612	96073.875
1463.8152	42120.859
1464.8201	25540.512
1465.8269	10510.128
1479.7896	23119.775
1480.7928	21021.465
1481.7914	10489.572
1484.7975	3832.3059
1485.8595	24801.086
1486.881	38285.676
1501.7775	15103.407
1502.8839	78173.25
1503.8887	52951.664
END IONS

BEGIN IONS
TITLE=23182: Scan 40041 (rt=7562.33) [D:\L4aex-Pool22-080823-03a_20231130140117.raw]
PEPMASS=476.94349 677653
CHARGE=3+
SCANS=40041
RAWSCANS=sn40041
RTINSECONDS=7562.3287
126.91457	1820.9521
128.10704	2127.2622
131.07011	2530.8259
132.00546	2043.9651
133.08588	35609.422
134.08917	2349.0305
145.81734	1872.0748
146.30727	1835.946
148.44801	3380.3738
151.09622	1993.5532
153.66614	2128.467
175.09641	3583.6204
177.11205	16289.047
180.90318	2082.238
195.52951	2175.4756
218.742	2365.324
221.13864	2850.6467
265.1644	3764.0667
283.17401	5254.6875
287.14902	3969.2209
288.1929	2798.3733
316.18152	2902.2388
327.20163	5230.5483
371.22839	6015.7012
372.23053	3678.5918
407.13818	2688.3274
415.25305	3597.5178
419.22861	4955.0771
432.28488	2658.9988
459.28018	3153.2942
476.3038	3498.624
477.23273	5133.8911
477.28445	5348.7334
477.31818	5728.0098
478.24036	2722.4878
478.28745	5291.9082
478.32297	12939.182
503.30798	3399.7004
503.48895	2760.8938
507.28156	5227.9404
520.33276	4067.2761
564.35132	2622.2312
621.92883	2769.9128
688.37543	2955.1448
698.86035	3102.2107
699.41022	8033.8169
699.91687	4141.2432
700.5611	3050.04
707.92108	7565.4683
708.42548	9407.2539
773.17499	3476.0098
1133.6458	2716.2642
1168.4369	2983.8804
1194.7097	2765.7756
1354.7875	31750.225
1355.7878	16083.154
1356.7965	6327.0962
1371.8129	21553.223
1372.822	5475.0195
1373.8053	3778.9373
1375.7633	20555.102
1397.8129	9610.3867
1398.8102	7554.9287
1412.7975	6486.0928
1413.7816	4243.1006
1414.837	108324.78
1415.8409	76171.422
1416.8458	27546.598
1429.8224	29579.406
1430.825	20106.756
1431.8156	6466.1553
1433.7729	11845.503
END IONS

BEGIN IONS
TITLE=23183: Scan 40042 (rt=7562.51) [D:\L4aex-Pool22-080823-03a_20231130140117.raw]
PEPMASS=479.61151 460130.91
CHARGE=3+
SCANS=40042
RAWSCANS=sn40042
RTINSECONDS=7562.5061
128.30562	1888.455
128.90446	1771.6028
131.83199	1875.4672
133.08585	17610.311
154.08681	2498.3149
156.12543	1965.9448
175.09641	3305.5007
177.11191	8749.7158
177.72751	2281.1897
178.59438	2297.502
181.5979	3559.4414
186.3867	2190.0317
188.05846	1993.4191
192.12355	2561.7859
209.86974	2133.1902
212.6671	2579.0217
235.06911	2301.9697
239.14806	2593.3232
305.15839	2801.1904
331.17624	3312.519
393.21002	5068.4595
437.23721	3181.5454
479.25015	11223.583
479.29724	5140.9912
481.26199	4665.4312
507.50797	2782.7559
514.88843	2891.5657
525.28638	4512.1572
569.31494	5104.5444
613.3432	3861.574
702.24115	2893.3333
710.40002	11306.577
710.89954	7421.02
711.40503	3203.093
718.38007	6062.5166
718.89197	3151.5046
719.40076	2799.1128
930.617	2921.8091
957.55347	4990.5293
958.54883	2951.1694
1199.6593	5196.7036
1200.4659	3152.1392
1200.6648	3565.1479
1243.6881	3675.0059
1333.7213	2895.0471
1350.7479	3547.7664
1376.772	14274.526
1377.7625	7751.7476
1378.7562	4438.5879
1417.8412	7461.9668
1419.7919	73535.344
1420.795	57211.906
1421.797	20667.893
1434.7733	15662.909
1435.7698	13087.186
1436.7683	11583.674
1437.795	23750.188
1438.7997	7558.1563
END IONS

BEGIN IONS
TITLE=23184: Scan 40043 (rt=7562.68) [D:\L4aex-Pool22-080823-03a_20231130140117.raw]
PEPMASS=514.63739 379590.25
CHARGE=3+
SCANS=40043
RAWSCANS=sn40043
RTINSECONDS=7562.6835
131.21602	1890.1583
133.08588	14942.633
146.95538	1850.9214
165.52333	2671.467
177.1122	7182.5825
182.00043	2191.6472
186.21591	2318.3779
243.12326	2863.6658
349.18472	4618.3032
367.87323	2423.6938
371.19946	2469.4614
382.07983	2691.2727
393.21063	2490.6477
397.77789	2613.6345
437.23547	3615.1816
459.28244	3610.2346
481.26123	4179.1772
506.41666	3023.7388
745.38861	4099.3394
751.38483	3592.3281
754.42743	14527.727
754.92651	16154.333
755.43085	3545.5491
759.37634	5419.145
762.41101	7792.5225
762.93976	6115.4575
763.44763	5842.2773
770.37134	6449.7568
772.39215	2877.6738
1027.5867	5156.8281
1028.5922	3922.9038
1029.5919	3368.437
1185.2109	2863.2158
1243.6833	5706.5757
1375.7576	2978.0671
1441.817	2961.1313
1463.8131	7387.064
1464.8199	6605.5913
1479.7902	15688.993
1480.79	10074.533
1481.8185	3284.7981
1505.8524	3638.1746
1507.8411	47911.563
1508.8461	47242.234
1509.8446	18079.373
1523.8125	13194.033
1524.8203	12510.185
1525.8252	7859.8271
1544.7798	3680.801
END IONS

BEGIN IONS
TITLE=23185: Scan 40045 (rt=7563.04) [D:\L4aex-Pool22-080823-03a_20231130140117.raw]
PEPMASS=492.63455 343567.81
CHARGE=3+
SCANS=40045
RAWSCANS=sn40045
RTINSECONDS=7563.039
133.08589	19710.734
140.28563	1839.623
170.06081	2332.6523
171.76413	2057.585
173.44975	2139.4529
175.70993	2157.665
177.11211	10928.958
186.43384	2525.2283
194.97173	2624.4294
237.45197	2987.9685
239.1488	2820.6763
266.32864	2578.9138
283.17468	4588.9033
287.1496	3337.668
309.06763	2855.4124
371.22867	3422.4084
491.26425	4438.0498
491.29883	4113.7051
491.33481	4211.7061
492.33905	2808.8083
495.50302	3026.2307
699.37811	11633.705
699.87567	5659.6587
728.38074	16348.3
728.8822	14048.364
729.38141	8487.5049
751.80566	2894.5496
983.55658	4702.7412
1221.7085	3368.0469
1375.7637	3595.7356
1397.7996	10255.854
1398.8071	10289.543
1414.8346	8989.3701
1415.8364	8084.9263
1436.7814	5489.373
1437.7706	3602.3894
1438.7764	3558.7988
1441.8364	12672.908
1442.834	8466.4678
1443.8391	4137.6958
1455.8004	6711.9819
1456.7927	5697.4248
1458.8672	3034.0259
1472.8539	41599.445
1473.8607	28332.141
1474.8702	12802.768
END IONS

BEGIN IONS
TITLE=23186: Scan 40046 (rt=7563.22) [D:\L4aex-Pool22-080823-03a_20231130140117.raw]
PEPMASS=503.26505 1144655.3
CHARGE=3+
SCANS=40046
RAWSCANS=sn40046
RTINSECONDS=7563.2166
131.07004	2440.6321
133.08551	33156.461
133.60321	1933.769
134.52045	1767.616
156.38051	2107.564
157.18765	2006.2404
168.66818	2158.1189
177.11142	12769.676
181.59775	3293.334
195.49744	2275.3237
199.09436	2881.5593
208.09998	2475.9233
210.13853	2294.8083
214.55075	2731.0811
219.63377	2914.873
221.13696	2621.7488
231.60599	3158.7822
299.06165	6760.4648
349.18375	5426.6177
419.22855	3724.9265
446.76181	2654.4832
464.20663	2527.7456
481.26215	4035.5562
503.26205	18048.127
503.59967	20336.799
503.93359	11941.106
504.26331	3724.6497
525.28906	3423.8667
569.31335	9245.4199
613.33893	6640.8794
657.36664	4311.5889
693.73419	2865.0645
732.41132	3444.2224
743.40338	109516.56
743.90509	67548.063
744.40674	46373.645
744.90839	11343.001
745.90601	5553.4722
746.38477	12714.225
746.888	5365.7681
747.38342	7615.5195
748.38043	6810.8965
754.39471	73229.336
754.89655	53475.152
755.39801	29291.434
755.90009	10442.232
930.35559	3121.6406
989.63348	3726.8972
1005.5443	5558.0298
1007.5468	3392.7002
1155.6392	4044.8
1199.6587	6997.9946
1243.684	6100.4292
1287.7095	4684.7124
1331.7253	3912.1267
1415.8387	6365.249
1419.7885	5176.8232
1459.8699	13302.865
1460.858	7721.6401
1463.8182	97341.172
1464.8215	62666.219
1465.8231	25870.475
1466.8243	8883.2559
1473.8712	5327.791
1477.7959	5039.2061
1485.8035	16152.597
1486.8051	16043.421
1487.801	7703.5532
1491.7665	6166.2227
1492.7551	7998.7837
1494.7749	4598.6836
1507.8292	65256.332
1508.8359	54832.758
1509.8346	24570.789
1510.8401	12534.902
END IONS

BEGIN IONS
TITLE=23187: Scan 40047 (rt=7563.39) [D:\L4aex-Pool22-080823-03a_20231130140117.raw]
PEPMASS=483.63474 537798.38
CHARGE=3+
SCANS=40047
RAWSCANS=sn40047
RTINSECONDS=7563.3943
124.07998	1807.9113
126.30652	1902.2161
128.24568	1884.8511
131.07045	2822.3706
132.85049	1799.1699
133.08182	2041.9432
133.08594	23587.584
134.51547	1699.7344
139.79004	1824.1621
140.20726	1858.4052
142.16417	1859.1005
143.06094	1723.1016
148.40579	2243.4084
148.41402	1909.7734
148.42401	3810.0732
148.43268	7140.8481
148.45293	11124.568
148.46207	7405.7021
148.47159	4355.2534
148.48007	2167.2051
148.48895	2334.3711
148.4971	1957.6732
172.9579	2077.4958
177.11226	10043.735
180.27878	2089.4773
180.58748	2103.3921
181.60475	3074.8882
197.12831	8111.6274
217.70753	2609.3701
239.1494	2580.8872
242.06071	2385.9773
265.16486	3409.2537
287.1507	3353.5647
288.1918	10035.946
331.17459	4269.1382
371.22894	3728.0015
399.17764	4301.688
415.25565	4985.3169
478.60376	2572.8311
483.26788	5043.3604
483.33145	5526.3945
483.81845	2680.3481
484.31354	47885.801
525.29089	3204.5627
527.31104	2489.156
530.37061	3218.9858
696.3692	2926.0066
699.40814	6870.7642
707.92023	4894.7949
708.42133	6522.7881
1044.1671	2839.0352
1368.7034	3684.4421
1371.809	16705.453
1372.8224	10852.085
1375.7638	20810.334
1391.7383	7650.6123
1414.8356	50422.469
1415.8395	31756.852
1416.8391	12359.626
1429.8177	21977.602
1430.8151	9280.4814
1431.8121	3295.8018
1433.7715	17524.262
1446.8506	47291.105
1447.8539	12355.928
END IONS

BEGIN IONS
TITLE=23188: Scan 40049 (rt=7563.65) [D:\L4aex-Pool22-080823-03a_20231130140117.raw]
PEPMASS=494.28616 9090611
CHARGE=3+
SCANS=40049
RAWSCANS=sn40049
RTINSECONDS=7563.6477
126.63856	5516.5439
128.94841	6134.0752
131.06993	13113.076
133.08549	226573.11
134.08908	25351.9
147.03249	6784.2192
148.44234	13004.594
155.06982	14387.006
156.34778	8210.7393
173.0778	11172.026
175.09584	15696.653
177.11162	111947.72
181.59772	8985.5078
192.21843	7416.8398
199.0954	10526.356
217.10426	19508.691
218.22513	8509.0371
219.12251	8887.8145
221.13773	18944.383
225.11203	9222.8477
239.11858	10054.739
243.12135	11064.457
261.13068	41078.02
265.16409	19755.982
283.17422	19155.615
287.14783	41806.953
291.13263	8585.6104
305.1572	55348.184
309.19189	9820.4053
327.17014	12108.256
331.1752	16804.473
332.17859	11343.496
348.30386	9972.7891
349.18326	61328.473
365.15717	9848.6396
371.19656	9802.2021
375.20065	21319.475
376.20358	8885.0303
393.20969	63180.363
415.22391	12782.577
419.22739	19769.072
437.23547	57856.297
453.2081	12618.683
463.25168	14165.155
481.26178	74708.016
482.26538	13471.925
525.28809	102556.18
526.29156	23541.898
538.80023	11134.652
551.30603	9923.8438
569.31378	34166.316
613.34137	28352.973
626.51392	10099.81
679.38397	9807.8027
688.38208	23956.072
688.88416	20352.375
710.39587	28115.295
710.89899	14267.876
722.92572	28284.332
723.42505	10807.352
731.44073	27678.545
732.41187	373549.56
732.91339	286648.81
733.41321	121200.02
740.39423	116468.31
740.90729	161008.11
741.41956	73330.438
741.91675	26902.127
829.43994	15681.444
873.46008	12738.213
917.492	24882.295
961.5152	21610.691
979.52686	12366.869
1005.5455	11161.763
1006.55	22636.355
1049.572	23579.725
1067.5828	30070.816
1068.5853	15412.801
1093.6039	13655.26
1104.1222	10569.747
1111.6056	55502.348
1112.6075	23350.416
1127.5765	13565.265
1137.6204	17395.059
1155.6338	65591.273
1156.6362	46349.176
1157.6331	16051.477
1171.6069	24558.557
1181.6488	18573.926
1199.6609	104874.46
1200.6656	57794.945
1201.6626	15850.172
1215.6338	20239.055
1217.6382	11249.88
1225.677	13199.277
1243.6857	112223.6
1244.6902	56795.68
1245.6729	20285.396
1259.6693	16544.918
1260.6622	16547.514
1287.7119	95719.031
1288.7161	61723.309
1289.724	15789.686
1303.6858	26853.934
1331.7396	47624.113
1332.7363	35835.746
1333.741	21443.063
1421.7704	22803.531
1444.8374	22076.76
1461.871	256408.13
1462.8763	80096.719
1463.818	1844223.8
1464.8207	1391893.9
1465.8226	529419.81
1479.7885	280075.72
1480.7927	228643.53
1481.802	151600.95
1482.8107	54199.93
END IONS

BEGIN IONS
TITLE=23189: Scan 40050 (rt=7563.92) [D:\L4aex-Pool22-080823-03a_20231130140117.raw]
PEPMASS=495.95889 3151447.8
CHARGE=3+
SCANS=40050
RAWSCANS=sn40050
RTINSECONDS=7563.9162
131.06992	7378.5557
133.08556	85299.531
134.08888	3569.043
135.10095	1918.8571
137.05966	3241.7681
148.09592	2021.2194
152.04187	2407.4534
154.74623	2439.0337
155.07007	6540.6484
162.21017	2129.2563
164.08952	2405.5032
172.09637	2698.6401
175.09576	6513.0762
177.11162	44653.922
178.11519	5686.3076
194.58768	2068.9844
195.12187	6601.874
199.09596	4921.8286
217.10521	2978.3191
217.65021	2611.5583
219.12187	7128.6802
221.13762	14774.754
222.14105	2557.5879
233.94548	2316.8469
236.92987	2422.0522
239.14822	9618.2549
243.1221	11722.59
245.06468	2646.4988
261.12958	3416.0364
263.10788	2943.7695
265.16403	11082.941
269.138	3245.5034
283.1745	12309.483
287.14838	10122.854
299.46457	2612.2102
305.15833	4936.9546
307.13293	5163.2603
309.19098	3768.8567
313.16452	4152.5488
327.20084	10528.352
331.17462	10815.035
332.17654	2679.0994
351.15906	2785.5784
353.215	4484.8706
371.22699	9846.0645
375.20093	10330.315
415.25299	9430.0215
419.2269	12266.42
420.22964	3420.1902
437.2356	4453.0811
459.27914	5748.4209
463.25348	8989.4033
481.26355	4769.1821
495.29181	4273.186
503.30594	7061.4458
507.27869	12731.631
525.28888	4724.8813
526.29083	3421.106
547.33344	3398.8652
551.30536	5838.8052
624.33282	3021.7891
633.33545	7184.2764
633.83502	4886.4727
655.34851	6694.0391
655.85364	7834.4595
656.35443	3571.9038
677.36389	7976.0669
677.86493	6687.4883
689.88495	3589.842
699.37817	8129.4419
699.87677	5299.7642
700.36877	5207.8833
711.89404	7215.9746
719.40771	2911.1558
722.37671	6320.4072
733.91388	43662.156
734.41211	13342.581
734.91882	4183.0254
742.42126	10509.362
742.90918	2907.2957
743.40302	473589.16
743.90442	356257.53
744.40436	146844.08
1027.5923	4855.8267
1070.5752	3606.2856
1089.6305	3011.583
1133.6497	5219.6123
1134.6641	4333.2778
1157.6284	3159.4656
1158.6359	5089.2627
1177.6725	6775.1533
1178.6941	4527.4092
1201.6631	4365.3936
1202.6641	5418.3682
1203.6936	3008.7222
1221.7074	3684.1257
1222.7284	3384.2893
1246.6895	9817.8359
1265.7291	8083.4087
1266.7396	6260.9194
1270.3676	2852.6758
1290.7115	6826.0327
1291.7153	4616.9907
1309.7548	13582.325
1310.7694	6309.2974
1334.7433	4684.5313
1335.748	4330.6401
1354.8014	3506.8159
1378.7427	5624.7788
1397.8127	4680.8447
1398.7963	5273.9312
1422.7606	8192.4297
1423.7733	5423.0439
1441.8326	60904.617
1442.8365	33033.336
1463.8162	103442.32
1464.8199	81301.977
1465.8235	30927.471
1466.8235	168080.67
1467.8263	51286.883
1468.8224	12342.95
1469.8073	3873.4651
1483.8107	19368.734
1484.8341	7816.7173
1485.8528	329189.66
1486.8647	304610
1487.8705	129216.23
END IONS

BEGIN IONS
TITLE=23190: Scan 40051 (rt=7564.14) [D:\L4aex-Pool22-080823-03a_20231130140117.raw]
PEPMASS=501.61353 3938048.3
CHARGE=3+
SCANS=40051
RAWSCANS=sn40051
RTINSECONDS=7564.1408
130.9912	3669.6321
131.07019	3229.1768
133.0856	53464.922
134.08894	3234.3472
137.05905	2425.4595
148.4411	2298.7649
151.258	2398.4285
155.06984	3087.7175
157.76537	2534.051
159.55064	2220.1304
175.09692	4861.8374
175.55	2300.6206
177.11171	26350.555
195.12225	3213.3367
199.09622	3247.2769
219.12276	2521.2461
221.13782	6840.4067
239.14886	4564.4307
243.12183	7937.5254
261.13062	4347.3301
263.98593	7003.0693
265.16415	5390.9375
271.08289	2810.698
283.17426	4489.3047
287.1485	6174.0366
309.19052	4452.5156
327.20108	7478.6523
331.17401	5630.6128
353.2164	4521.8979
371.22937	3282.6567
375.20029	5958.1548
379.09937	2703.9136
393.20898	4436.7588
415.25351	8844.541
419.22858	7031.3496
432.27988	2835.4194
437.23566	5242.7837
438.23798	2905.1211
459.28043	3870.1658
463.25388	6528.7515
501.26007	9493.0518
501.33862	8496.1572
502.32294	3691.7666
503.30646	2765.6421
507.2807	5426.6816
525.28485	2894.2883
547.3302	3213.4968
589.3103	3526.8062
591.35846	3818.8555
608.3847	3688.0596
611.32245	4358.4302
633.33813	7478.4331
633.83789	5208.4507
655.3501	12125.671
655.85089	7201.8628
677.36273	14350.967
677.86475	7714.5884
678.36188	3355.9009
681.88098	4022.5186
685.35004	5583.9683
698.87457	3134.9243
699.37616	4144.3188
699.87891	5320.9556
711.64917	2785.7925
721.42517	6515.7441
721.92871	3237.2273
732.91797	2943.9387
734.41504	7744.3711
742.90753	3140.304
743.40344	722220.19
743.90497	582296.44
744.40588	295702.94
744.90686	74410.07
751.38843	174381.52
751.89105	111092.34
752.39142	51203.676
752.89056	27372.848
752.9613	3318.322
753.3891	7584.7573
823.21094	3105.9395
953.03247	3106.8218
1001.5774	7556.7642
1002.5953	3166.2415
1003.6571	3369.2083
1134.6647	3812.425
1196.7238	3701.2583
1238.7344	3467.6685
1239.7413	3947.8005
1265.7284	4002.6428
1282.7551	4330.54
1310.7719	3916.6621
1326.7797	4567.7832
1441.8353	25842.027
1442.8391	19204.992
1443.8433	10288.589
1458.8623	94938.781
1459.7205	2281.8445
1459.8661	66560.086
1460.8696	26142.42
1463.8176	149996.28
1464.8203	123449.43
1465.8253	62135.906
1466.8218	22024.676
1467.8281	36966.809
1468.8292	10419.752
1479.7904	33986.957
1480.7927	19304.818
1481.795	12691.126
1483.7983	4121.7227
1484.8259	7444.1387
1485.8168	117322.57
1486.8318	98223.328
1487.8489	50080.578
1488.8643	18138.854
1501.7678	32762.41
1502.8872	130408.51
1503.8901	113678.38
1504.891	53045.004
1505.8995	11352.495
END IONS

BEGIN IONS
TITLE=23191: Scan 40052 (rt=7564.32) [D:\L4aex-Pool22-080823-03a_20231130140117.raw]
PEPMASS=740.92531 1870707.5
CHARGE=2+
SCANS=40052
RAWSCANS=sn40052
RTINSECONDS=7564.3186
128.75291	1760.9011
133.04532	1851.2759
133.08586	30587.639
134.26744	1958.1321
143.17003	2014.0576
148.44826	2871.2681
151.33795	2078.1487
175.09572	2476.9705
177.11203	8444.9346
181.59679	4087.4458
218.63895	2639.4668
226.10176	2407.9866
243.63831	2792.5161
261.13	2975.0596
287.14914	4171.334
305.15765	4620.8887
340.57581	2901.4099
349.18231	6725.313
393.20966	6125.6689
417.92261	2638.0056
437.23581	8149.8706
456.00455	2549.238
456.04306	2684.6436
481.26212	9957.7451
525.28918	14119.857
541.81934	2504.0986
547.73792	2578.2815
569.31464	7667.8286
573.50836	2590.269
613.34082	3279.5764
740.39612	20091.979
740.89703	11192.17
744.65729	3236.4648
917.49426	5397.1499
1005.5463	5596.4224
1049.5657	3652.9929
1067.5844	6121.0767
1083.5593	3914.7676
1111.6079	10036.344
1137.6263	3339.1614
1155.6339	14165.662
1181.6486	3378.907
1199.66	20043.664
1215.6318	5291.4321
1216.6406	2734.6008
1243.6876	26306.486
1259.661	6810.9663
1287.7135	28890.857
1303.6885	8011.8779
1304.6914	4515.3687
1331.7402	16009.237
1347.713	6693.9595
1433.7631	3269.4521
1444.8466	25902.047
1445.8481	6427.5068
1461.8715	197896.52
1462.8734	51222.891
1463.8185	794388.06
1478.7975	6648.2949
1479.7917	233182.31
1480.7944	120920.11
END IONS

BEGIN IONS
TITLE=23192: Scan 40053 (rt=7564.5) [D:\L4aex-Pool22-080823-03a_20231130140117.raw]
PEPMASS=499.96165 6179467
CHARGE=3+
SCANS=40053
RAWSCANS=sn40053
RTINSECONDS=7564.4964
129.0527	1869.6185
131.07018	7315.4097
133.08565	133730.53
133.91382	1788.8556
134.08911	9107.7891
137.05971	2806.0186
144.87637	1953.7986
153.0239	2115.8682
154.08583	2048.9714
155.07008	5462.6846
157.08557	4676.3628
161.11664	2305.5254
164.90282	2081.0769
166.08997	2432.8057
169.20605	2007.8995
169.69766	2446.1125
173.0784	3066.4438
175.09634	10472.233
177.1118	73916.445
178.1151	8166.8564
180.12964	2536.9346
195.1225	5286.73
199.09572	7504.1133
208.10025	2330.7798
210.11659	4015.7014
217.10474	15128.21
219.1225	4670.2549
221.13795	21040.756
222.14166	2266.5759
239.14882	6551.6685
243.12175	13748.75
252.12682	3588.6462
261.1308	28040.957
265.1337	3991.8916
265.16431	6929.1274
265.68396	2790.0728
269.1391	2956.9338
274.13977	2562.7708
277.10394	3975.7778
278.86484	2555.0784
283.14578	5259.3398
283.17444	7977.8345
287.14828	15617.743
288.15091	3535.3506
298.12161	2467.7427
305.15723	31683.396
306.16199	3252.9253
309.16046	8891.8721
309.1907	4530.6353
310.71884	2482.0645
321.13043	6258.2241
327.2023	4676.312
331.17487	12894.024
333.18869	2770.2336
340.17865	3497.5591
349.18347	35653.438
350.18594	4721.3926
353.21759	6214.8076
365.15814	4309.5864
371.19836	5134.6787
371.22684	4639.3447
373.18579	2703.3279
375.20111	15570.583
383.19858	2759.9719
393.2095	31366.902
394.21341	4223.498
401.21548	2882.6687
409.18375	3769.4512
410.18802	3265.8555
414.63168	2529.9551
415.22433	3221.9812
415.72589	3357.8279
419.22742	12541.684
437.23611	40848.078
438.24023	8254.0283
453.21179	5029.2432
459.24948	3840.2898
459.28122	3473.1941
461.23462	2431.7314
463.25333	11649.229
477.22955	4149.8911
481.26208	47605.875
481.76373	3019.6152
482.26535	8911.3359
497.23587	8793.7461
503.27615	4783.9028
507.27991	6271.8271
525.28827	43042.262
525.78979	4932.7974
526.29224	11936.486
541.26331	7574.459
547.30597	4225.1177
551.30664	8459.2529
569.31464	32032.303
569.81427	4655.7749
570.31873	6521.9253
585.2887	4794.207
591.32953	7565.7974
595.33203	3339.3398
613.34186	17850.723
613.8454	5628.686
614.34625	4100.0229
629.31067	3400.0825
631.40918	3331.0447
635.3551	5323.5815
636.36407	3244.6892
652.34656	4136.9526
653.33295	3548.0898
657.36768	8459.458
657.87164	5118.9629
658.37396	4777.9297
662.33075	5450.8989
666.37268	5910.5361
674.35272	3589.1536
679.38147	3759.3594
679.88519	3834.7422
688.38525	11309.729
688.88629	8407.1484
696.37152	4073.7354
697.36481	3879.262
710.39984	18819.146
710.90253	19177.385
711.40546	6842.7168
718.39081	3311.1458
723.41595	3016.7622
732.41302	284169.25
732.91449	194860.69
733.41577	115556.02
733.91522	22574.193
740.39703	135681.11
740.91071	109926.77
741.41357	57277.055
741.92157	38100.145
742.40942	5343.2388
748.88727	23681.801
749.38464	30553.871
749.88397	30798.322
750.38367	20260.752
750.8847	18641.873
785.41339	6510.6743
829.44055	7599.5991
830.44141	4314.6914
857.23651	2831.373
873.46497	10590.768
896.58386	3154.1028
917.49158	7157.7798
918.49426	3291.0879
961.52393	8425.2158
979.53503	3661.8552
1000.5856	3424.3289
1005.5463	13402.007
1006.5432	4567.2266
1021.5167	4600.6284
1023.5553	7089.0171
1049.5712	9771.0313
1050.5712	6508.6177
1051.5885	4392.855
1067.58	14875.894
1068.5892	11543.778
1069.5912	3450.8132
1093.5952	5891.8101
1094.6058	4249.0737
1111.6063	25687.441
1112.6111	11812.35
1113.6123	5007.373
1127.5781	5501.1172
1137.6218	8062.0894
1138.6276	3659.2627
1155.6356	35056.387
1156.6378	25265.615
1157.6398	8969.3799
1171.6089	7056.8994
1195.7272	3110.5449
1199.6611	50740.379
1200.6642	36383.496
1201.6685	9674.8975
1215.6328	10559.491
1217.6279	4747.0518
1243.6866	57097.105
1244.6902	33955.602
1245.6881	10052.421
1259.6563	13876.024
1260.6621	6625.3335
1261.6707	4114.6396
1269.7046	3389.9973
1287.7126	53330.797
1288.7179	30134.742
1289.7198	13020.28
1303.6824	11768.976
1304.6903	5984.168
1331.7379	26930.73
1332.7437	18156.033
1333.744	6794.104
1347.7153	6916.7324
1349.7201	4376.4839
1421.8135	3269.3364
1441.8372	17609.416
1442.839	12522.104
1458.8649	6557.4331
1459.8702	4710.457
1460.8816	3553.2
1462.8759	22010.148
1463.8188	1063600.8
1464.8214	843459
1465.8246	370199.06
1466.8258	77510.617
1479.7908	234910.09
1480.7941	162875.88
1481.798	86680.688
1482.8004	42735.125
1483.8108	12502.652
1497.7605	10858.603
1498.7694	27107.346
1499.7786	39248.801
1500.7701	30574.707
1501.7678	9081.1094
END IONS

BEGIN IONS
TITLE=23193: Scan 40054 (rt=7564.67) [D:\L4aex-Pool22-080823-03a_20231130140117.raw]
PEPMASS=510.63399 898027.81
CHARGE=3+
SCANS=40054
RAWSCANS=sn40054
RTINSECONDS=7564.6742
131.07059	3153.6633
133.08583	44769.688
134.08919	3096.9915
137.05975	2566.5374
148.44102	2946.5383
154.30403	2277.4517
155.07042	4130.4258
171.91035	2296.4209
175.09657	4853.8667
177.11201	28591.395
178.11552	4150.7451
181.60593	4711.1064
185.4072	2523.7419
195.12326	3100.1418
221.1382	8561.8018
243.12306	2752.8604
265.16492	4826.5952
283.17493	11036.017
287.14868	3754.3403
303.30649	2434.7654
309.19077	5019.4863
327.2016	11076.149
331.17542	5590.167
349.18576	3399.9507
371.22784	6756.2495
375.20117	6200.9131
415.25388	5557.7446
416.89188	3121.0488
419.22855	7864.4229
437.23761	3806.5793
459.2804	6670.6641
463.25311	6373.4282
481.26279	5233.2671
503.30695	4268.3848
507.28293	2610.6909
531.7749	2968.3335
692.89728	3197.2683
719.41071	2900.5652
733.41412	3235.3677
740.89508	2980.5054
743.40472	31641.482
743.90637	21974.83
755.92767	4607.1172
756.44708	3124.084
756.87042	4196.0396
758.37701	3121.5669
765.41876	21010.732
765.91943	11010.503
766.42084	6220.0684
802.24591	3063.415
807.44073	2608.0491
836.23779	2870.9971
926.59381	2747.9124
1177.6761	3079.6541
1265.7274	3907.9768
1266.7346	3338.0051
1309.7595	3055.7983
1353.777	5320.9624
1354.7742	3622.9258
1441.8511	3106.8577
1458.8636	3002.186
1463.8121	9610.0723
1464.8264	7755.6216
1465.8232	30514.322
1466.8322	12973.986
1479.8074	3879.4497
1480.796	3440.7085
1485.8208	6457.957
1493.8142	3541.7175
1507.8715	3331.5662
1508.8466	3449.2407
1510.8545	9090.8018
1529.8887	194525.5
1530.8925	136163.47
1531.8965	61720.867
END IONS

BEGIN IONS
TITLE=23194: Scan 40055 (rt=7564.85) [D:\L4aex-Pool22-080823-03a_20231130140117.raw]
PEPMASS=521.98529 263194.44
CHARGE=3+
SCANS=40055
RAWSCANS=sn40055
RTINSECONDS=7564.8523
133.08595	11264.132
145.17409	2085.7979
169.42834	2152.9443
170.2263	2184.1482
177.11209	8170.978
177.65556	2159.8518
181.59721	4782.3857
183.15108	2486.2793
189.76285	2420.1079
202.74799	2800.3967
204.73164	2117.3154
211.69907	2357.1174
221.48413	2272.5566
236.28519	2127.5261
242.54054	2231.3032
271.19086	2480.1919
299.06351	5103.4932
300.06384	2579.2014
301.06003	3803.0659
379.18146	2922.8496
450.32413	2608.9939
521.25751	7731.8721
521.33478	8979.2129
522.34845	6792.2715
765.44965	3997.1782
773.40375	16324.663
773.89874	4285.7124
773.9693	4287.1494
774.40686	6989.5537
782.97784	3255.6289
1485.8646	4578.6919
1503.9087	4253.5483
1529.8673	5590.4063
1530.9003	6340.2134
1546.9137	42425.73
1547.9165	39871.805
1548.9197	14537.42
END IONS

BEGIN IONS
TITLE=23195: Scan 40056 (rt=7565.03) [D:\L4aex-Pool22-080823-03a_20231130140117.raw]
PEPMASS=765.44726 127327.38
CHARGE=2+
SCANS=40056
RAWSCANS=sn40056
RTINSECONDS=7565.0306
130.20746	1783.7046
130.50308	1869.8856
133.08603	8582.2773
141.93042	2120.532
147.91048	2132.1685
150.99654	1807.4865
204.35747	2488.8884
221.13892	2193.2275
398.35306	2521.4631
765.41711	10168.481
1130.7578	2793.9158
1323.8391	3251.6724
1357.4342	2689.3596
1529.8838	43596.648
1530.8867	27558.568
END IONS

BEGIN IONS
TITLE=23196: Scan 40057 (rt=7565.21) [D:\L4aex-Pool22-080823-03a_20231130140117.raw]
PEPMASS=498.30995 1243315.8
CHARGE=3+
SCANS=40057
RAWSCANS=sn40057
RTINSECONDS=7565.2086
102.96259	1417.1246
111.04394	3049.6655
113.05952	5013.3662
117.09091	4328.5786
124.6034	1990.1543
129.65848	2002.5746
131.07008	6427.561
131.12741	1908.4327
132.33467	1979.1294
133.08557	127957.31
134.08897	7990.2695
136.51674	1912.7086
137.05939	3810.4617
146.79361	2328.3542
151.09612	5250.4063
153.08981	2288.8557
155.0703	5831.1064
157.08563	2866.1963
171.90062	2153.0869
175.09598	12233.35
176.44757	2293.2043
177.11169	67879.914
178.11539	5400.6978
179.09586	2190.8938
181.59685	4771.8667
195.12209	10143.617
199.09604	7920.8926
219.1221	5435.979
221.13766	15165.607
228.12743	3824.2419
239.14812	18440.197
243.12193	8233.7773
250.1407	4079.4207
261.13232	4872.7813
263.14905	2801.0718
265.16394	9052.666
272.15424	5366.8735
277.10199	2664.1733
279.10333	2549.3376
283.17477	17042.803
287.1481	16106.872
294.16766	5793.1797
305.15817	5664.7612
307.17368	2491.675
309.19003	6824.1763
316.17853	3162.9321
321.13132	4437.5693
327.20071	18452.729
328.20404	3329.3208
331.17493	14739.117
332.17883	3380.1348
338.19263	3805.2261
344.22742	4685.1934
349.1839	8534.9043
353.21603	3667.3962
360.70758	4390.0386
371.22763	9725.1768
372.22952	3973.5764
375.20102	9924.6318
376.20782	3752.2046
382.21735	3401.7954
388.25494	3702.5686
393.20966	4735.8613
409.1832	4622.9463
411.22208	2553.3149
415.25351	10661.285
416.25662	3649.459
419.22726	11899.043
420.23138	3496.7942
426.2468	3780.6584
437.23593	6748.3945
453.20978	4160.1665
459.2807	11577.481
460.28342	4110.3501
463.2533	9122.2705
476.30499	3342.4072
479.28827	3680.1025
481.26184	10291.456
497.23456	2855.2361
503.30679	9662.5264
507.2796	5871.7085
521.33795	3617.3313
525.28882	10218.694
541.2616	6348.2891
547.33179	2621.2627
551.30707	3458.5029
569.31494	3536.6824
595.33313	7057.3882
633.37305	4498.4507
639.35834	3545.6328
654.17371	3110.1401
655.38782	3323.844
674.35687	8215.4678
675.38721	3358.0671
677.89874	5271.1582
699.909	5210.9971
708.42426	4537.5854
721.42078	22158.221
721.9231	41240.832
722.42548	23120.754
722.92828	3899.1121
729.93457	20006.225
730.43671	31355.352
730.93829	14260.922
731.44202	3751.8618
732.4126	27656.793
732.91687	4384.7871
738.9527	4944.1719
740.39557	109965.2
740.89844	33063.938
748.38153	33597.422
748.88397	23507.406
749.38275	16729.08
797.39819	3241.5928
1001.5903	4095.4805
1005.5489	3443.5176
END IONS

BEGIN IONS
TITLE=23197: Scan 40058 (rt=7565.39) [D:\L4aex-Pool22-080823-03a_20231130140117.raw]
PEPMASS=736.92407 149368.5
CHARGE=2+
SCANS=40058
RAWSCANS=sn40058
RTINSECONDS=7565.3862
129.27019	1957.0558
133.08594	8138.3418
135.46825	2115.5676
143.18585	2431.1287
148.44106	2109.3911
159.57204	2441.3062
184.86171	2094.8188
187.9256	2646.094
204.31876	2252.4519
249.65758	2794.6882
568.17401	3636.6311
962.67407	2780.0117
1027.4015	3126.8296
1428.8271	3212.6794
1441.8379	4674.7949
1454.8303	6313.8721
1455.8212	9058.3506
1465.2318	3151.3132
1471.8	3352.3887
1472.8533	46063.156
1473.8536	22436.846
END IONS

BEGIN IONS
TITLE=23198: Scan 40059 (rt=7565.56) [D:\L4aex-Pool22-080823-03a_20231130140117.raw]
PEPMASS=517.96143 209160.66
CHARGE=3+
SCANS=40059
RAWSCANS=sn40059
RTINSECONDS=7565.5637
133.08595	7432.9922
139.88095	2235.3608
148.44955	3972.6179
177.11263	5621.0986
181.5975	4514.5923
197.24327	2241.8542
217.36984	2644.7056
397.67261	2636.1812
421.10056	2751.1819
437.23499	3238.9023
481.26202	2907.1492
517.27283	4383.127
578.81989	3117.8613
714.62506	2830.4033
761.49463	3423.9727
765.41681	6095.4795
766.42255	5898.4023
767.59045	3284.5618
776.91345	7116.6499
777.4162	3147.6023
997.89673	3104.3071
1287.7136	4299.8071
1458.8579	4605.3271
1459.8662	9562.2988
1463.8192	4483.5386
1532.8849	5029.9004
1549.9208	13064.513
1550.9215	3053.0208
1551.8712	36647.934
1552.8694	26298
1553.8761	9476.8506
END IONS

BEGIN IONS
TITLE=23199: Scan 40061 (rt=7565.93) [D:\L4aex-Pool22-080823-03a_20231130140117.raw]
PEPMASS=728.41077 174756.06
CHARGE=2+
SCANS=40061
RAWSCANS=sn40061
RTINSECONDS=7565.9253
133.08604	5928.6831
137.76385	1989.0463
142.98477	2039.2198
144.06453	1959.5748
148.3054	2304.3689
152.82716	2445.5388
157.79341	2219.5784
163.50986	2145.7976
181.60757	4051.9607
204.22365	2467.1353
216.92183	2312.4446
231.03534	2481.9868
250.99458	2657.155
253.20824	2539.6221
331.1756	2783.5806
356.66064	2983.5747
369.93765	2840.4597
405.38593	2306.6819
422.19342	2728.3308
493.47055	2428.499
513.08453	2431.27
582.45032	2879.2041
617.94299	2781.6604
726.51556	2978.0662
728.38165	7144.5508
728.46747	4188.958
728.88123	4153.0083
858.12408	2485.0679
926.60425	2636.1995
1181.4283	2875.1157
1186.8982	2852.0291
1397.8049	5587.7988
1437.7828	6361.0869
1454.8259	8139.1123
1455.8157	32863.801
1456.8225	15819.22
END IONS

BEGIN IONS
TITLE=23200: Scan 40062 (rt=7566.1) [D:\L4aex-Pool22-080823-03a_20231130140117.raw]
PEPMASS=713.38678 59715.719
CHARGE=2+
SCANS=40062
RAWSCANS=sn40062
RTINSECONDS=7566.1038
126.21337	1796.0413
181.59708	5296.2002
189.08333	2312.5344
227.59735	2775.5156
263.46002	3046.1863
269.13391	2474.8755
1069.0494	2836.4272
1329.386	3410.9812
1367.759	12158.894
1425.7773	7839.1592
1426.7893	3711.4116
END IONS

BEGIN IONS
TITLE=23201: Scan 40063 (rt=7566.28) [D:\L4aex-Pool22-080823-03a_20231130140117.raw]
PEPMASS=646.62616 73013.313
CHARGE=3+
SCANS=40063
RAWSCANS=sn40063
RTINSECONDS=7566.2812
172.91786	1943.1432
177.11163	3086.0784
196.46857	2414.499
196.55316	2254.4746
200.02452	2147.7712
220.9763	2491.1577
229.06268	2849.9602
295.88547	2373.2869
443.68027	2741.6348
526.78381	2597.4438
701.94141	3044.9419
1291.7435	12123.809
1292.7567	3508.4661
1293.7297	17383.643
1460.928	3057.2349
1471.3243	3552.0598
END IONS

BEGIN IONS
TITLE=23202: Scan 40064 (rt=7566.46) [D:\L4aex-Pool22-080823-03a_20231130140117.raw]
PEPMASS=505.28635 307717.13
CHARGE=3+
SCANS=40064
RAWSCANS=sn40064
RTINSECONDS=7566.4612
103.37986	1356.4091
104.22505	1616.6233
116.52898	1492.9238
117.18109	1890.672
117.75755	1537.6151
119.3965	1664.6034
127.57681	2279.6443
133.08595	18952.762
135.32925	2017.8846
148.29637	1876.7742
148.42119	3618.4268
148.42976	6614.3052
148.43874	13377.225
148.45877	7509.1689
148.46843	4167.5098
148.47719	2966.541
148.48578	2167.4846
148.4944	2940.2651
149.04483	3048.2405
151.15889	1952.6647
162.21251	2410.251
167.75958	2059.4807
177.11208	5438.459
181.59698	3194.4678
194.75114	2552.6692
200.70683	2136.0762
245.50665	2480.2068
247.3157	2316.2722
299.06082	4339.2446
300.06329	3299.5833
301.72476	2645.3101
307.76413	2386.7632
374.61774	2763.8962
400.98563	4614.9312
418.99582	5606.4502
421.49265	2982.7729
422.18372	3451.8987
435.82932	2390.7764
437.23788	3374.2727
481.26248	2696.9036
487.94312	3088.8772
525.28766	3424.8086
613.0835	2475.7161
621.13147	2705.9736
743.90497	27696.506
744.40741	27878.045
744.90918	6573.2627
745.40857	3296.6938
747.88428	4070.3257
748.38306	8462.6875
748.87946	4259.7251
754.89819	17041.736
755.39789	19294.695
755.90265	4592.4463
757.37347	4338.3921
1006.5453	3182.8379
END IONS

BEGIN IONS
TITLE=23203: Scan 40066 (rt=7566.72) [D:\L4aex-Pool22-080823-03a_20231130140117.raw]
PEPMASS=481.28366 31484004
CHARGE=3+
SCANS=40066
RAWSCANS=sn40066
RTINSECONDS=7566.7162
129.6386	26943.799
131.07008	106392.59
131.23839	28849.805
133.08577	1862275.5
134.08896	117424.15
135.10133	24293.785
137.05945	106974.31
139.07497	36814.488
147.56804	28726.02
151.09636	97597.07
155.07002	118114.09
157.08568	69330.242
161.11668	37795.586
166.26637	39653.152
175.09621	173696.44
177.11189	946604.44
178.11522	78000.656
181.0858	42696.004
188.02975	33389.051
195.12238	173356.59
199.09593	131463.09
201.11247	52216.734
204.13989	39388.781
214.26387	35288.797
219.12222	113930.73
221.13818	249605.64
225.1118	45153.078
234.40508	34263.34
239.14885	265676.84
241.1067	40865.609
243.12263	190966.44
245.13785	75349.492
250.14035	45654.445
261.92697	35112.07
263.1485	39259.969
265.16409	120937.84
268.27322	36330.797
269.13791	122080.26
276.1564	66177.719
283.15808	39926.449
283.1748	275685.75
285.13235	42564.258
287.14862	315437.22
289.1644	68916.711
290.80701	38866.137
294.66852	39756.883
298.1713	43099.141
309.19061	145565.61
313.16458	61177.113
316.17953	56957.566
327.20154	282392.72
331.17496	251248.61
332.17606	43005.496
333.19147	47682.516
345.15637	37902.887
353.2168	59495.988
357.18991	49467.777
371.22745	180917.27
375.20154	250554.27
401.21585	62882.547
415.25314	212326.89
419.22806	169196.83
459.27969	174301.17
463.25381	133746
481.26196	159838.7
503.30673	139735.77
507.28015	133060.34
508.28296	61337.98
547.33264	110504.29
551.30438	63174.629
595.33356	81806.594
619.08685	49791.59
624.37305	41091.367
639.35858	55232.273
721.42084	124123.48
721.92456	89282.484
722.42676	60715.789
807.45288	54004.918
838.47394	44171.629
851.48004	54017.629
984.573	43535.344
1001.5779	69722.133
1027.5878	58787.539
1038.4854	42331.371
1045.611	50805.719
1071.614	54439.016
1073.6256	41338.492
1089.627	101044.14
1090.6215	66860.438
1115.6399	70996.391
1117.6517	43231.5
1133.6533	167146.2
1134.6608	56644.879
1177.6785	176626.2
1178.6771	102479.22
1221.705	117109.05
1222.7068	66195.422
1223.7152	56223.945
1265.729	318254.25
1266.7314	162184.7
1267.7367	53850.52
1309.7501	76127.281
1353.7858	73733.563
1354.7828	55963.156
1441.8347	9201099
1442.8389	6387928
1443.8411	2324794.5
1444.0502	68130.164
END IONS

BEGIN IONS
TITLE=23204: Scan 40067 (rt=7566.98) [D:\L4aex-Pool22-080823-03a_20231130140117.raw]
PEPMASS=492.63452 10049510
CHARGE=3+
SCANS=40067
RAWSCANS=sn40067
RTINSECONDS=7566.9771
128.48366	1959.9424
131.07033	16626.332
133.08598	289395.81
134.08951	17476.41
137.05991	8411.7314
148.44839	4164.9551
151.09641	11815.482
151.86874	2044.6737
153.05476	5326.748
155.0703	15548.282
155.07643	2008.9725
157.08607	3999.375
159.63733	2280.595
159.78975	2262.2642
161.11696	2176.8748
175.09653	27954.697
177.1122	164933.61
178.11572	11428.599
181.08589	4694.2485
183.10207	3580.3757
184.21953	2331.3752
186.28828	2660.769
189.0869	2502.1528
195.12276	38505.352
197.11058	2350.0786
199.09641	15937.64
201.11235	5766.751
204.24353	2517.2183
205.10765	2958.2324
206.11502	7211.6958
212.15007	2390.0339
218.84508	2283.157
219.12283	12246.466
221.13849	42397.691
222.14224	4852.0332
223.15359	4341.0386
225.11201	5731.5234
227.12729	2599.7085
228.12782	10303.164
230.187	2909.1909
232.13052	4669.6597
238.1647	4688.2905
239.14906	64035.793
240.15335	4806.8701
241.10689	5302.6499
243.12277	24101.256
244.12694	4964.9585
245.13802	5849.0776
249.13336	2554.4329
250.14108	15814.053
254.14285	5610.1567
256.17545	4004.9807
259.11679	2824.7815
263.14932	5148.1641
265.1647	22485.463
267.18039	4082.6826
269.13849	16780.238
272.15442	17407.438
283.17532	58201.117
284.17886	8469.4932
285.13388	5367.4868
287.14914	46820.527
288.15311	6882.145
289.1651	7117.4248
294.16791	17536.143
298.16983	5164.0737
298.18802	2705.2681
300.20206	10243.023
307.17609	3215.426
309.19119	20884.908
313.1647	15086.285
316.1806	16118.254
316.68253	6628.3901
320.18222	3005.6863
324.6951	4277.0181
327.20166	56266.328
328.20557	6105.7656
329.15988	5019.3716
331.17542	42774.184
332.17856	5098.7578
333.19003	5037.8789
338.19385	14947.928
338.69595	5892.0781
344.22784	13066.897
345.23376	3150.6165
346.70645	3854.4863
351.20163	3748.8748
353.2179	9428.4033
357.19156	8213.7871
360.20676	12001.176
368.7204	3664.8918
371.22806	50242.418
372.23093	8559.1543
373.18637	4713.5664
375.20197	36435.754
376.20413	5651.4912
377.21579	5082.9775
382.2211	2931.3721
382.72092	3559.3975
388.25363	13779.795
390.73267	7210.9082
391.19666	2647.1301
393.20975	2913.8469
397.24249	3901.1243
401.21649	4471.3149
404.23358	11476.017
404.7352	3164.2412
412.74631	3851.5569
415.25412	44397.324
416.25702	8897.1602
419.22821	32221.133
420.23022	5549.8716
421.24152	2691.5422
426.24673	8855.5391
432.28094	11650.232
434.75812	4560.2939
437.23776	3593.6885
439.25449	5838.8354
445.24298	3809.3857
448.25934	9275.5703
448.76053	3802.0288
455.24927	2897.2014
459.28067	37066.648
460.284	5225.3516
461.23843	4267.9395
463.25412	24881.859
464.25595	4242.7852
470.2717	8260.542
471.27258	3197.9307
476.30664	13562.911
477.31326	2970.7974
478.78696	6969.6133
487.18604	3020.4253
492.28629	5743.8662
492.39035	2945.0632
493.27774	6875.1118
499.27573	3686.4893
501.30066	3069.0718
503.30676	29944.807
504.31064	8439.6865
505.26514	3171.5698
507.28049	21952.377
508.28418	3490.106
514.29962	6730.4688
514.80243	4499.9697
520.33307	23854.908
521.33685	3927.5586
522.81378	5282.2144
536.31183	9085.5342
536.81171	3887.2292
543.29974	5797.5737
544.82336	6203.1714
545.32599	4707.7026
547.33337	22625.348
548.33356	4226.9873
551.3067	20908.729
558.32544	4469.0483
558.82355	5778.5918
564.35931	20125.277
565.3623	3784.4863
566.83929	6456.0225
567.33948	3600.6487
580.33746	5124.1523
580.84283	3328.3796
587.32715	4831.1641
587.84534	3313.7463
588.85303	4709.0991
589.35303	3669.4177
591.35944	10961.714
592.36243	3191.2805
595.33337	13240.364
602.34979	5542.3921
608.38666	9959.3408
610.38568	2736.2908
610.86432	6227.811
611.36426	7947.8438
624.36084	3745.2834
624.86353	5604.5381
631.35168	2875.595
632.87817	5016.8169
633.37323	6978.8965
633.87518	7759.2012
639.35797	5901.5811
646.3764	4766.8936
654.89093	6957.6387
655.38934	8219.085
668.39514	4413.0278
668.89514	3936.127
675.38013	7447.4438
676.90894	4182.3369
677.39697	21462.326
677.89825	19961.326
685.91156	11487.845
686.4118	6829.708
686.91541	3392.3159
699.40979	29423.158
699.9104	17447.121
700.41077	10236.028
707.43408	3215.7629
707.9231	17989.982
708.42456	12849.82
708.92316	6606.6777
712.41553	4184.937
719.40924	5986.0049
721.42218	279968.19
721.92358	226035.78
722.42535	81494.82
728.88159	4262.1978
729.38367	7177.0933
729.935	266193.06
730.43707	225199.94
730.93848	76438.773
736.4306	3550.6348
737.43964	3734.2808
738.44861	33114.07
738.95038	33444.172
739.45148	11579.645
763.43066	6709.5254
764.44788	3525.3711
771.43188	4089.4673
780.45917	4018.6084
807.45697	5851.0527
824.48633	6941.0854
851.48529	7855.9131
852.49902	3476.9731
869.51343	3791.259
874.31268	3348.2351
895.50952	7064.501
896.51477	4908.0088
912.53699	8903.3555
913.52948	4895.877
939.53625	7791.916
940.54529	4908.9502
956.56018	9204.5703
957.55389	9621.0674
983.56622	13079.513
984.57214	11814.76
1000.588	12378.04
1001.5767	11066.557
1002.5777	5368.5532
1027.5898	4176.2354
1028.5989	5692.418
1029.6046	4348.7134
1044.6177	7044.7666
1045.6041	20451.771
1046.6068	7187.9927
1062.6272	8081.7314
1071.6182	8313.5811
1072.6332	6635.3213
1073.6361	4048.6885
1088.6429	13202.325
1089.6267	26980.445
1090.6343	13529.49
1091.6309	5368.2153
1103.6814	3474.4395
1106.6521	16854.912
1107.6592	5163.1621
1115.6344	4579.668
1116.6549	5070.0981
1117.6815	3674.9475
1132.6624	8203.957
1133.6559	34924.496
1134.6589	19601.588
1150.6779	25501.273
1151.6821	15231.712
1160.6896	6436.7739
1176.6915	11444.161
1177.681	48515.043
1178.6853	22552.871
1179.6864	9612.8008
1194.7059	29782.824
1195.7091	20030.141
1196.712	6111.2729
1204.7124	4121.4971
1220.7178	5983.3008
1221.7057	49135.109
1222.709	20322.846
1223.7122	6563.9287
1238.7306	38796.488
1239.7313	27077.432
1240.7316	7537.9243
1264.7494	3961.719
1265.7305	37574.148
1266.7336	19240.436
1267.7352	9822.0322
1282.7561	46408.488
1283.7599	32519.059
1284.7645	9543.6699
1309.7584	17280.002
1310.7594	9622.9902
1311.7625	6058.8027
1326.7821	29768.289
1327.7831	18647.537
1328.7869	6522.2861
1370.8154	3288.707
1371.814	4848.2603
1396.8252	9248.9541
1397.8304	5359.0728
1398.8123	12386.555
1399.8282	4100.7549
1414.8363	4203.376
1415.8425	7246.5659
1441.8347	181515.94
1442.8385	141857.34
1443.8425	54166.156
1456.8311	3623.2271
1458.8604	2201559.3
1459.8629	1678390.9
1460.8671	622624.63
1473.8544	19765.924
1474.869	11455.499
1475.8787	4420.8315
1477.7915	7944.2783
END IONS

BEGIN IONS
TITLE=23205: Scan 40068 (rt=7567.2) [D:\L4aex-Pool22-080823-03a_20231130140117.raw]
PEPMASS=498.30991 4751264.5
CHARGE=3+
SCANS=40068
RAWSCANS=sn40068
RTINSECONDS=7567.2028
131.07011	8337.6904
133.08568	125993.06
134.0892	6680.4351
137.05968	4169.1055
148.44852	2914.1331
150.0291	1956.6676
150.52678	2008.0735
151.09624	5439.8115
155.06987	4255.1724
157.08524	3433.8032
175.09607	13547.889
177.10362	3930.4758
177.11182	70940.211
177.55975	2072.0881
178.11511	7959.5342
181.60672	2847.375
190.73816	2501.092
195.12234	15425.522
197.10951	2809.4277
199.09599	5826.9214
201.11212	3377.2061
219.12198	4982.3286
221.13789	23264.299
222.14163	2942.6531
228.12804	4631.5137
239.14854	25585.938
240.15308	3410.6934
241.10634	3280.5361
243.12219	12327.254
250.14008	4631.6938
256.17642	3338.4626
261.13269	3203.2888
263.14783	3930.0562
265.16434	14851.699
269.138	6557.1499
272.15421	5152.7593
272.65576	4140.9399
283.17487	25577.135
284.17822	3808.1941
285.13144	2728.8447
287.14862	18958.34
288.15295	2873.8889
294.16635	5465.043
300.20099	6072.6729
305.15991	3265.4717
309.19119	5734.1323
313.16553	3562.7664
315.56332	2655.1938
316.18021	6372.5088
317.11017	2639.2063
319.90723	2779.3123
327.20114	22339.484
328.2052	2473.2219
329.1597	4385.1836
331.17502	18818.176
332.17908	2838.8379
333.19138	3306.8333
338.19284	5118.6006
344.2276	8343.6035
353.2168	5557.4009
357.19073	3258.6768
360.20688	6840.3491
368.7204	3885.2424
371.22736	25735.051
375.20123	13858.423
382.22073	8694.2373
388.25479	9035.4844
397.2431	2753.4241
401.21719	4022.1499
404.23322	6023.1089
415.25406	17418.584
416.25726	3286.6279
419.22778	15026.592
426.24646	5425.0771
432.28046	4014.3008
434.759	7768.2925
435.25906	2867.6841
448.25992	6353.1362
459.27982	16803.641
460.28552	3147.0315
463.25317	9772.8008
476.30652	7971.2729
478.78812	3456.6392
489.27094	3208.5647
498.3226	3782.5286
503.30658	11308.68
507.27969	10965.785
514.8006	5180.8638
520.33276	10082.988
536.31134	4478.772
543.30072	2880.4158
544.82312	3470.627
545.32196	3284.4656
547.3327	9262.335
548.34076	3658.4951
551.30682	8529.7021
558.83099	3229.4844
564.35809	5718.1021
565.36145	4223.3608
580.84253	4810.5122
588.85052	3733.8533
589.3548	5262.1421
595.33429	5102.4258
602.35114	4641.4307
608.38043	3348.647
610.86548	3401.7708
611.36469	6559.8179
624.36578	4428.9644
626.8562	2726.3403
632.87659	4664.271
633.37518	4547.9556
639.35785	4163.478
646.37762	4167.3677
655.38959	3309.0029
655.88507	4098.3887
675.37933	3814.6965
677.39532	14049.841
677.8974	9338.7656
678.3974	3663.322
686.40997	3392.7803
699.40845	19012.148
699.90967	13318.969
700.41193	6095.3584
707.92181	11348.603
708.42322	6749.3721
712.91553	2947.6914
719.40607	3396.2275
721.42163	172133.5
721.92334	112868.62
722.4245	45111.465
725.54803	2672.4246
729.93469	179095.94
730.43671	125790.06
730.93762	46939.352
737.37372	4455.749
737.43848	4214.0723
738.44849	25521.811
738.95148	12501.725
739.4502	7130.0566
745.9046	8265.1602
746.38434	21229.107
746.88562	8878.5928
747.3855	11481.577
747.87598	3766.4329
748.38129	7101.229
824.48816	3533.4414
912.53455	2929.8926
913.539	2964.3342
956.55835	5436.7275
1000.5874	4232.9526
1001.5798	6725.2817
1044.6232	3880.5115
1045.6018	7218.7109
1046.6132	2898.344
1071.6144	3345.8857
1088.6438	2963.9209
1089.6255	10077.646
1090.6298	9087.6807
1106.6555	8278.7764
1115.6436	3689.5146
1133.653	15618.546
1134.6578	9335.2305
1135.6537	2861.481
1150.6809	13184.54
1151.6816	6811.8506
1177.6785	22150.859
1178.682	11461.052
1194.7017	16100.549
1195.7094	7744.4663
1221.7073	19719.146
1222.7075	12059.073
1238.7305	21323.146
1239.7366	16535.85
1265.7341	12644.778
1266.7417	8623.332
1282.7581	21142.574
1283.7618	8730.8545
1284.7581	4689.7588
1309.7578	8916.1328
1310.7633	6190.8765
1326.7802	9798.5068
1327.7863	8323.9561
1415.8311	7427.1851
1419.7993	7400.5337
1441.8354	13567.856
1442.8416	11190.697
1458.8617	1150730.1
1459.8641	874603.94
1460.8679	314858.38
1463.8191	6598.7056
1473.8557	14401.132
1474.8684	6167.3257
1477.8011	9333.0195
1490.8887	4408.7646
1492.7716	7170.5088
1493.7729	6106.917
1494.7751	3718.0569
END IONS

BEGIN IONS
TITLE=23206: Scan 40069 (rt=7567.38) [D:\L4aex-Pool22-080823-03a_20231130140117.raw]
PEPMASS=495.95872 3048201.5
CHARGE=3+
SCANS=40069
RAWSCANS=sn40069
RTINSECONDS=7567.3805
127.02125	1617.5226
131.06984	6723.9971
133.08551	93643.945
134.08902	7786.6001
137.05959	5243.6099
145.03754	2268.4968
153.0544	2947.7737
155.06978	7406.8569
157.0854	3438.5647
157.43759	2448.606
175.09595	10699.554
175.10371	2091.7239
177.11159	45976.996
178.11497	4988.9019
181.60721	4381.7261
190.16092	2222.2222
195.12248	4211.5903
199.09554	7330.1167
206.73389	2400.1638
219.07991	2866.0171
219.12219	8302.6279
221.13753	12470.358
225.11061	2408.1975
239.14857	6909.1831
243.12192	12094.103
255.52144	2485.4607
261.1301	3522.7183
261.70538	2880.1287
263.10663	4089.1348
263.14755	2807.4756
265.16379	7126.8701
269.13901	4702.2651
283.17453	12623.141
287.14844	13026.738
288.15073	3126.5481
305.15701	4924.2432
307.13345	3874.2268
309.19031	7739.0962
313.16489	2608.397
327.20135	11171.521
331.1749	11047.312
349.18271	4680.1123
351.15872	3142.6221
353.21616	5186.9663
371.22751	11177.168
372.25717	3276.8857
375.20105	11458.041
393.20798	3382.4973
415.2529	9736.1123
419.22751	9477.4893
437.23727	3122.9763
438.23941	3386.4351
441.26694	3193.5742
459.28024	8248.5723
460.2818	4204.4531
463.25314	7507.7744
481.26096	5023.647
482.26669	2590.2678
495.24548	2751.665
495.29199	5349.7324
496.33521	5202.4038
503.30511	6067.0103
507.28052	10687.351
525.28595	3783.8022
547.33185	6157.8789
551.30511	8640.5635
563.18805	2745.1292
591.35779	5568.1304
594.82501	2723.6396
595.33215	3621.2588
655.35034	8441.6436
655.85168	4680.4688
677.36523	6920.6084
677.86597	5772.4478
689.87384	2995.9014
690.3894	3293.2415
699.3783	8405.8848
700.36615	8714.6943
711.89111	6316.3989
712.38684	3600.4583
712.88562	2763.8406
722.38062	10312.864
733.68243	3152.8904
733.91382	38984.629
734.41119	10490.126
734.91626	5111.6157
742.42645	10805.048
743.4032	426233.88
743.90442	313370.81
744.40491	135495.55
1114.5942	3488.7461
1115.6351	3412.4253
1133.6539	4386.0679
1134.6631	7294.3848
1177.6794	4115.707
1178.6938	5206.79
1201.6571	4461.7676
1203.6741	2995.6379
1221.6947	5671.1401
1245.6813	3590.468
1246.6844	7989.6572
1265.7249	4504.0288
1266.7439	8724.5527
1290.7106	6032.605
1309.7542	9259.4805
1310.7709	7764.3374
1334.7311	3838.3052
1351.627	2855.1064
1354.8005	3299.2224
1378.7516	8695.8428
1398.8269	3791.9016
1399.7345	3201.5149
1422.7731	11431.489
1423.7692	5138.6978
1441.8344	60147.742
1442.8328	31936.627
1443.7496	4056.655
1463.8173	86434.156
1464.8214	60203.461
1465.8223	24946.521
1466.8243	166256.22
1467.8273	46992.793
1468.8284	17223.277
1469.835	4251.5957
1483.8169	20984.563
1484.8198	8994.3584
1485.8545	325729
1486.8678	335239.72
1487.8738	121856.75
END IONS

BEGIN IONS
TITLE=23207: Scan 40070 (rt=7567.56) [D:\L4aex-Pool22-080823-03a_20231130140117.raw]
PEPMASS=716.43427 241533.16
CHARGE=2+
SCANS=40070
RAWSCANS=sn40070
RTINSECONDS=7567.5584
125.51917	1712.4673
127.29142	2082.2813
128.0092	2112.3833
133.08592	11058.328
133.09074	1727.4139
157.72659	2101.6382
173.38486	2128.2495
177.11176	3645.0212
181.59682	4105.3516
197.43488	2102.0464
203.24763	2402.8298
203.53706	2896.4304
218.75084	2267.2307
256.6983	2255.6421
265.59509	2809.9971
297.14124	2432.5696
333.0856	2420.4053
338.6767	2679.5283
347.9277	2432.1306
663.09772	2660.7175
1397.8101	17761.982
1398.8126	7981.147
1413.8071	5445.3643
1414.835	67127.539
1415.8398	32843.844
1430.8223	28271.008
1431.8174	8777.4873
1432.8165	3565.7964
END IONS

BEGIN IONS
TITLE=23208: Scan 40071 (rt=7567.74) [D:\L4aex-Pool22-080823-03a_20231130140117.raw]
PEPMASS=506.93815 1313502.9
CHARGE=3+
SCANS=40071
RAWSCANS=sn40071
RTINSECONDS=7567.7407
131.07005	2613.082
133.08545	30428.508
133.41011	1913.9808
135.63058	2015.3525
144.112	2175.7673
148.44243	3924.3567
155.06964	2965.1123
172.09557	2862.5823
174.08449	2164.4443
175.09601	3166.1316
177.11136	16735.408
185.32828	2081.0891
190.6463	2182.075
219.12234	3325.6826
221.13733	4961.417
228.81981	2203.5237
239.14851	3693.1084
265.16345	2864.3174
283.17468	6430.1055
292.11301	2618.5964
309.19003	3267.6523
327.20123	5604.4282
331.17422	6029.5146
371.22617	4968.8267
375.20096	4620.6489
419.22757	3879.8503
463.25266	5860.6064
494.43741	2634.4648
507.27902	25723.375
547.33295	3037.3667
549.31732	2951.3511
721.42285	6938.8452
721.91748	4680.272
728.87286	3445.2778
729.93475	4234.52
742.40265	4869.5327
743.4328	10281.538
743.93976	11827.05
750.88654	11159.409
751.38959	158884.16
751.89124	96653.547
751.94751	7161.1626
752.39197	61089.621
752.45459	6779.0386
752.89124	23519.615
752.95764	4578.668
759.37402	13963.836
759.87878	12330.297
760.37762	10653.695
760.45569	5073.7188
760.87555	22471.992
760.95447	4412.7427
761.37646	14003.209
761.44952	3122.0815
761.88086	4567.2046
1005.555	3547.0471
1064.9276	3440.4448
1133.6522	3140.4092
1265.7258	4506.6753
1282.7498	4137.4937
1326.7847	4262.3037
1428.0768	2882.603
1441.821	6242.7163
1442.8367	7743.2446
1443.8285	4501.9287
1458.8618	96758.563
1459.8647	50800.777
1460.869	5201.1357
1463.8192	11208.858
1464.8184	4502.3643
1479.7903	32273.85
1480.7954	28215.947
1481.8004	15582.973
1482.8002	5774.5894
1483.8073	7653.4111
1485.8499	10682.348
1486.8777	19447.795
1487.8934	7898.7866
1500.7731	3295.5945
1501.7706	22710.006
1502.8871	93635.172
1503.8881	86394.328
1504.8903	29487.789
1517.7108	5357.7544
1517.8953	5015.1294
1518.7297	4448.9653
1519.7379	3688.4458
1520.7449	11795.762
1521.7449	7391.9922
END IONS

BEGIN IONS
TITLE=23209: Scan 40072 (rt=7567.92) [D:\L4aex-Pool22-080823-03a_20231130140117.raw]
PEPMASS=743.40283 689245.75
CHARGE=2+
SCANS=40072
RAWSCANS=sn40072
RTINSECONDS=7567.9184
127.46884	1750.0293
133.08592	14656.272
133.40854	1723.8857
148.44191	2212.2178
167.33585	2251.1174
167.83618	2309.197
175.02119	2252.3887
177.11229	4484.9956
181.30643	2224.9114
181.59792	3456.2461
187.32297	2229.0771
214.61501	2646.4922
263.86041	2860.4551
270.12805	2825.3289
282.54691	2460.5469
319.77554	2392.1167
391.03925	2485.6431
419.22964	2652.1475
447.14798	2596.1423
448.88315	2448.5427
463.25507	3687.1082
743.40405	163455.64
743.90576	90026.945
868.93524	3210.7761
1441.8347	21496.885
1463.8182	51118.219
1464.8197	27409.695
1467.8304	29377.197
1468.8342	11508.212
1484.8428	4094.1096
1485.8237	103974.26
1486.8713	103669.35
END IONS

BEGIN IONS
TITLE=23210: Scan 40073 (rt=7568.1) [D:\L4aex-Pool22-080823-03a_20231130140117.raw]
PEPMASS=510.63412 609429.88
CHARGE=3+
SCANS=40073
RAWSCANS=sn40073
RTINSECONDS=7568.0962
133.08582	17068.588
147.28642	1970.0409
148.44875	2120.8586
153.74974	2022.9364
158.04849	2282.3748
177.11226	5705.6895
193.60318	2406.9688
204.67065	2521.5674
237.82361	2681.5464
242.80031	2657.897
261.13269	2651.1917
283.17468	3174.2546
331.17529	2783.9954
349.18417	4157.3252
393.211	3166.156
437.23395	4796.3413
481.26285	4266.9644
482.34662	2502.499
525.28583	3004.8289
569.31488	6426.4648
732.41174	5057.7061
732.91315	4653.3369
733.41882	5667.9121
743.9054	17176.236
744.40576	4399.0752
744.89984	3650.8386
746.38507	4590.7329
746.88629	3146.78
751.89282	17952.26
752.39197	13427.418
754.41821	7424.7642
754.93225	9031.5586
755.42743	7714.6455
762.91101	3232.1548
763.37433	5014.3989
763.44116	8076.98
763.88458	3894.2205
926.66791	3127.7112
1001.5753	3751.5032
1018.5945	5864.7734
1192.5831	2637.6099
1243.6899	5715.1157
1244.6763	4249.9873
1287.701	3857.4951
1333.7358	3148.1206
1463.8182	81288.836
1464.8207	64539.012
1465.823	28233.555
1466.8199	4976.5986
1479.7885	8424.5547
1480.7961	10275.769
1481.7997	6115.4233
1507.8429	53676.148
1508.8451	42773.41
1509.8433	19737.303
1510.8491	8188.7676
1524.8068	12148.508
1525.8251	7714.5747
1526.8464	7456.7622
END IONS

BEGIN IONS
TITLE=23211: Scan 40074 (rt=7568.27) [D:\L4aex-Pool22-080823-03a_20231130140117.raw]
PEPMASS=589.34235 92334.219
CHARGE=2+
SCANS=40074
RAWSCANS=sn40074
RTINSECONDS=7568.274
109.9637	1608.9553
132.7346	1733.7319
133.08585	7809.2197
156.57994	2259.9551
163.39253	2154.2708
294.65186	2570.0549
346.46899	2607.9866
454.29501	2647.9309
888.11365	2919.6389
986.41663	2809.2693
1149.2286	3005.4551
1176.6969	10157.236
1177.6837	23192.629
1178.6826	14850.899
END IONS

BEGIN IONS
TITLE=23212: Scan 40075 (rt=7568.45) [D:\L4aex-Pool22-080823-03a_20231130140117.raw]
PEPMASS=752.46338 338559.97
CHARGE=2+
SCANS=40075
RAWSCANS=sn40075
RTINSECONDS=7568.4515
133.08591	8819.6963
160.21516	2213.4753
212.16826	2513.3757
272.1748	2678.1196
333.61481	2887.0747
459.45917	2450.5051
516.43854	2496.0911
560.60437	2960.6843
751.38965	10030.753
820.24066	2777.3069
1043.3334	2682.3887
1089.4768	3215.9065
1141.2184	3309.4829
1163.844	2919.5867
1441.8298	14509.858
1458.8607	43859.691
1463.8193	21915.059
1464.8201	21139.068
1465.819	6718.6743
1479.7913	17480.313
1480.7927	11462.095
1481.7882	5641.5107
1485.8595	12704.401
1486.8818	23527.01
1501.7904	9491.6621
1502.8876	57213.152
1503.8855	28971.316
END IONS

BEGIN IONS
TITLE=23213: Scan 40076 (rt=7568.63) [D:\L4aex-Pool22-080823-03a_20231130140117.raw]
PEPMASS=514.63679 107212.69
CHARGE=3+
SCANS=40076
RAWSCANS=sn40076
RTINSECONDS=7568.6293
109.45702	1604.6862
111.33272	1814.4188
122.22252	1739.4038
129.04753	1817.2903
133.08595	13896.297
148.78522	1955.5355
158.70169	2006.775
162.66725	2123.8943
177.11205	3454.7578
197.77473	2599.405
213.10912	2377.2559
252.51453	2929.1597
257.76743	2706.3433
385.72949	2745.0493
419.2291	2781.5251
437.23608	3833.2617
452.0687	3175.0664
514.32703	3348.418
524.27411	2745.5881
569.31842	4443.8623
668.2782	2399.366
754.42737	4647.791
754.93054	4498.1372
762.40784	5093.478
764.40192	4259.915
875.35968	3061.3201
938.81818	2658.4438
1027.5823	3990.6143
END IONS

BEGIN IONS
TITLE=23214: Scan 40077 (rt=7568.81) [D:\L4aex-Pool22-080823-03a_20231130140117.raw]
PEPMASS=710.39905 101640.97
CHARGE=2+
SCANS=40077
RAWSCANS=sn40077
RTINSECONDS=7568.8064
132.56912	2071.9336
133.44533	2208.3552
135.1132	1922.1499
135.87544	2128.2483
141.07657	1988.3212
148.1075	1866.3246
198.88762	2203.2202
227.07597	2318.8523
235.17009	2256.0959
239.79353	2428.4172
477.44064	3183.332
602.75256	2577.9216
1418.8545	3903.3462
1419.7909	37942.145
1420.7914	19944.77
END IONS

BEGIN IONS
TITLE=23215: Scan 40079 (rt=7569.16) [D:\L4aex-Pool22-080823-03a_20231130140117.raw]
PEPMASS=610.18347 119750.72
CHARGE=2+
SCANS=40079
RAWSCANS=sn40079
RTINSECONDS=7569.1604
111.39433	1400.1584
114.21622	1622.9053
133.08612	3299.696
141.09192	2036.8781
148.23355	2195.1208
165.97862	2237.4724
208.16982	2588.1777
221.08447	4055.728
239.09479	4488.8042
299.06195	3932.7017
344.97647	3356.981
345.91541	2672.4927
355.07037	35262.98
400.98087	2949.8726
415.03711	4317.1182
610.31445	6046.3291
909.59717	2635.8918
915.50092	2599.6763
1220.7214	17456.344
END IONS

BEGIN IONS
TITLE=23216: Scan 40080 (rt=7569.34) [D:\L4aex-Pool22-080823-03a_20231130140117.raw]
PEPMASS=726.40393 130784
CHARGE=2+
SCANS=40080
RAWSCANS=sn40080
RTINSECONDS=7569.3369
133.08589	1946.0039
150.36659	2249.1289
153.46873	1902.6962
158.56319	2433.3789
198.64267	1937.5669
198.94064	2186.1599
218.51297	2290.4524
254.61626	2229.5186
272.61362	2370.6785
524.57806	3058.562
537.94971	2763.7869
779.17725	2784.1301
953.47119	2776.0107
1059.2322	2592.3818
1375.7666	14133.181
1376.7645	7114.8184
1433.7728	30639.41
1434.7698	21978.594
1435.7755	8153.8491
1450.7479	5350.3066
END IONS

BEGIN IONS
TITLE=23217: Scan 40081 (rt=7569.51) [D:\L4aex-Pool22-080823-03a_20231130140117.raw]
PEPMASS=483.63423 416633.16
CHARGE=3+
SCANS=40081
RAWSCANS=sn40081
RTINSECONDS=7569.5143
128.53613	1690.3494
129.86934	2019.083
133.08597	15115.612
134.97304	1915.6221
145.34285	2016.1326
148.42165	3309.9431
148.43037	7186.6963
148.43973	12492.477
148.45992	7412.8276
148.46933	4662.1377
148.47824	2180.4639
148.48694	2700.3291
148.53981	2189.1399
154.08617	2088.4985
161.12312	2343.4426
177.11201	7078.0923
197.12857	10267.418
208.77216	2168.6775
212.45201	2141.3237
229.13777	2207.4478
243.67786	2895.918
267.51328	2528.9231
284.56244	2955.6201
284.58136	2293.2095
288.19223	14417.164
305.15817	4413.6646
331.23389	5740.334
382.85876	2579.1301
393.21075	3287.2998
484.31393	51764.328
520.79419	2600.657
525.29004	3358.739
569.31317	3506.1089
683.83868	3539.8354
707.92346	2823.9895
717.89001	7008.9585
718.38422	6422.2627
898.52063	2706.2874
949.55042	3710.0234
1373.8373	3641.1421
1375.766	22606.494
1376.7683	15343.029
1377.7777	7033.3252
1391.7419	6402.8994
1414.8368	33302.07
1415.8401	23458.908
1416.8416	9896.5918
1433.7721	19117.111
1434.7759	14343.78
1435.767	14721.488
1450.7533	4467.4727
END IONS

BEGIN IONS
TITLE=23218: Scan 40083 (rt=7569.77) [D:\L4aex-Pool22-080823-03a_20231130140117.raw]
PEPMASS=486.95928 18251680
CHARGE=3+
SCANS=40083
RAWSCANS=sn40083
RTINSECONDS=7569.7679
131.07018	57218.898
133.08586	879241
134.08934	31185.59
137.05974	22239.711
151.09662	32145.307
153.05435	22732.006
155.06998	48684.566
157.46407	16880.174
160.15062	17937.066
175.09651	41132.695
177.11206	414723.94
178.11554	28812.01
179.12799	17900.012
179.53706	17873.877
179.58051	18905.332
181.60614	25869.912
184.10149	24824.256
188.47191	18086.881
195.12277	113047.23
196.45461	18061.443
199.09636	55307.305
206.11482	20787.875
212.9615	22090.137
219.12294	52677.242
221.13814	111337.97
225.11201	35145.203
237.95026	22647.936
239.14888	181448.73
243.12285	86676.352
245.13896	23856.457
250.14159	19635.828
264.15768	28986.775
265.16437	47425.012
269.13834	42344.34
272.15375	42775.289
283.17526	183879.06
287.14917	129670.26
294.16699	24478.314
304.37711	21982.418
309.19156	31103.723
316.18054	46836.574
327.20172	90120.867
328.2041	32100.422
331.17545	140476.19
333.19107	31939.379
344.22842	39396.672
371.22772	113890.16
375.20212	96990.609
388.25543	24272.371
415.25391	81977.422
419.22809	87828.781
441.26871	27442.395
448.7608	26102.197
459.28055	92241.688
463.25381	88793.422
476.30725	42068.316
492.28711	30554
501.94949	25540.986
503.3071	105098.92
507.28156	34890.25
509.14038	22389.01
514.29883	32637.729
520.33398	29690.273
547.33331	66840.359
551.30658	40787.055
564.35876	38764.949
595.3302	44153.852
631.35065	26963.521
699.9054	40197.934
719.40839	23618.98
721.4212	194650.36
721.92285	166729.95
722.42456	70990.094
729.93445	121250.34
730.43658	62204.285
822.4751	25972.971
851.48242	31621.965
903.8031	28851.613
940.56207	30783.709
956.56189	44664.91
958.58429	24121.705
984.57275	24715.463
1002.593	35415.82
1045.6097	44025.301
1046.6176	30091.748
1062.6237	28062.951
1088.6376	30695.969
1089.6326	61789.426
1090.6375	53051.133
1132.668	33736.82
1133.6577	84281.828
1134.666	39144.059
1145.6472	25828.596
1150.6814	82085.172
1151.679	52128.777
1176.6997	37431.176
1177.6797	103382.06
1178.6897	48747.629
1179.7299	23514.912
1194.7073	76773.359
1195.7107	50918.742
1196.6882	25865.223
1221.7069	93087.938
1222.7219	50747.023
1238.734	74093.422
1239.7274	46265.582
1264.7426	23267.711
1265.7371	80309.195
1266.7413	60755.875
1267.7673	26853.289
1269.5322	25442.746
1274.8916	25591.859
1282.7576	116805.77
1283.7687	56236.082
1309.7606	31913.91
1326.7827	43291.816
1327.7754	22398.465
1398.8264	36590.438
1441.8356	1489906.3
1442.8397	1141124
1443.8419	442122.19
1458.8625	3532932.3
1459.8654	2732076
1460.8691	964548.81
END IONS

BEGIN IONS
TITLE=23219: Scan 40084 (rt=7570.03) [D:\L4aex-Pool22-080823-03a_20231130140117.raw]
PEPMASS=488.6109 6542123
CHARGE=3+
SCANS=40084
RAWSCANS=sn40084
RTINSECONDS=7570.0289
131.07054	12068.42
133.08611	184153.45
134.08951	15500.66
135.09036	2895.248
136.88692	1905.8375
137.05998	7222.667
139.07564	2896.2
144.07701	2434.9807
148.44879	2056.4861
152.06723	1973.9148
153.05496	2433.2988
155.07042	12179.301
157.08597	2921.8188
162.15665	2225.7673
173.0786	7442.4409
175.09654	11286.519
177.11232	82294.711
178.11577	11048.879
181.08611	3402.949
188.10333	3941.3853
188.41629	2107.2593
190.47699	2474.4619
195.12296	9518.3896
199.09636	11247.335
201.11148	3509.9722
208.10027	2851.7563
210.11635	2403.4397
217.10512	19498.125
219.08067	5795.2891
219.12288	5673.8413
221.10883	4921.3647
221.13866	19685.521
225.11278	3955.8252
230.11365	3662.429
232.12956	4459.916
239.14935	10889.067
243.12254	17944.656
245.13757	3539.9771
246.14207	2804.6841
251.30084	2998.4326
252.12733	3899.415
261.13132	36837.516
263.10724	10684.063
265.13516	4627.8628
265.16437	9544.0635
266.16794	2372.2173
269.13843	6030.7236
283.1752	10236.973
284.17868	5103.8789
287.1488	31111.072
288.15198	6897.4204
289.16403	4147.0415
296.15436	3511.1848
305.15778	44977.523
306.16068	4250.5815
307.13348	5837.332
309.16092	8608.5605
309.1915	4341.7163
313.16388	2753.0471
318.16794	2849.2607
327.17236	5757.8633
327.20175	8445.6816
331.17526	27661.006
332.17798	8312.6592
333.18848	3855.925
349.18423	50264.055
350.18896	5315.9375
351.15909	3115.3164
351.20001	3067.3425
357.19128	3439.7053
371.19821	6886.7827
371.22742	3530.9707
372.23248	2897.5203
375.20139	16391.6
376.20581	4346.1709
377.21286	4627.019
389.17917	3155.4343
393.21042	55109.008
394.21399	4700.6992
395.18555	5770.7168
400.98483	3679.0173
415.22534	6038.6519
415.25446	5253.5195
418.99564	3366.1541
419.22812	11273.301
421.23923	6565.7324
435.36087	2851.1213
437.23679	44625.758
437.73914	4161.48
438.23956	9059.8096
439.21298	3754.1338
449.23633	4042.364
459.25024	4002.3711
459.2821	3780.9128
461.23779	3917.2263
461.27859	2497.3892
463.25357	16019.642
464.25818	5847.6274
465.26611	3027.8062
477.2323	4283.0444
479.24741	3514.5808
481.26309	63239.891
482.26678	17519.572
503.27606	3840.7427
505.26773	3753.447
507.28091	10589.549
508.2821	3958.6523
521.25702	6696.0171
523.27179	5312.2275
525.28925	78393.453
526.2923	18245.234
551.30579	6897.9829
565.28687	7476.0337
565.36188	2908.4026
569.31555	56613.977
569.81757	3701.5103
570.31799	9681.2656
591.30017	5626.833
593.31506	2861.5479
595.33063	5828.7271
609.30963	5798.2856
613.34167	24290.014
613.849	2822.7595
614.34662	7620.1323
635.32849	5409.501
637.33984	3310.0676
653.33691	7254.2017
657.36841	10973.099
666.87518	5333.2495
679.34973	5061.5483
688.38519	3341.7183
688.88812	6774.9155
689.37756	6556.23
697.36353	8806.3066
701.39587	6730.2324
710.40063	13259.788
710.89911	5411.6309
711.39514	6645.4644
714.91064	3749.7063
722.9281	22143.438
723.43005	4891.9927
731.44049	11493.919
732.41083	117025.51
732.91199	89520.703
733.41113	58546.168
741.3891	12010.331
785.41309	15538.024
829.4425	14547.887
830.4458	3848.4531
857.46796	3602.4236
873.46722	13214.125
874.47076	6636.2173
917.49341	20972.18
918.4942	7791.3687
935.50568	3993.1631
945.52039	4054.9529
961.51959	21416.332
962.52698	8924.6201
963.526	4099.2485
979.53064	6876.9604
990.55304	4296.4814
1002.5961	2998.8931
1005.544	18058.26
1006.5472	9917.0215
1023.5575	18046.42
1024.5659	5706.2378
1025.5493	4549.3042
1049.5719	18482.822
1050.5743	7819.6152
1051.582	4589.5659
1067.5829	30171.439
1068.5847	15971.089
1069.5837	4519.1216
1091.6451	4414.1294
1093.5979	15534.265
1094.6041	6181.1797
1095.6046	8136.8296
1111.608	45527.902
1112.6118	21710.662
1113.6049	7796.1211
1136.6703	4688.7451
1137.6263	16971.682
1138.6273	6502.2197
1139.6312	5386.6313
1153.6866	5037.5234
1155.6351	55820.656
1156.6378	31899.369
1157.6274	15937.494
1180.6934	3578.9224
1181.651	9859.083
1182.6545	9236.6465
1183.6624	6741.0825
1196.7026	3313.4089
1199.6613	90138.563
1200.6643	47181.68
1201.6598	22719.867
1224.7244	4244.7222
1225.6804	7622.2217
1226.6758	6291.0469
1227.6882	7302.4619
1241.7428	4418.4644
1243.6868	84795.477
1244.6897	48299.344
1245.6843	21987.99
1270.7103	5446.9336
1285.7709	8266.8047
1287.7126	97388.219
1288.7161	65355.699
1289.7134	20707.836
1329.7758	4817.9629
1331.7385	41926.375
1332.7426	29526.482
1333.74	11679.287
1361.7451	4016.8132
1370.8102	14465.159
1371.8119	7261.2222
1375.7646	11924.781
1376.7626	9461.5938
1377.7485	14968.756
1401.7809	4449.3213
1403.8053	5161.9214
1404.7948	4285.8555
1419.7885	5187.5835
1420.7938	3837.2083
1421.7701	22385.035
1428.812	12980.168
1429.8174	13120.292
1430.8218	6347.8193
1441.8407	8065.936
1442.844	7077.9487
1443.8402	4247.5674
1444.8447	140148.14
1445.8475	29949.955
1446.848	13296.519
1461.8707	295601.19
1462.8748	75572.789
1463.8179	1252666.6
1464.8198	966022.94
1465.8219	372393.22
END IONS

BEGIN IONS
TITLE=23220: Scan 40085 (rt=7570.25) [D:\L4aex-Pool22-080823-03a_20231130140117.raw]
PEPMASS=494.28647 7061701
CHARGE=3+
SCANS=40085
RAWSCANS=sn40085
RTINSECONDS=7570.2535
131.07037	11828.913
133.08604	184148.63
134.08945	10605.947
134.72484	2018.9059
137.05962	2603.1609
139.07526	2036.2737
149.52588	2506.5667
151.09683	3055.4185
153.05472	2812.5686
155.07031	8722.0391
157.08591	3508.2671
173.07866	5327.2451
175.09669	14430.676
177.11226	93601.719
178.11571	8396.4004
179.74471	2176.9531
181.08482	2242.2817
181.59778	3739.6399
188.1032	3315.1589
195.12286	9856.4658
199.09647	8631.1572
200.10033	3235.2173
201.11147	4229.478
208.38913	2416.9956
217.105	17183.52
219.12312	7525.1548
221.10901	2249.9092
221.13852	20721.938
225.11218	3988.1973
232.12917	4713.7202
239.11835	2671.2395
239.14902	12331.057
243.12247	20417.826
245.13774	5447.3379
259.88284	2536.0081
261.13126	27773.686
261.51144	2294.4351
263.14835	3081.3376
265.1644	7959.9243
266.16745	2888.0825
269.13809	6388.2378
274.14014	2915.5317
277.10529	4748.2061
283.14496	7718.9204
283.17517	12757.366
287.14877	28511.643
294.16736	3097.199
296.15384	2912.0286
305.15787	28757.572
309.16055	3597.6189
309.19089	7331.6216
313.1644	3902.2495
321.13199	5204.7764
327.17209	6233.3008
327.20175	15391.583
328.20526	4215.832
331.17517	26419.041
332.17902	3667.7927
349.18402	28957.934
353.18765	2695.4316
371.20047	4139.0669
371.22821	10056.082
373.23279	2489.0337
375.20135	20435.533
376.20444	5303.1733
393.21014	39348.055
398.90012	2545.0627
409.18405	6318.9165
415.22476	9083.9121
415.25519	7224.4009
419.22781	16713.615
420.23172	3009.8396
437.23639	41093.59
438.2406	4622.9844
453.20923	7378.8516
459.27911	7819.499
459.75394	3447.8052
460.28284	3364.1411
463.25449	12207.583
477.23462	2641.0684
481.26273	43402.66
482.2674	3442.6084
485.26483	3053.29
493.27795	5580.6011
497.23706	4118.5215
503.27493	3870.4771
503.30917	4413.6904
504.30844	2673.5713
505.31454	3623.5305
507.27966	12332.111
508.28293	3636.8503
525.2439	2650.5947
525.28894	57576.195
525.79248	3336.6619
526.29395	8303.8242
537.31628	3340.7776
541.26367	10045.843
551.30762	8451.0342
565.28308	4101.125
569.31543	43063.145
569.81793	4796.3701
570.31879	8311.4678
585.28827	4490.1108
591.32965	4405.958
591.83051	2968.5371
595.33026	4442.105
609.30933	3469.9417
613.34149	21788.877
635.35706	6842.564
644.85608	3499.9221
653.33728	4070.0347
657.36786	8203.5
666.37219	5450.8105
679.38031	3285.8416
688.38696	14283.125
688.88751	4582.5488
696.37549	6809.0161
697.36298	9695.123
700.41022	7042.167
701.39594	3290.6479
708.92328	3399.9641
710.39874	14836.801
710.90167	8120.2495
722.42535	65675.453
722.92578	17643.293
723.42499	8946.2695
725.39349	3302.6052
730.93835	73486.5
731.01062	4093.9087
731.43915	24773.699
731.94171	6497.2358
732.41254	301682.66
732.91406	176758
739.45294	9726.2041
740.39563	121106.85
740.91058	95489.422
741.41638	47647.668
785.41553	7016.271
825.46313	3298.8931
829.44031	11989.074
873.46637	14093.088
874.4635	3367.1299
889.44092	3961.6655
895.52472	3148.9707
917.49176	8406.5254
961.5191	13934.914
962.52582	4935.4966
977.49451	3608.3987
978.50183	4205.8647
1005.5469	15109.912
1021.5171	5017.7861
1022.5231	3284.5298
1023.5519	11117.953
1024.5573	3378.2991
1033.583	3711.1035
1049.5706	11814.38
1065.553	2851.8489
1067.5804	21935.965
1068.5824	9346.9678
1083.5586	3782.929
1090.6377	3789.2979
1091.6412	4331.4321
1093.5963	13492.465
1094.6013	3583.1187
1109.5701	6250.2769
1111.6063	35211.516
1112.6095	9685.4971
1127.5815	4877.127
1134.6663	6531.1128
1135.655	5749.4429
1137.6233	12133.99
1138.6183	4981.2583
1155.6329	53191.355
1156.6348	16985.457
1171.6097	10383.587
1172.6123	4205.6045
1178.6783	4255.8687
1179.6945	6908.3135
1181.6549	10562.07
1196.7156	4680.3223
1199.6592	58983.668
1200.6633	22174.369
1215.6346	19317.291
1216.6392	7466.5903
1223.7101	8021.3481
1225.6748	9099.5596
1226.6774	4154.0386
1239.7186	4034.4207
1240.7308	9182.4111
1243.6853	70177.273
1244.6886	32702.941
1259.6582	17402.24
1260.67	10869.628
1267.7356	8214.2988
1269.7034	6320.0264
1284.757	10033.191
1287.7117	73060.711
1288.7151	35871.316
1303.6868	13751.353
1304.6843	8097.0151
1305.6969	6933.5469
1311.7635	4931.7129
1328.788	7011.6475
1331.7369	37004.797
1332.7413	20146.139
1348.7007	3684.8433
1357.7545	3358.2488
1372.8143	5258.5791
1375.7579	7226.9087
1376.7572	3469.0525
1401.7805	6271.1978
1419.7811	8199.8818
1420.7858	5589.563
1443.839	58791.383
1444.8397	13928.229
1445.8534	8055.6309
1458.8628	8676.6621
1459.8622	10234.23
1460.8665	619162.25
1461.8691	196613.72
1462.0394	2516.5115
1462.8718	55611.961
1463.8151	1373667.9
1464.818	740725.5
1477.8011	5453.3423
1478.7852	7165.9009
1479.7871	237038.53
1480.7911	185828.5
1481.8	99082.172
END IONS

BEGIN IONS
TITLE=23221: Scan 40086 (rt=7570.43) [D:\L4aex-Pool22-080823-03a_20231130140117.raw]
PEPMASS=501.61389 3375896.5
CHARGE=3+
SCANS=40086
RAWSCANS=sn40086
RTINSECONDS=7570.4312
130.99135	6778.0918
131.07045	4938.4404
133.08096	4072.4446
133.08594	57605.012
134.0739	2070.5359
134.08957	1858.323
143.51537	2473.9431
148.44884	3794.1306
153.61443	2582.8457
171.81029	2992.3772
175.09644	6727.0068
177.04663	2263.9175
177.11212	26672.154
178.11528	2359.5667
182.72592	2111.2195
195.12253	3883.7998
196.98302	3375.0857
199.09634	3190.146
201.11209	2463.123
219.03984	2392.3823
219.12337	3131.2534
221.1382	9842.3262
239.14925	4919.0571
243.12321	3523.9346
261.1322	2836.0547
263.14893	3425.2217
263.98682	9150.7061
265.16434	4257.6074
273.42911	2399.4875
283.17523	10449.509
287.14874	7208.6978
294.16663	3142.9885
305.1571	4071.0317
309.1907	4159.8926
327.20059	5340.5693
331.17511	4955.3477
338.1929	3492.9863
344.22641	2377.2356
371.22812	7509.2676
375.20117	4853.689
379.15228	2756.7639
393.2099	4544.9399
400.45447	2772.0286
415.11014	3135.9006
415.2551	8469.6338
419.22702	8266.8838
432.27893	3370.374
437.2363	5505.5957
459.28061	4652.8955
463.25339	6112.9546
481.26129	2729.2664
501.26102	5127.5552
501.34097	14724.99
501.59448	3327.988
502.32339	4607.353
503.30646	6051.52
507.28116	5587.4736
525.2876	4753.5825
591.35938	2997.0159
633.33813	8671.6445
655.35083	8139.9766
655.85016	3224.1499
677.36407	8714.5547
677.86609	4725.7661
699.37756	4010.9863
699.87628	4224.7314
700.37567	3100.2263
707.85577	3424.2422
721.40948	3750.8269
728.87219	3607.0137
733.91656	23637.734
734.41833	8107.1934
742.40887	4937.1724
743.4043	623907.31
743.90594	454853.88
744.40662	188042.53
750.88593	13602.595
751.38977	147663.09
751.89136	107571.3
752.39117	59121.633
752.89313	21696.979
956.55884	3130.7717
1001.578	9464.9111
1002.5848	6540.4243
1133.6544	3571.093
1194.7118	3378.3843
1221.7025	3804.0425
1222.7062	4377.9404
1238.7318	4930.3677
1265.7323	3224.5476
1282.7477	5720.5273
1326.7866	5401.4746
1327.7866	3971.7703
1441.8323	22021.227
1442.8354	20445.029
1443.8368	7162.5864
1458.863	91916.172
1459.8652	47914.016
1463.8186	126392.57
1464.8208	103746.32
1465.8267	39564.379
1466.8263	101894.55
1467.8265	29271.158
1468.8274	8409.043
1479.7924	24688.955
1480.7931	16367.813
1481.7938	11724.892
1482.7946	3827.6895
1483.8143	5484.9814
1484.8046	3603.5464
1485.8209	105852.56
1486.8368	78517.5
1487.8418	35414.625
1500.8418	14079.418
1501.7726	29537.84
1502.8871	133029.61
1503.889	106338.49
1504.891	36781.406
END IONS

BEGIN IONS
TITLE=23222: Scan 40087 (rt=7570.61) [D:\L4aex-Pool22-080823-03a_20231130140117.raw]
PEPMASS=752.46413 452801.53
CHARGE=2+
SCANS=40087
RAWSCANS=sn40087
RTINSECONDS=7570.6091
133.08586	12489.064
135.01437	1943.827
138.9425	2114.9934
148.44841	2756.8062
155.07005	1949.5186
165.02028	2409.395
168.85631	2540.5308
174.06862	2160.7878
202.9025	2355.97
204.60754	2325.0842
246.84482	2557.2471
299.36145	2792.6309
507.28024	3532.6042
923.85425	2709.2456
1384.9423	3229.166
1441.8387	15187.483
1442.6355	3017.6841
1442.8403	12667.361
1443.8278	3284.5225
1458.8621	89268.625
1459.8652	71806.094
1460.0544	1780.2113
1460.8673	21819.068
1465.8226	9773.21
1481.801	4261.6631
1482.8132	4209.6802
1486.8849	34915.508
1487.8918	25046.547
1488.8945	10063.385
1503.8915	47949.563
1504.8925	29722.098
1505.8959	6801.6836
END IONS

BEGIN IONS
TITLE=23223: Scan 40088 (rt=7570.79) [D:\L4aex-Pool22-080823-03a_20231130140117.raw]
PEPMASS=471.26789 892311
CHARGE=3+
SCANS=40088
RAWSCANS=sn40088
RTINSECONDS=7570.787
122.75146	1834.04
129.504	2035.811
129.50932	1906.3694
130.23647	2067.2329
131.07028	4789.5483
133.08585	62700.434
134.08929	2033.4272
135.44238	1868.6615
138.94157	1753.2874
141.81656	1920.3894
151.09013	2048.2637
154.08574	2217.4839
155.07045	4043.5889
157.08595	2972.0789
169.50287	2127.2524
175.09628	5425.7212
177.11197	34027.305
191.09138	3095.2717
195.1223	4668.2173
199.09633	4086.5828
218.96428	2412.5107
221.13834	9423.1113
239.14879	8923.3438
243.12273	5405.1357
265.16492	5137.1206
283.17505	9752.8057
287.14874	5059.8779
297.06186	2752.3982
309.18967	3253.4128
327.20114	9727.3643
330.98105	2681.7041
331.17447	6717.1597
369.8782	3254.5479
371.22787	8116.2339
375.20139	6007.4385
415.25531	6318.6079
418.60718	2543.5674
419.229	5880.4219
459.28113	5655.7969
503.30646	7665.8662
507.27902	5493.3545
538.71564	2887.7639
547.33331	3548.1033
551.30676	5717.0479
595.33258	3062.7678
896.89325	3171.4773
1177.6782	3359.332
1221.7076	3498.9717
1353.7836	130190.49
1354.7867	95735.422
1355.7899	40818.594
1356.791	12021.939
1375.9745	3503.5876
1394.7839	3870.1819
1395.7896	6073.0542
1396.8134	3935.0298
1397.8088	47953.078
1411.7887	59243.602
1412.7936	49986.289
1413.7971	21757.049
1414.8351	93354.547
END IONS

BEGIN IONS
TITLE=23224: Scan 40089 (rt=7570.96) [D:\L4aex-Pool22-080823-03a_20231130140117.raw]
PEPMASS=707.92201 278392.72
CHARGE=2+
SCANS=40089
RAWSCANS=sn40089
RTINSECONDS=7570.9643
133.08588	14564.145
134.62576	1971.1952
150.70714	2012.1379
158.674	2028.0728
164.53539	2882.228
177.11197	8843.7637
210.30421	2091.0144
269.16672	2522.7114
314.9653	2609.27
446.51236	2935.6267
452.70886	2519.0818
506.63388	2519.8796
545.05042	2620.1907
834.39178	2836.0647
1061.0972	3660.5574
1355.7917	8121.9053
1397.8102	31251.037
1398.8145	17001.598
1413.7986	14951.469
1414.8365	88205.828
1415.8395	49028.18
END IONS

BEGIN IONS
TITLE=23225: Scan 40090 (rt=7571.14) [D:\L4aex-Pool22-080823-03a_20231130140117.raw]
PEPMASS=413.97678 198112.5
CHARGE=2+
SCANS=40090
RAWSCANS=sn40090
RTINSECONDS=7571.1419
109.5999	1461.0039
114.48435	1741.9531
118.49897	1585.2549
118.99154	3034.4827
128.37346	1839.8983
129.28502	2035.7274
130.99135	9601.0752
147.32579	2023.8942
153.47115	2084.7629
154.08618	2702.8147
181.60623	6678.6938
185.43661	2023.8151
263.98636	24553.381
268.21414	2269.8291
301.14139	3196.9255
325.98343	3476.2537
346.55899	2643.7178
363.97958	9627.5732
413.26581	5858.4717
413.7771	2889.7039
413.97699	74382.016
414.26862	4068.6443
441.22757	2689.7139
455.68179	2875.0737
529.67249	2535.1753
570.08118	2505.1672
597.34985	3092.9617
621.32617	3578.3457
826.54303	4172.4673
END IONS

BEGIN IONS
TITLE=23226: Scan 40091 (rt=7571.32) [D:\L4aex-Pool22-080823-03a_20231130140117.raw]
PEPMASS=773.96045 157567.78
CHARGE=2+
SCANS=40091
RAWSCANS=sn40091
RTINSECONDS=7571.3184
133.08591	2283.5388
177.11182	2339.1541
181.60583	3379.1853
184.68613	2332.5417
190.76865	2316.8542
199.74585	2645.9961
202.0461	2349.3936
215.17619	2643.3447
219.83949	2812.1379
227.69305	2512.2561
230.07347	2246.8628
236.13921	2520.0376
244.6881	2928.5872
263.79648	2327.0964
529.1037	2698.4644
720.22784	2594.5911
772.37067	2751.2642
810.74017	2747.1855
826.72327	2513.3181
1102.3126	2822.738
1166.0518	3176.4626
1197.1003	2831.6628
1200.019	2778.8652
1529.8884	13705.071
1546.9136	44052.953
1547.9174	30353.033
END IONS

BEGIN IONS
TITLE=23227: Scan 40092 (rt=7571.5) [D:\L4aex-Pool22-080823-03a_20231130140117.raw]
PEPMASS=529.31226 153592.03
CHARGE=3+
SCANS=40092
RAWSCANS=sn40092
RTINSECONDS=7571.4964
133.08609	6674.4468
137.78305	1844.469
138.30884	2441.5386
174.88155	2359.4324
213.52675	2591.9995
286.15015	2621.2336
343.5593	2433.9602
378.59698	2609.9841
386.6507	2360.1072
426.74817	2600.095
453.41443	2621.7422
480.76443	2859.3267
497.75439	3131.0186
529.33942	3907.8762
759.01422	2704.9375
776.44452	4424.1401
776.94287	8420.3027
784.42712	3846.4341
785.44208	3108.9963
909.4057	2743.9358
1049.6779	3024.3843
1385.5371	3435.9468
1551.8678	25817.277
1552.8735	24999.309
1553.8772	6990.1655
1567.842	8886.7881
END IONS

BEGIN IONS
TITLE=23228: Scan 40093 (rt=7571.67) [D:\L4aex-Pool22-080823-03a_20231130140117.raw]
PEPMASS=614.18427 81053.688
CHARGE=2+
SCANS=40093
RAWSCANS=sn40093
RTINSECONDS=7571.6746
116.75827	1619.1121
120.89046	1619.7444
129.50056	1702.8931
130.99162	4684.5483
133.08571	1905.7288
140.68074	1813.6224
155.09171	2146.7349
158.62563	1908.3229
169.82706	2023.9673
177.22841	2438.02
240.6376	2423.822
252.54321	2560.0051
307.03198	2446.938
445.78546	2747.2219
541.4408	2687.2422
613.34045	8115.9932
613.39307	2842.2429
614.34442	8655.9082
827.54077	3019.1292
888.72894	2843.573
1091.9539	3257.8982
1226.6766	5190.8965
END IONS

BEGIN IONS
TITLE=23229: Scan 40095 (rt=7572.03) [D:\L4aex-Pool22-080823-03a_20231130140117.raw]
PEPMASS=655.38227 169409.59
CHARGE=2+
SCANS=40095
RAWSCANS=sn40095
RTINSECONDS=7572.0338
124.46522	1621.556
127.09596	1915.2677
128.95091	1747.8053
130.55907	1790.1515
133.08589	9228.0059
153.48935	1914.7114
155.07001	2819.1533
177.11185	3221.949
181.60638	2314.5161
239.56912	2473.7803
272.38699	2653.4414
399.89081	2750.4849
409.41904	2583.9458
655.35339	4335.8545
802.01453	2750.8931
886.40741	2932.012
1144.6385	2923.0195
1293.7246	3850.8806
1308.7637	7888.4502
1309.7583	45099.98
1310.7577	48332.801
1317.4137	3595.3362
END IONS

BEGIN IONS
TITLE=23230: Scan 40096 (rt=7572.21) [D:\L4aex-Pool22-080823-03a_20231130140117.raw]
PEPMASS=476.94346 157411.91
CHARGE=3+
SCANS=40096
RAWSCANS=sn40096
RTINSECONDS=7572.211
133.08586	14832.694
138.3062	1782.3248
148.44942	2300.1304
149.92976	1930.8685
157.21819	1966.118
163.33192	2165.1873
177.11208	8507.3418
195.32446	2540.4778
231.84718	2468.0652
232.63155	2085.3391
239.09476	3310.678
239.14943	2229.3855
295.10236	3532.5471
322.77084	2529.4995
327.39923	2866.7102
355.8255	2566.8633
456.96957	2995.2515
459.27847	3411.7288
475.26917	5360.9951
475.33731	2911.9998
476.27127	4414.9878
476.30826	7002.189
479.51047	2558.8091
730.67432	2859.0283
819.85236	2728.418
821.45667	2920.615
1090.2845	2691.4363
1309.7578	6356.8657
1310.7711	4280.605
1367.7598	13921.293
1368.7679	9364.1387
1423.8252	4155.7324
1424.816	3729.3762
1425.7792	3134.4705
END IONS

BEGIN IONS
TITLE=23231: Scan 40097 (rt=7572.39) [D:\L4aex-Pool22-080823-03a_20231130140117.raw]
PEPMASS=754.94141 179339.19
CHARGE=2+
SCANS=40097
RAWSCANS=sn40097
RTINSECONDS=7572.3884
133.08595	2125.3853
138.64847	2235.4355
143.27519	2097.3547
143.28227	2165.5308
146.1702	1833.989
151.92744	2031.3392
158.69438	1976.433
162.39655	1941.6865
173.79277	2033.2128
215.79898	2245.5171
217.84396	2428.0842
236.95117	2594.7573
302.71304	2818.8931
483.18921	2846.448
588.46021	2629.2776
643.59473	2603.6714
716.00244	2721.7212
942.02606	3098.8545
1080.0465	3403.6321
1116.0448	2747.3972
1463.8191	41986.77
1464.8199	33306.102
1507.8423	18236.789
1508.8425	14958.533
1509.8412	7053.1182
END IONS

BEGIN IONS
TITLE=23232: Scan 40100 (rt=7572.82) [D:\L4aex-Pool22-080823-03a_20231130140117.raw]
PEPMASS=721.42157 4770893
CHARGE=2+
SCANS=40100
RAWSCANS=sn40100
RTINSECONDS=7572.8198
131.07047	17855.74
133.08609	214421.33
134.0896	8475.1934
137.06	21126.33
137.68762	7605.6602
139.07581	6778.3838
148.44232	9136.2646
151.09665	8668.3242
155.07047	17042.453
157.0864	11489.761
175.0968	14577.964
177.11232	84940.789
181.25488	7175.4712
199.09589	11407.741
221.13847	18479.229
239.1494	7993.2988
243.12273	14455.665
245.1393	10543.561
265.16437	12395.541
283.17468	16061.825
287.14899	31468.426
309.19055	12051.303
313.16476	10201.679
327.20184	13739.797
331.17563	30542.18
371.22736	10571.6
375.20239	23606.016
397.24496	10679.004
419.228	24460.781
441.26868	14284.877
463.25467	27716.961
485.29672	10611.596
503.3049	10560.718
507.27997	39165.883
551.30682	36492.223
595.33386	22784.309
721.3847	9597.9521
895.51538	16217.852
946.4502	9403.127
983.56586	19065.938
1027.5922	21191.754
1028.6031	14479.058
1071.6211	25387.898
1115.6409	32285.008
1159.668	27326.191
1177.6764	15262.21
1203.6998	28342.236
1247.719	34138.016
1291.7368	12068.045
1353.7819	33580.746
1397.8043	41693.824
1398.8125	19345.605
1423.8291	16720.641
1441.8351	2206692
1442.8389	1123100.1
END IONS

BEGIN IONS
TITLE=23233: Scan 40101 (rt=7573.08) [D:\L4aex-Pool22-080823-03a_20231130140117.raw]
PEPMASS=729.93491 5308315.5
CHARGE=2+
SCANS=40101
RAWSCANS=sn40101
RTINSECONDS=7573.0808
126.13205	1748.3123
131.07036	13670.032
133.08604	180128.25
134.08939	7545.2754
135.10194	1872.3489
137.05984	12302.327
151.09613	4542.4575
153.05495	3937.7429
155.07043	19762.039
157.08617	7088.5884
161.10231	2311.9963
169.0179	2234.7002
175.09668	15401.789
177.10347	4352.7578
177.11226	76310.492
181.08589	4849.4375
181.59509	2411.616
195.12288	13994.046
199.09669	10740.444
199.79861	2346.4824
201.11252	3847.5632
201.37851	2226.6169
219.12332	6228.312
221.13853	14306.21
237.33777	2339.0159
239.14908	19225.133
243.12299	15122.155
245.1378	2935.4458
259.81726	2207.5479
265.16519	6127.2979
269.13907	4504.0493
281.3566	2361.5684
283.17545	17512.809
287.14917	15706.813
309.19101	3550.7173
313.16507	4585.5889
315.14587	2627.6577
327.20193	9417.334
329.15912	2839.0969
331.17557	20001.359
332.83801	2474.4192
353.21579	4359.9014
371.22888	8439.2295
375.20193	13357.581
397.2439	5238.7471
398.66193	2363.1812
415.25464	4763.3003
419.22824	14331.767
446.66864	2651.2869
459.2818	7233.8574
463.255	9465.1621
503.30551	4115.207
507.28076	8979.124
508.28094	4270.6196
520.5069	2664.1016
547.3363	4036.584
551.30688	6667.5347
585.56482	3426.6494
591.37323	2696.9851
595.33429	5781.1689
596.33734	2840.3655
639.35577	3948.2773
939.53503	3577.5923
983.56494	3514.9421
1027.5968	3968.95
1071.6099	4184.1128
1115.6467	2836.5784
1159.6677	6954.5664
1203.6902	5114.0669
1221.7037	4446.5894
1247.7217	6307.5356
1248.7374	4168.6499
1265.7357	2871.7378
1291.7522	3706.6477
1292.7554	3112.5618
1308.761	3252.3059
1309.7483	5142.1689
1353.7902	6377.085
1396.8085	3708.8838
1397.8207	6851.2041
1420.7891	3621.2019
1423.8374	3863.9919
1441.8359	596735.69
1442.8392	300886.75
1458.8618	2198737.5
1459.8646	1137014.9
END IONS

BEGIN IONS
TITLE=23234: Scan 40102 (rt=7573.31) [D:\L4aex-Pool22-080823-03a_20231130140117.raw]
PEPMASS=499.96189 4861578
CHARGE=3+
SCANS=40102
RAWSCANS=sn40102
RTINSECONDS=7573.3069
127.75491	2047.9895
130.7386	1599.9724
131.07008	4227.8242
132.02731	1848.0183
133.08553	109003.57
134.08888	7485.0142
137.05916	3261.1892
146.80762	2372.9666
148.44855	3197.6433
153.05396	2244.7693
155.07011	4650.7607
173.07796	4626.2393
175.09584	6619.603
177.11159	57709.879
199.09601	6984.3579
201.11148	3620.2039
210.61772	3080.1021
217.10463	11747.467
219.12242	4803.2544
220.57372	2585.9778
221.13785	17869.75
225.11176	3759.2529
239.14902	5089.8428
243.12173	11905.703
245.13788	2767.7437
261.1308	19841.447
265.16379	6463.9438
274.13928	3150.5313
283.17639	4659.3765
285.13318	2988.8342
287.14804	16794.346
305.15704	22746.928
309.18958	3072.6855
318.16599	3831.0649
321.13177	3631.6499
327.17099	8687.4053
327.20068	5000.7896
331.17456	15094.41
340.17902	3324.282
345.60211	2445.2334
349.1828	23701.83
353.21588	5204.6323
365.68301	2937.615
371.19772	4291.6899
371.22699	3977.3054
371.69781	3791.2944
375.20093	10795.646
393.20941	26255.012
394.21384	3282.8955
409.1839	3540.6277
415.25317	2969.4817
419.22711	8119.9844
437.23553	24275.648
438.23941	4713.5767
453.20865	3845.4443
455.15085	2911.2224
459.25027	4220.3652
459.75137	2703.1682
463.25372	5416.1265
481.26175	34158.969
482.26508	5937.1484
489.25101	2783.7368
497.23654	4888.4292
500.30936	3490.3655
503.2749	4393.0723
503.77863	3424.843
507.27841	4760.1611
525.28815	37317.453
526.29291	5729.1533
541.2608	5470.9058
551.30493	3166.856
565.28448	4056.1877
569.31451	34569.281
570.31824	5267.7964
585.29016	7540.4688
591.83032	3154.4146
595.33093	4409.5913
609.30157	4083.8535
613.34094	13169.695
630.20258	2903.0513
657.36932	6593.2646
657.86566	4553.1519
666.88184	3881.7405
675.36084	3166.3145
688.38611	8281.6074
688.88885	8297.5156
696.36884	6046.8506
697.3584	4847.9038
701.39172	3729.2402
710.39856	15451.271
710.90094	12800.725
722.92584	11785.302
723.43054	3153.7458
723.92163	3333.6101
731.43848	13524.255
732.41272	228392.11
732.91425	154587.22
733.4151	64579.797
740.39606	101179.25
740.90802	94305.734
741.41718	55674.629
741.92487	27382.082
748.38159	36956.543
748.88544	30379.701
749.38416	28971.158
749.88226	30023.787
750.38416	20247.619
760.37811	2957.5
785.41266	3546.5657
829.43866	6667.0327
873.4632	4934.2759
917.49249	8938.6221
918.49023	4180.8853
1005.5449	7899.2622
1006.5458	3802.4099
1023.5556	9108.793
1024.5688	3200.3511
1049.5692	3695.8201
1067.5841	17158.871
1068.5851	6647.5459
1083.5498	3530.3467
1093.5906	6092.2197
1094.5969	4401.3447
1111.6073	24798.641
1112.6161	12558.083
1127.5746	3622.0322
1137.6317	3662.9648
1155.6344	31653.365
1156.6368	21567.479
1157.6432	3608.2546
1171.6044	5370.2598
1181.6499	3831.113
1182.6599	3825.8193
1199.6619	34924.281
1200.6644	25660.568
1201.6664	5794.4561
1215.6294	11606.296
1216.64	6436.3535
1225.6843	4214.4434
1243.6864	43451.836
1244.6887	23544.201
1245.6903	9699.3887
1259.6628	9894.5322
1260.6577	6466.2437
1261.666	5373.165
1287.7123	36424.797
1288.7139	23549.15
1289.7144	10196.979
1303.681	9683.3398
1304.6921	3876.3813
1305.6923	3401.5264
1305.8735	3223.658
1331.7389	23576.904
1332.7451	15823.897
1333.7382	5675.1855
1347.7133	6427.9009
1348.7198	5546.9453
1441.8374	24458.836
1458.8582	3625.5894
1461.8713	86780.789
1462.8745	18279.066
1463.8188	848978.56
1464.8215	666593.69
1465.8248	249823.53
1478.8021	6749.5273
1479.7911	197742.58
1480.7939	140147.84
1481.7981	86753.555
1482.8068	31772.371
1495.7701	5153.8325
1496.7632	3949.104
1497.7549	12563.929
1498.7703	27565.051
1499.7789	33222.352
1500.7635	17471.098
END IONS

BEGIN IONS
TITLE=23235: Scan 40103 (rt=7573.48) [D:\L4aex-Pool22-080823-03a_20231130140117.raw]
PEPMASS=740.92563 2166359
CHARGE=2+
SCANS=40103
RAWSCANS=sn40103
RTINSECONDS=7573.4847
133.08585	28292.004
148.44817	3851.6836
149.04462	2105.5664
173.53819	2178.8167
177.11215	7288.188
179.64491	2357.3525
196.04124	2279.9067
217.10442	4526.0762
221.13896	2870.3635
231.25227	2879.7737
261.13065	5766.6489
281.05139	5998.4126
287.14734	4240.0854
299.06143	9805.3066
305.15799	5741.4487
324.36429	2347.2656
331.17462	3885.9236
341.01804	3092.7039
344.97656	2763.4385
346.15771	2594.0762
349.18405	4772.4312
393.20911	6607.3926
415.03723	3325.9797
437.23615	6591.1152
452.78857	2423.4451
463.25269	2865.2183
463.58401	2381.9753
481.26218	14648.26
497.2338	2888.905
525.28827	18129.875
526.2912	3578.209
541.26239	3373.3782
569.31506	15866.214
609.3114	2905.3386
613.34314	5557.3687
679.35187	4454.4082
740.39508	10299.984
740.89709	15207.34
741.39093	7073.0918
767.4024	2966.9521
873.46558	6408.1489
917.49182	5512.7188
1049.5706	3823.6099
1067.5759	4428.707
1068.5961	3935.9519
1111.604	8711.7559
1112.6166	3549.9319
1137.6216	3560.696
1155.6366	16538.297
1156.6384	5385.2598
1171.6049	3891.3232
1199.6595	19873.867
1200.6665	5313.9058
1215.6342	7553.4644
1243.6875	27866.482
1244.6895	12996.722
1259.6638	4397.769
1260.6633	4809.2651
1287.7123	28256.277
1288.7157	10929.333
1303.6934	4685.7925
1331.7375	20648.906
1332.7399	5416.1226
1347.7036	5128.9053
1375.7681	3966.1365
1445.8478	5336.5215
1462.8743	40103.91
1463.8179	806809.13
1464.8204	425572.88
1465.2551	3971.646
1479.7909	153581.22
1480.7942	128050.61
1481.8007	52459.211
END IONS

BEGIN IONS
TITLE=23236: Scan 40104 (rt=7573.66) [D:\L4aex-Pool22-080823-03a_20231130140117.raw]
PEPMASS=505.28638 631826.63
CHARGE=3+
SCANS=40104
RAWSCANS=sn40104
RTINSECONDS=7573.6625
128.01505	2136.4133
133.08586	18291.098
133.69951	1952.8821
136.83008	1987.6808
137.57288	2241.2783
142.74916	1933.5911
149.0446	4058.0759
175.0965	2867.0469
177.11169	10471.749
177.78345	2306.5725
181.59688	4769.9546
203.13708	2274.2751
217.58463	2286.8745
221.138	3835.8997
298.89246	2618.5598
299.0621	3632.7058
331.17465	2925.3931
350.772	2791.8396
400.98471	9681.0479
409.18323	3278.8533
418.99484	10179.824
453.21176	2479.3237
459.50177	2756.1958
496.7402	2569.4294
505.34885	5332.9126
630.49139	2977.0806
661.82599	3231.7234
673.43738	2624.7217
705.85547	3579.2539
718.38116	3156.1067
727.36639	2992.7561
740.39935	25816.064
740.90271	16298.35
741.40356	8276.998
748.38074	11233.819
748.89886	8190.6768
749.38477	15500.236
749.8844	16886.791
750.38477	4780.4326
758.39471	3963.7708
1171.6079	5213.8066
1215.6283	4262.1304
1216.6305	4222.7461
1259.651	4148.7144
1303.6781	7060.8638
1304.6788	3956.6646
1348.7147	4224.9063
1458.8635	9139.0859
1463.819	11105.224
1464.8198	7401.6987
1467.8209	3527.2183
1477.7931	3914.8965
1479.7916	109199.21
1480.7937	89259.75
1481.7971	42166.715
1495.7622	9047.249
1496.7574	8573.2148
1497.7595	14631.355
1498.7601	23281.715
1499.7633	11226.398
END IONS

BEGIN IONS
TITLE=23237: Scan 40105 (rt=7573.84) [D:\L4aex-Pool22-080823-03a_20231130140117.raw]
PEPMASS=743.43485 556458.5
CHARGE=1+
SCANS=40105
RAWSCANS=sn40105
RTINSECONDS=7573.8447
133.08609	14368.389
143.83394	1893.053
177.11237	5589.4209
206.45976	2256.2043
238.58081	2181.3145
247.09514	2318.9084
271.77301	2488.3193
293.91455	2735.7766
375.20203	3674.7461
463.25555	3076.6335
488.46643	2418.4856
554.68958	2657.3313
714.81372	2902.9849
715.14069	3103.2627
743.90985	71380.945
744.41058	40964.512
744.91284	14572.651
849.69727	2997.2285
1366.7179	2920.9058
1441.8462	19371.047
1442.8516	21736.445
1443.8405	7221.9517
1464.8302	32971.563
1465.8345	15083.534
1466.825	3479.3301
1469.183	2848.0171
1486.8838	133513.22
1487.8901	84963.219
1488.8995	34709.301
END IONS

BEGIN IONS
TITLE=23238: Scan 40106 (rt=7574.02) [D:\L4aex-Pool22-080823-03a_20231130140117.raw]
PEPMASS=516.30977 548135.38
CHARGE=3+
SCANS=40106
RAWSCANS=sn40106
RTINSECONDS=7574.0223
130.08379	1891.6471
133.08095	2806.1497
133.08595	29567.855
143.11667	2209.0061
147.34378	2162.2229
150.01436	1898.532
164.6225	2041.4695
175.09653	2833.4233
177.11192	17076.672
209.59753	2211.8022
221.13841	5586.5669
231.58749	2557.2319
239.14894	4766.5664
252.82817	2009.8586
261.43872	2422.2832
267.13162	2613.4268
267.34079	2603.1147
283.17511	5256.7612
327.20129	5722.2676
344.14569	2995.0637
351.19415	2872.0313
371.22888	5089.2393
376.20358	3149.4214
390.20096	2538.2939
415.25555	3511.908
443.03693	2747.2261
456.92685	2656.0942
595.33197	3345.9011
653.10199	2858.1782
694.97449	2759.0886
721.30414	2667.7498
765.42084	25247.238
765.92249	26005.525
766.42029	10883.296
773.40125	3662.4573
773.96533	7497.1792
774.40076	3386.071
780.474	2703.8542
820.05994	3486.1646
1106.6492	3326.8042
1221.7133	5271.2188
1309.7631	4845.9526
1370.8114	5983.8179
1458.8762	3462.2434
1507.8344	5689.3203
1508.8588	3750.6626
1510.865	4531.8872
1529.8848	30289.77
1530.8916	33505.301
1531.895	12342.919
1544.865	3416.4131
1546.9174	89001.742
1547.9208	75484.172
1548.9249	26680.105
END IONS

BEGIN IONS
TITLE=23239: Scan 40107 (rt=7574.2) [D:\L4aex-Pool22-080823-03a_20231130140117.raw]
PEPMASS=748.9129 395355.28
CHARGE=2+
SCANS=40107
RAWSCANS=sn40107
RTINSECONDS=7574.2003
133.08569	8999.8691
140.61975	1916.8967
142.70421	1777.4476
160.78661	2525.9614
161.17805	2166.7271
221.19757	2312.1194
296.99924	2864.2742
329.60477	2482.3877
421.68201	2946.5281
422.78757	2703.5342
438.55249	2641.9385
479.80463	2722.4509
541.26178	4370.2964
585.2843	3850.2915
749.3985	4020.8286
782.599	2700.3521
816.09674	2785.9792
1171.6075	4433.9272
1215.6317	4567.6958
1259.6569	3695.4148
1303.6863	3842.5227
1304.6904	5004.7061
1347.7101	2908.7668
1394.8296	2961.3679
1432.674	2978.4661
1479.7919	136634.69
1480.7947	102959.45
1481.7979	42247.68
1498.8292	4886.627
1499.766	4313.3896
END IONS

BEGIN IONS
TITLE=23240: Scan 40108 (rt=7574.38) [D:\L4aex-Pool22-080823-03a_20231130140117.raw]
PEPMASS=488.6108 5258729
CHARGE=3+
SCANS=40108
RAWSCANS=sn40108
RTINSECONDS=7574.378
128.47903	1679.6136
131.07019	10248.271
133.08578	125874.09
134.0892	9160.4287
135.54906	1785.0005
137.05939	5688.4009
144.07683	2051.2432
148.44217	2533.762
149.04457	2370.6025
155.06998	6177.7607
158.43051	2261.3069
166.41692	2579.334
172.09595	2211.6389
173.07826	6642.9517
175.0963	8393.9385
177.11192	57189.137
178.11534	3454.9116
181.6059	4532.9893
188.10338	3191.5979
193.06465	7144.8228
195.12254	5279.9937
199.09581	9853.2285
201.11154	5546.6963
208.1006	3397.5898
210.11545	3967.1118
217.10486	17897.805
218.10762	3556.8591
219.0804	7348.8022
219.12245	6675.7925
221.1088	2400.8169
221.13805	12213.245
225.11177	4288.0894
239.11845	4321.7808
239.14905	4659.5142
243.12213	20487.436
243.62228	2506.8809
245.13795	5465.5005
254.14291	2386.7595
261.13101	25422.164
262.13385	4148.9492
263.10666	10920.677
265.13544	2331.7695
265.16434	3529.2944
269.1376	4420.8311
274.14014	4621.0098
283.14487	3885.0972
283.17438	3538.2148
283.64578	3039.3862
284.17941	2415.1592
285.13354	4029.7617
287.14786	25650.365
288.1524	3077.5315
289.16455	3509.386
305.15732	34461.602
306.16071	4565.9175
307.13342	11799.539
309.16095	8361.0889
309.19086	5193.8442
309.6629	3605.3979
318.16644	3902.156
327.17197	5874.1636
327.20148	3438.3933
331.17462	23580.955
331.67487	2980.563
333.1886	3734.8455
349.18362	46957.902
350.18845	4229.3374
351.15964	12429.758
357.19336	2624.2822
371.19705	3229.6707
375.20078	14030.18
376.20407	4039.5012
377.21521	4032.6406
393.20969	41520.301
394.21313	10012.723
395.18646	8486.0977
400.98581	6617.144
403.93481	2404.052
407.39001	2620.6589
415.22388	6549.9272
418.99646	3942.7327
419.22629	10081.408
421.24149	2928.0864
437.23584	39116.121
438.23987	10331.263
439.21204	11690.157
440.43683	2584.2173
459.25076	3628.4382
463.25348	8075.7817
477.2301	4302.584
481.26227	56808.934
482.26627	12483.159
483.23773	5986.3315
489.25299	3361.3704
489.35739	5028.0684
503.24567	3498.2566
507.28046	7732.3745
521.25653	4085.958
523.27118	4976.5342
525.28864	69135.367
525.33282	4082.864
526.2915	18359.914
527.263	4976.7627
551.30621	8161.0513
565.28296	4304.8071
567.2973	3287.3462
569.315	62106.035
570.3186	14493.091
571.32581	3384.3323
595.3288	3508.9609
613.34076	26599.252
614.3432	7664.3867
637.34015	3026.5835
639.35901	3867.8691
644.35455	3438.812
653.33521	6189.1797
657.36786	10965.129
658.37207	3744.3545
666.3703	6775.7778
679.35394	4670.3286
688.38312	3788.9653
688.88867	6574.3926
689.38226	7438.5928
697.36102	6924.5854
701.39404	3851.6458
702.40057	3232.2529
710.40222	7178.624
711.39093	6605.3652
711.88928	5294.9043
723.93408	2955.5286
732.41071	93378.273
732.91193	76844.211
733.40997	44271.254
733.91028	23487.512
734.40851	12193.638
741.38782	9049.9277
785.41541	9213.3906
786.41266	4218.7925
811.43188	3658.8381
814.45459	2965.0818
829.44067	11513.671
830.44196	3813.1782
873.46716	10857.044
874.46954	4462.3696
901.49652	3619.7813
917.49341	12834.839
918.49573	12135.964
919.50153	3501.9883
923.8833	2679.614
961.51892	14211.484
962.5246	6953.9116
963.5177	3562.4014
979.52893	9726.5576
980.53558	4208.356
1005.5457	16036.648
1006.5559	6824.146
1007.548	5498.8159
1023.5558	11985.069
1024.5552	5628.583
1025.5428	4235.5771
1049.5715	15666.786
1050.5769	10223.166
1051.5763	9032.75
1067.5822	24872.412
1068.5856	12828.427
1069.5767	9911.2969
1070.5695	5126.7998
1093.5978	11821.216
1094.6024	9600.4668
1095.6075	6535.9907
1111.6075	36331.965
1112.6119	18565.473
1113.6022	14638.333
1114.5972	4595.3027
1137.6233	7167.376
1138.6295	6327.5713
1139.6383	6382.6094
1155.6353	57139.297
1156.6377	29709.146
1157.6289	19570.244
1158.6226	4422.8354
1181.651	10000.888
1182.6553	4762.1226
1183.6646	8843.6162
1199.6615	74118.867
1200.665	39189.395
1201.6571	24533.879
1202.6548	10195.343
1225.6696	5264.2178
1226.6818	4255.1162
1227.6814	6639.4629
1228.6923	3592.0896
1243.6874	69804.102
1244.6902	40482.648
1245.6821	18483.898
1246.6744	7908.2686
1271.6924	5165.9658
1273.6718	3473.9131
1287.7135	76021.922
1288.718	44128.805
1289.713	23174.004
1290.7102	10583.159
1291.7191	3520.8147
1331.7386	32914.68
1332.7427	16691.715
1333.7333	17561.299
1334.7355	9812.9678
1358.7499	3374.3657
1359.7699	3536.1724
1361.7513	4272.8701
1371.802	8342.9434
1375.7659	19482.979
1376.7725	7269.0605
1377.7456	26457.141
1378.7494	16598.43
1403.7949	7396.1592
1420.7825	3373.3953
1421.7732	26611.383
1422.7712	18233.293
1423.7673	5061.7041
1429.821	11433.485
1430.8384	3953.9541
1433.7694	10220.026
1441.8336	7210.7427
1442.8253	3770.4771
1446.8446	7626.5229
1463.819	1005327.1
1464.8214	728368.13
1465.8231	406230.91
1466.8232	142584.06
1467.8269	36366.359
END IONS

BEGIN IONS
TITLE=23241: Scan 40110 (rt=7574.73) [D:\L4aex-Pool22-080823-03a_20231130140117.raw]
PEPMASS=782.4751 99030.438
CHARGE=2+
SCANS=40110
RAWSCANS=sn40110
RTINSECONDS=7574.7333
149.80869	2231.0654
160.80312	1997.2643
163.45789	2352.634
171.29204	2475.9807
183.058	2177.6294
219.11006	2413.7502
220.15436	2697.7173
237.64638	2445.929
246.52502	2964.9373
251.94426	2576.4363
257.01166	2207.1238
270.88885	2410.6807
535.57043	2811.2688
536.19708	2863.9072
583.29193	2744.1316
604.53534	2517.9226
965.88702	2897.9297
974.68231	2654.7002
1222.9341	3607.792
1513.3143	2980.5645
1546.9147	23521.701
1547.9139	13108.593
END IONS

BEGIN IONS
TITLE=23242: Scan 40111 (rt=7574.91) [D:\L4aex-Pool22-080823-03a_20231130140117.raw]
PEPMASS=503.26569 837941.38
CHARGE=3+
SCANS=40111
RAWSCANS=sn40111
RTINSECONDS=7574.9113
133.08591	29847.563
133.41165	1966.7837
135.2672	1767.6084
141.60535	1774.5764
143.40387	2093.3145
149.04483	2736.2817
150.19699	1828.1851
161.08038	2010.8148
177.112	13325.671
208.69511	2503.5276
219.12323	2413.741
221.13879	3238.0139
261.13162	4514.7319
266.89694	2385.2742
281.05118	5622.8281
287.14941	3024.0657
299.06158	13362.49
359.02863	3201.9526
375.20108	3201.1206
376.20837	2936.3752
415.03763	7364.7793
419.22769	3841.0156
437.23444	3533.1438
481.2612	4768.6748
503.26483	11788.448
503.30182	3007.1438
503.60135	7113.4746
525.2901	3664.6147
721.42194	2574.4775
743.40405	54853.258
743.90576	53040.461
744.40601	25371.352
744.90808	49776.754
745.40961	10377.044
745.90155	4542.0654
746.38696	8786.9209
746.88959	5492.522
753.39282	4670.4521
754.39581	45387.023
754.89746	28684.541
755.39929	12189.223
1006.5465	3564.6487
1007.5604	3102.2305
1155.6257	3295.0676
1243.6859	4694.3198
1458.859	9262.374
1459.8633	10954.038
1460.8678	27922.699
1461.8668	11533.82
1463.8181	53710.363
1464.8182	28173.17
1465.809	4102.3257
1466.8242	6851.4492
1472.8549	8932.21
1473.8628	3442.0017
1485.8011	12240.672
1486.8014	7324.9658
1487.8157	3637.9797
1488.8555	14431.858
1489.8748	3275.0225
1491.7634	4383.187
1492.7695	4695.9048
1505.8928	15546.794
1507.8307	58058.254
1508.8389	48008.102
1509.8358	15762.263
END IONS

BEGIN IONS
TITLE=23243: Scan 40112 (rt=7575.09) [D:\L4aex-Pool22-080823-03a_20231130140117.raw]
PEPMASS=760.96307 130711.19
CHARGE=2+
SCANS=40112
RAWSCANS=sn40112
RTINSECONDS=7575.0891
133.08612	5314.3101
148.77173	1964.3125
160.12889	2055.3127
191.01892	2514.1997
191.17679	2310.3152
242.72279	2361.739
324.20218	2368.3767
557.06256	2443.3472
823.51898	2770.9763
1144.6738	3020.3308
1485.8541	6485.4316
1502.8851	39648.965
1503.8853	29340.525
1504.8821	14043.51
END IONS

BEGIN IONS
TITLE=23244: Scan 40113 (rt=7575.27) [D:\L4aex-Pool22-080823-03a_20231130140117.raw]
PEPMASS=648.06989 87719.656
CHARGE=2+
SCANS=40113
RAWSCANS=sn40113
RTINSECONDS=7575.267
120.92634	2169.9746
122.19534	2029.2651
133.08598	6197.6646
148.44829	3067.885
156.07323	1958.6486
159.90422	2012.4968
161.64302	2016.7892
162.33107	2298.6638
177.11209	2328.3638
182.65137	2113.4836
218.33606	2525.9963
265.57581	2398.5347
292.68182	3140.7395
648.43347	3881.5396
760.60443	3632.6477
784.59857	3628.0234
1106.2461	2853.1221
1293.7336	13984.646
1294.7271	10419.277
1295.7456	4098.7017
END IONS

BEGIN IONS
TITLE=23245: Scan 40114 (rt=7575.44) [D:\L4aex-Pool22-080823-03a_20231130140117.raw]
PEPMASS=561.74371 60679.594
CHARGE=2+
SCANS=40114
RAWSCANS=sn40114
RTINSECONDS=7575.4446
109.04776	1354.4436
123.3877	1650.6786
131.55632	1657.34
134.44873	2040.7148
138.32713	2186.5562
148.44148	2536.1511
172.18336	2428.6897
208.85512	2296.3567
310.15643	2915.9634
310.63284	2724.2144
327.66284	2648.4592
351.36261	2727.7522
388.30957	2899.2986
389.491	2409.5154
453.28159	2759.3716
460.539	2993.625
561.01727	3030.9182
561.30243	3946.1182
613.17224	2569.7932
636.08557	2571.6218
END IONS

BEGIN IONS
TITLE=23246: Scan 40115 (rt=7575.62) [D:\L4aex-Pool22-080823-03a_20231130140117.raw]
PEPMASS=529.14386 128069.38
CHARGE=2+
SCANS=40115
RAWSCANS=sn40115
RTINSECONDS=7575.6205
107.08845	1441.0933
112.79282	1716.4686
113.34447	1483.5441
115.98248	1621.9279
133.08601	6834.8286
140.3849	1788.4049
148.31664	2158.8706
148.38744	2157.7241
148.39397	2270.8857
148.40225	1873.0796
148.40932	2510.8425
148.41843	3907.5286
148.42578	4855.5806
148.43402	5900.1455
148.45193	11637.553
148.45978	7718.6504
148.46817	4211.8833
148.47644	2758.3855
148.48427	2416.6899
148.49948	2338.5085
151.15897	1938.4807
151.22102	1910.1027
161.37706	2346.7007
165.42169	2353.5396
171.50352	2184.8132
178.8196	2160.1858
324.62805	2822.5996
408.69641	2622.6736
438.32227	2798.6467
574.68097	2865.8074
668.56665	2750.5798
792.40643	3343.1633
824.35547	2498.009
END IONS

BEGIN IONS
TITLE=23247: Scan 40117 (rt=7575.87) [D:\L4aex-Pool22-080823-03a_20231130140117.raw]
PEPMASS=738.44821 2343858.3
CHARGE=2+
SCANS=40117
RAWSCANS=sn40117
RTINSECONDS=7575.8748
128.09158	2375.5156
129.65454	2456.5854
131.07021	5959.0088
133.08578	82629.578
134.60539	2307.1626
135.19252	2890.9604
137.05969	8202.4121
139.07542	3128.384
148.44908	5633.978
150.49002	2306.0474
155.06999	9049.9326
172.12956	2777.2073
173.23427	2793.9912
175.09634	5975.4526
177.11185	28144.068
181.08601	3601.4504
185.11548	3068.21
194.83586	3103.522
195.12274	6753.9517
199.09628	7250.543
221.13826	5332.0913
239.14835	8315.7256
243.12227	6948.8462
248.10928	2976.155
283.17447	5325.7227
287.14841	12004.783
327.20242	4683.6182
331.17474	6934.437
332.13773	3599.2332
371.22549	5996.2842
374.13528	3417.3889
375.20206	4664.7891
415.25375	7816.4678
419.22992	5160.3364
463.2518	4774.7559
507.27762	3188.7214
552.31183	3556.1953
698.92377	3450.8147
936.83063	4927.7896
1085.8462	3683.311
1095.729	3742.1289
1274.8445	3317.7368
1441.8356	159298.2
1442.8397	81243.781
1458.8617	1122454.4
1459.8645	556886
1474.8617	8413.4258
1475.8608	5039.5391
END IONS

BEGIN IONS
TITLE=23248: Scan 40118 (rt=7576.14) [D:\L4aex-Pool22-080823-03a_20231130140117.raw]
PEPMASS=732.41235 943442.63
CHARGE=2+
SCANS=40118
RAWSCANS=sn40118
RTINSECONDS=7576.1356
130.30215	2345.5825
133.08569	12138.735
143.74054	1938.9849
177.11221	2801.3516
191.2368	2286.3145
191.42297	2583.0171
196.7634	2501.0105
217.10443	2938.6765
248.12144	2812.4326
261.13104	3310.4827
319.06186	2422.5554
341.15479	2636.6758
349.18341	4402.4277
393.20932	3952.0381
437.23523	5010.6309
481.26334	6503.7964
509.2569	2485.8127
525.2876	11929.093
569.31409	11397.735
660.58594	2757.0334
732.40881	4610.9321
732.90668	2756.7903
794.00439	2720.4924
873.46521	3067.2202
917.49371	3611.5
1067.5687	3061.2346
1101.6774	3165.0273
1111.6077	5294.2334
1155.6318	9091.0488
1199.6602	9810.1807
1200.6652	4497.6367
1243.6881	16880.162
1244.6943	3880.6091
1287.7142	12354.071
1288.7128	8604.6582
1331.7335	9292.6582
1445.8468	9540.6563
1446.8351	5188.1987
1462.8733	41723.094
1463.8171	422555.75
1464.8192	226605.33
1465.0413	4073.5854
END IONS

BEGIN IONS
TITLE=23249: Scan 40119 (rt=7576.36) [D:\L4aex-Pool22-080823-03a_20231130140117.raw]
PEPMASS=476.94369 456681.47
CHARGE=3+
SCANS=40119
RAWSCANS=sn40119
RTINSECONDS=7576.3635
123.07047	1689.6688
124.42401	1952.9364
127.4116	1833.7919
128.33566	1898.1865
133.08591	27395.49
134.08917	2502.1543
140.14848	1951.6917
141.85162	2002.7709
147.06522	2881.2639
147.3414	2318.4465
167.10451	2363.0571
172.09653	2377.5525
175.09602	3519.551
177.112	16935.793
195.12234	2457.2766
199.09665	3142.1458
203.73369	2944.1301
206.93501	2371.3127
221.0824	2894.7107
221.13818	2998.8381
243.1219	4451.5029
248.95621	2468.5232
283.17487	3432.5913
293.45593	2905.2742
294.40442	2787.2253
327.20139	6912.3892
369.12445	2570.5527
371.22787	2594.4536
375.20139	2812.9133
415.25342	2835.7563
418.53302	2730.8694
459.2807	4299.2075
463.25369	3229.0764
476.30679	7237.3438
477.23639	5400.3413
477.28442	5967.2466
477.31879	3693.7749
477.35541	4396.1182
547.33203	4052.5569
866.5755	3003.5854
1054.4629	2934.2471
1353.7817	42412.418
1354.7861	29666.359
1355.7898	9016.9873
1368.767	10298.028
1369.7618	4220.4507
1370.8077	34870.605
1371.8154	18578.115
1372.8143	6116.1846
1411.7889	11782.229
1412.7933	10872.78
1428.816	47274.441
1429.8206	38881.445
1430.8209	10137.867
END IONS

BEGIN IONS
TITLE=23250: Scan 40120 (rt=7576.54) [D:\L4aex-Pool22-080823-03a_20231130140117.raw]
PEPMASS=466.60799 799670.38
CHARGE=3+
SCANS=40120
RAWSCANS=sn40120
RTINSECONDS=7576.5409
131.07007	3912.3489
133.08577	54509
134.08952	3335.0522
136.04352	1689.8439
137.05948	2354.2822
147.9536	1853.6399
148.44231	2826.5803
148.5098	1931.5919
153.05449	3073.7822
155.07013	4366.917
175.09615	7668.6445
177.11195	31246.164
182.71617	2814.3113
195.12273	3999.605
199.09653	3154.3889
219.12207	3535.0371
221.13817	8229.6699
239.1487	6208.7915
243.12265	7598.1943
247.47688	2984.9331
283.17523	6345.2085
287.14847	7555.894
298.1709	3224.9612
309.19101	3682.2146
327.20132	10135.208
331.17566	4711.3823
371.22739	6250.8535
375.20197	6995.394
407.35245	2971.9937
415.25308	7529.7251
419.22739	6204.9053
459.28052	5686.8677
463.25388	5037.3945
467.10184	33147.426
467.30658	8188.6914
503.30579	6342.8931
507.28198	3381.1516
547.33307	3564.1401
595.33295	3933.1208
699.37573	4467.4956
916.57306	2841.9304
934.60651	3333.5825
1071.6322	3125.2358
1089.6166	3973.2246
1177.6791	3868.9773
1178.6818	3778.9817
1221.6998	8336.0059
1397.808	188864.47
1398.8116	153885.73
1399.8153	77852.297
1400.818	20098.762
END IONS

BEGIN IONS
TITLE=23251: Scan 40121 (rt=7576.72) [D:\L4aex-Pool22-080823-03a_20231130140117.raw]
PEPMASS=743.43494 581012.44
CHARGE=2+
SCANS=40121
RAWSCANS=sn40121
RTINSECONDS=7576.7181
127.65602	1634.2701
128.53764	1923.0173
133.08595	16398.973
146.79285	2033.7919
148.44174	3177.6787
149.04489	2268.781
153.73766	2005.5933
177.11214	6801.2349
221.13832	3642.0496
226.57043	2567.4768
231.5909	2573.9543
268.40311	2513.738
270.46405	2522.1675
289.11157	2580.0481
294.02905	2543.2427
299.06168	3322.6021
300.06192	3089.0105
301.05743	2754.1335
375.20172	5491.394
419.22794	8388.1084
419.4696	2678.7449
463.25473	3545.2793
482.2796	2834.9463
566.36688	3017.1396
582.23425	2552.3809
677.26117	2755.0771
743.40356	107375.36
743.90576	60752.789
1283.175	3406.9705
1441.8347	13674.45
1463.8156	31261.029
1464.8191	17014.402
1467.8269	20238.051
1468.8223	6678.0444
1484.8153	3774.0884
1485.8445	108403.54
1486.8705	100196.06
END IONS

BEGIN IONS
TITLE=23252: Scan 40122 (rt=7576.9) [D:\L4aex-Pool22-080823-03a_20231130140117.raw]
PEPMASS=501.63477 2839677.8
CHARGE=3+
SCANS=40122
RAWSCANS=sn40122
RTINSECONDS=7576.8959
129.15388	1922.8939
130.99152	3652.7046
131.07011	3428.2036
133.08591	62671.016
134.08925	2997.7544
141.51396	1842.8168
144.67667	2133.2651
150.40663	1847.2697
151.09715	1873.5901
154.343	2038.4631
155.07033	5208.8687
157.19749	2418.6313
161.40515	2128.239
175.09644	5282.229
177.10455	3184.8596
177.11206	34729.672
181.59718	2451.4509
198.5865	2325.8047
199.09668	3879.3313
211.4745	2319.5635
219.12206	4381.5483
221.13792	9863.083
239.14894	6177.751
243.1221	7808.062
261.07626	2385.178
261.13159	5536.6084
263.987	5579.4619
265.16412	6573.6997
283.17538	7508.1787
287.14874	7540.4512
305.15799	4676.5464
309.19073	4320.8149
312.41525	2518.1919
313.16354	3655.3303
316.18002	2889.5723
327.20135	8134.374
331.17505	8293.168
349.18509	5272.4038
371.22754	10534.635
374.41495	2670.583
375.20197	7058.5518
388.25143	2985.9094
393.20932	5968.0186
415.25565	4728.1489
419.22769	7020.5908
420.23065	2699.1216
437.23602	7351.0791
459.28024	7858.5425
463.25647	5280.3125
481.26089	3672.1091
482.26617	5561.4697
501.26071	3068.5122
501.33841	7435.0767
501.59579	3387.2554
503.30634	3623.6792
507.28061	4826.7783
525.28821	5913.7534
543.65796	2806.0818
547.95319	2949.3
551.30511	3259.5239
569.31567	5288.6475
571.32104	3581.7583
585.32251	2523.9338
592.33057	3130.9871
611.3241	3494.405
633.3371	5227.1372
655.35089	3452.5933
655.84796	3225.2085
677.87054	3600.5657
720.39551	3320.5752
721.41998	4185.2188
729.93365	3179.4219
733.4162	66500.813
733.91699	15622.158
734.41956	4810.0522
734.91492	4669.1655
741.91882	28856.287
742.42102	3122.2122
742.90845	4417.0679
743.40411	477587.56
743.90552	269228.97
750.38599	19012.781
750.88354	9050.9658
751.3891	121838.14
751.8913	83653.016
752.39178	33945.863
752.46063	3593.4399
1001.5729	6783.957
1002.5836	6525.9932
1157.6469	4458.0776
1194.7115	5382.7935
1200.6614	3722.3938
1201.6689	9754.2197
1221.7122	4415.2524
1244.6726	3622.0293
1245.6941	5769.4351
1265.7346	6957.5874
1288.7031	4013.9702
1289.7185	6537.0542
1326.7825	5285.0361
1333.7408	4582.9224
1434.4401	3144.9412
1441.8334	26762.957
1442.8433	22635.961
1443.8425	8696.9443
1458.8624	48227.453
1463.818	90984.672
1464.8193	59000.469
1465.8236	237043.89
1466.8245	75576.453
1467.8281	28820.615
1468.8435	3184.229
1479.7877	19795.764
1480.793	14095.905
1481.8016	3789.3564
1482.8054	29339.146
1483.8153	8625.8418
1484.834	5020.9116
1485.8301	94119.25
1486.8445	56730.844
1499.8342	19836.486
1500.7869	17136.922
1501.775	23253.07
1502.8873	183705.36
1503.8905	78506.656
END IONS

BEGIN IONS
TITLE=23253: Scan 40123 (rt=7577.07) [D:\L4aex-Pool22-080823-03a_20231130140117.raw]
PEPMASS=503.26519 942906.44
CHARGE=3+
SCANS=40123
RAWSCANS=sn40123
RTINSECONDS=7577.0737
133.08105	2846.269
133.08571	36556.816
136.82033	1883.6095
149.04446	3820.8633
157.79367	2371.0486
161.48633	2068.6206
172.40262	2461.717
177.11171	15857.943
221.08426	2876.0986
231.5876	2309.9316
243.12175	3591.9641
281.05045	6671.5313
299.06165	13272.483
305.15726	2701.5928
325.73975	2646.0046
344.97672	5119.0356
349.18173	3370.9648
359.02829	5723.9189
393.20932	6238.9351
415.03589	6139.3027
437.23639	4378.083
446.92715	3101.3647
481.26157	4001.76
503.26443	15728.331
503.59995	8523.8818
525.29102	3114.1055
569.31281	5040.0444
693.41437	2957.604
743.40338	79846.273
743.90466	51515.875
744.40613	23017.404
744.90729	41793.594
745.409	14299.38
746.38708	7632.167
746.88635	4112.2271
747.37946	3604.3384
753.39166	6371.6475
754.39496	41393.039
754.89862	34125.219
755.3985	11152.762
1005.5416	3452.7241
1199.658	5384.5376
1200.6707	3042.2139
1243.6787	4563.3525
1331.7441	6514.7485
1375.7679	3470.7559
1443.8326	5594.0806
1458.8635	12622.654
1459.8644	6970.0469
1460.8669	22833.445
1461.8737	8183.0835
1463.8146	46850.324
1464.8182	30862.281
1465.8203	6504.5967
1466.8264	11338.954
1467.8248	7176.603
1472.8457	7817.1382
1473.8596	7142.4443
1485.8037	13963.736
1486.7994	9696.6035
1487.8052	3560.8848
1488.8699	12576.906
1489.8779	4355.2041
1491.7621	4761.2778
1492.7576	3387.7542
1505.8922	21831.164
1507.8335	74330.711
1508.8358	61295.992
1509.8319	23139.227
END IONS

BEGIN IONS
TITLE=23254: Scan 40124 (rt=7577.25) [D:\L4aex-Pool22-080823-03a_20231130140117.raw]
PEPMASS=527.66101 118389.84
CHARGE=3+
SCANS=40124
RAWSCANS=sn40124
RTINSECONDS=7577.2516
133.08597	5998.8081
133.25995	2019.2716
133.97171	1924.9697
139.25958	1996.5725
147.72821	2450.3408
177.11195	2226.5764
213.47495	2093.2358
228.65071	2530.4204
328.67734	2918.0872
527.29163	5342.0029
527.35797	5255.4556
528.2926	3133.5508
660.23981	2741.2542
726.16638	2708.9641
767.91064	3291.3142
773.96204	6468.0742
1223.9631	2954.1025
1546.9171	23398.504
1547.9153	22872.514
1548.9254	4784.8511
END IONS

BEGIN IONS
TITLE=23255: Scan 40125 (rt=7577.43) [D:\L4aex-Pool22-080823-03a_20231130140117.raw]
PEPMASS=633.36845 193399.75
CHARGE=2+
SCANS=40125
RAWSCANS=sn40125
RTINSECONDS=7577.4297
114.28041	1552.5806
119.90243	1668.7124
120.90653	1932.0828
133.0858	10185.892
134.89594	1809.8584
143.34314	1925.5884
146.26125	2069.6099
148.44914	3175.3923
161.87442	2164.6711
175.69177	2420.6804
177.11218	4839.4775
195.85442	2171.7761
253.81819	2547.6135
651.59949	3119.3396
724.49591	3402.5593
1248.7205	5430.6245
1249.7135	3655.3738
1265.7371	69158.602
1266.7394	41748.535
1267.7389	15359.292
END IONS

BEGIN IONS
TITLE=23256: Scan 40127 (rt=7577.79) [D:\L4aex-Pool22-080823-03a_20231130140117.raw]
PEPMASS=647.36511 88683.5
CHARGE=2+
SCANS=40127
RAWSCANS=sn40127
RTINSECONDS=7577.7923
116.39671	1543.0734
120.19492	1667.3296
133.08597	3972.9609
137.01263	1871.8534
162.44888	1858.1376
168.96797	2415.6082
175.98898	2701.804
184.33528	2407.8818
192.8521	2433.9143
227.14589	2694.5212
289.48099	2496.5217
346.92072	3361.0942
512.42493	2660.1707
557.06744	3325.0078
600.85541	2836.0808
647.33923	3799.0164
1292.7618	4453.3999
1293.7351	18269.361
1294.73	12522.208
END IONS

BEGIN IONS
TITLE=23257: Scan 40128 (rt=7577.97) [D:\L4aex-Pool22-080823-03a_20231130140117.raw]
PEPMASS=573.59717 58788.656
CHARGE=2+
SCANS=40128
RAWSCANS=sn40128
RTINSECONDS=7577.9728
108.61126	2043.9624
133.08588	3482.5156
133.52853	1782.4323
134.26213	1721.3494
136.93559	2348.3606
143.50627	1873.6956
152.27377	1832.9012
158.88199	2021.0511
201.3477	2225.0647
205.84647	2242.7971
230.56664	2538.3596
291.89697	2401.1345
367.54324	2420.7434
440.4957	3295.1584
557.20905	2930.1306
609.58771	2947.8618
618.89984	2921.4866
877.58527	2913.3909
886.92725	3020.1484
1044.0055	2743.6069
END IONS

BEGIN IONS
TITLE=23258: Scan 40129 (rt=7578.15) [D:\L4aex-Pool22-080823-03a_20231130140117.raw]
PEPMASS=523.63734 210458.81
CHARGE=3+
SCANS=40129
RAWSCANS=sn40129
RTINSECONDS=7578.1489
133.08588	10341.745
143.18513	1915.7126
147.31317	2149.7153
148.19284	2168.0081
151.29274	2085.9255
159.15167	2537.2998
162.7775	2190.0896
170.20119	2437.5491
177.11191	4764.0522
195.21581	2191.2983
236.52675	3060.8306
259.68054	2660.1812
310.36948	2899.353
375.6507	2684.5757
437.23694	3672.3909
438.84146	4860.6611
442.5126	2556.104
513.02478	2895.356
523.27161	3359.9443
539.19861	3234.8752
774.40118	2607.3323
776.44043	9688.9346
776.93726	6081.3135
784.93536	4284.4624
1045.611	9072.8516
1046.6166	3275.4504
1265.421	2837.9124
1471.1329	3334.7061
1486.86	4347.9224
1507.8325	7026.1626
1549.9225	5823.731
1551.8678	24345.617
1552.8739	29513.871
1553.8708	8851.1396
1567.8287	4446.3423
1569.8787	5131.9624
1570.87	3681.9973
END IONS

BEGIN IONS
TITLE=23259: Scan 40130 (rt=7578.33) [D:\L4aex-Pool22-080823-03a_20231130140117.raw]
PEPMASS=507.31015 563399.75
CHARGE=3+
SCANS=40130
RAWSCANS=sn40130
RTINSECONDS=7578.3273
129.10275	1889.4611
133.08565	14281.607
134.08934	3296.8694
156.30159	2102.958
158.99397	1972.4823
161.77194	2097.3594
170.68564	2308.8132
177.11153	7417.6558
181.5977	3136.1499
207.86887	2432.2732
221.97513	2825.3896
243.12204	2701.1091
293.92337	2553.7183
331.17621	3740.8474
401.98672	5359.6206
414.75031	2677.0957
419.995	2846.7708
439.71942	3096.6101
505.08603	3243.3069
506.2738	2934.2124
507.28159	4062.1062
573.56836	2603.9558
606.25525	3190.552
706.35492	3866.0955
740.90039	18318.486
741.40466	7480.4448
741.90448	4780.5898
743.4032	4951.5728
749.38129	10940.636
749.88324	12209.914
750.38361	21268.572
750.8894	9226.0967
751.38928	97995.328
759.37421	14263.147
759.87451	6770.2695
765.88	3271.5681
1216.6331	5561.6279
1441.8253	11927.563
1442.834	9867.1113
1458.861	11253.723
1459.8668	8144.8149
1479.7874	23830.551
1480.793	58456.113
1481.7921	35072.953
1482.8024	12329.387
1483.7843	4966.8765
1497.7461	3954.9312
1498.7618	18321.363
1499.766	11965.468
1500.7716	8743.875
1501.7712	9141.752
1516.864	13377.458
1517.8767	8426.4072
END IONS

BEGIN IONS
TITLE=23260: Scan 40134 (rt=7578.94) [D:\L4aex-Pool22-080823-03a_20231130140117.raw]
PEPMASS=499.96157 3184749.5
CHARGE=3+
SCANS=40134
RAWSCANS=sn40134
RTINSECONDS=7578.9369
128.88469	1938.9514
131.06984	2266.0825
132.31349	1895.8612
133.08551	81410.93
134.08917	4015.1379
136.27635	1835.443
137.05946	3315.5635
148.44881	3059.4099
155.06978	3141.5767
157.08517	2522.9519
157.31932	2252.5078
157.39757	2087.7412
173.76901	2039.9662
175.09599	4946.9458
177.11154	36419.25
178.11479	3522.6682
195.12259	5025.3091
199.09555	2206.2947
217.10411	7313.5386
219.12193	3900.8137
221.13768	10606.947
223.15355	3345.8975
225.11057	2236.9216
239.11794	2395.6938
239.1489	4713.5527
240.4595	2504.429
243.121	8378.9883
261.13086	8827.4922
265.16611	2487.9753
283.1745	4415.6519
287.14789	11410.38
305.15695	13560.655
309.19077	3605.9331
321.13028	4537.126
327.17065	7402.2222
327.20175	5970.0757
331.17432	12697.367
349.18295	16640.543
353.21609	2815.6262
371.19797	3468.1702
371.22678	4623.1763
375.20129	10540.425
393.2092	20662.244
409.18198	4437.7778
415.25204	3607.9045
419.22769	5279.5566
437.23532	23269.59
453.20911	4154.6094
459.24969	6396.4087
463.2532	3917.0444
481.26108	22268.441
503.27515	3185.0103
507.27579	2850.8596
512.94031	3146.7324
525.28766	26999.98
541.26306	6763.5439
542.26642	2780.7373
547.30255	4641.2725
569.3136	24558.699
585.28772	5856.1406
613.34119	15220.388
635.36084	3179.1333
657.36481	5410.8521
674.35455	2889.5342
688.3869	7745.9741
688.89063	3496.7764
696.36981	3304.7188
697.3562	3708.1553
710.39948	11065.493
722.42389	19377.752
722.92737	6645.8896
730.93738	20735.844
731.43909	11217.917
732.41217	188286.56
732.91364	105155.24
739.90265	3704.708
740.39563	83024.977
740.91046	68346.758
741.42072	34278.973
748.38074	16102.431
748.88702	16008.429
749.38507	25830.092
749.88232	13970.357
829.43829	4430.3687
873.46729	3158.0476
961.51685	6226.8643
1005.5443	6514.3726
1023.5485	6944.1631
1024.5536	3338.2136
1049.5601	4856.3438
1067.5797	8239.7764
1090.6482	4561.7339
1093.5938	6344.2192
1111.6058	19953.645
1112.6083	6069.8911
1127.5841	3608.3958
1128.5815	2921.8376
1137.6211	4271.7114
1155.6345	24812.121
1156.6378	8916.6182
1171.6111	4895.5654
1199.6588	30567.906
1200.6604	13210.271
1216.6366	4200.8594
1243.6847	29832.291
1244.6887	13031.179
1259.6685	8465.3447
1260.6628	6217.9922
1287.7111	29584.377
1288.7146	13197.303
1303.6873	8254.751
1304.6886	3210.9692
1331.7399	14200.426
1332.7358	7636.1421
1441.8367	4759.1387
1459.8635	4582.8945
1460.8674	176409.75
1461.8676	46818.34
1462.8721	14659.9
1463.8167	653204.94
1464.8191	379174.78
1479.7882	154080.92
1480.7922	100282.19
1481.0048	4845.1514
1481.7983	47817.047
1495.7489	5633.6299
1496.7736	4868.7065
1497.7523	4990.5313
1498.7672	15346.491
1499.7612	17299.223
END IONS

BEGIN IONS
TITLE=23261: Scan 40135 (rt=7579.2) [D:\L4aex-Pool22-080823-03a_20231130140117.raw]
PEPMASS=471.26751 514911.06
CHARGE=3+
SCANS=40135
RAWSCANS=sn40135
RTINSECONDS=7579.1978
123.2282	1624.4384
131.07018	2155.9907
133.08076	3307.1877
133.0858	33010.938
139.81323	1866.7953
143.27861	2038.2871
144.17052	2249.01
146.1714	1915.2509
158.42848	1849.0256
175.09656	3507.2581
177.11197	16542.643
195.12215	2629.498
206.62277	2543.1672
219.12347	2659.6602
221.1385	5032.2065
233.38759	2479.333
239.14954	4572.8721
250.13951	3048.7002
283.17566	5475.8022
287.14819	3649.5601
308.72177	3017.6438
327.20178	4016.781
375.20157	3645.8979
419.23007	2656.938
459.27988	5974.8003
503.30826	3282.6233
677.39441	2938.8232
824.48206	2711.1777
944.59796	10327.466
1133.6508	2752.2666
1178.6884	2800.4446
1354.7887	52862.18
1355.7926	25328.148
1356.7911	10960.714
1397.8091	33104.434
1398.8152	24962.982
1399.8104	7390.0215
1412.7935	22676.746
1413.7966	15186.062
1414.8363	82524.852
1415.036	4531.8052
1415.8401	60705.293
1416.8446	15471.19
END IONS

BEGIN IONS
TITLE=23262: Scan 40136 (rt=7579.42) [D:\L4aex-Pool22-080823-03a_20231130140117.raw]
PEPMASS=699.40797 187721.59
CHARGE=2+
SCANS=40136
RAWSCANS=sn40136
RTINSECONDS=7579.4236
121.8963	1779.1434
126.36972	1549.5262
126.75563	1850.5592
129.8382	1768.3568
130.30142	1851.8478
131.15083	2029.2173
131.28914	2033.6154
133.08591	9966.7676
135.814	1936.9619
156.10188	2244.6282
177.11237	4040.5864
210.72572	2307.5889
213.50223	3046.9304
231.19876	2716.3628
241.9678	2535.0391
291.45331	2772.5356
297.07227	2620.1609
474.30151	2535.3208
507.27792	2609.8582
699.37592	3102.072
944.36212	2723.7104
1159.6726	2932.4722
1241.1058	3539.1113
1330.478	2987.8545
1397.8074	74169.805
1398.8105	30772.141
END IONS

BEGIN IONS
TITLE=23263: Scan 40137 (rt=7579.6) [D:\L4aex-Pool22-080823-03a_20231130140117.raw]
PEPMASS=706.39773 137024.78
CHARGE=2+
SCANS=40137
RAWSCANS=sn40137
RTINSECONDS=7579.6011
123.16985	1779.6592
131.57491	1656.4806
133.08582	12610.954
135.2623	1846.6772
157.77289	2250.2808
167.63997	2587.2134
177.11244	2713.8372
206.23859	2194.1648
242.75623	2529.7878
248.69489	2346.7537
294.55478	2769.3342
335.90073	2712.7993
386.7084	2524.3787
390.89639	3039.3379
446.18292	2643.354
625.34399	3037.4246
1299.9287	3586.6863
1353.7806	20733.338
1354.7834	11818.182
1411.788	27953.723
1412.7931	13525.943
END IONS

BEGIN IONS
TITLE=23264: Scan 40138 (rt=7579.78) [D:\L4aex-Pool22-080823-03a_20231130140117.raw]
PEPMASS=486.95886 4289720.5
CHARGE=3+
SCANS=40138
RAWSCANS=sn40138
RTINSECONDS=7579.7831
128.0509	1838.6395
131.07047	10249.432
132.84953	1894.4788
133.08604	189682.95
134.76198	1888.1876
137.05975	7815.8491
139.07535	2089.2881
151.09682	6290.7588
155.07028	12664.137
157.08592	9427.291
161.08084	2420.7725
161.11717	2585.8567
164.5591	2141.3569
175.0966	20857.848
177.10344	5404.3101
177.1123	98986.672
179.09877	2600.7644
181.0865	2773.7815
181.60587	4508.4741
185.76773	2224.6086
195.12289	22899.115
197.1098	3591.9814
198.5797	2642.6064
199.0966	16695.936
201.11227	9335.2871
206.11491	6416.292
219.12309	10409.558
221.13855	27485.053
225.11217	3801.4573
228.12831	3568.1448
239.14923	26684.941
243.12309	25093.225
245.13837	7397.5825
250.1413	12369.563
255.41606	2338.0483
263.14905	3893.6721
265.16492	15603.457
266.13779	2564.6804
269.13889	12168.229
272.15463	10215.605
273.22113	2538.9363
276.15692	3259.6604
283.17554	26631.178
285.13345	5102.3896
285.16177	3835.1294
287.14963	29248.314
289.16415	5947.2842
294.1683	12527.942
298.1701	3941.7429
300.2016	4720.5493
309.19144	15143.71
313.16605	7049.0938
316.18134	11625.35
326.21762	2997.9263
327.20206	27245.08
329.1601	6889.2417
329.18808	3357.1006
331.17609	25698.186
338.19354	4329.0811
342.19748	4136.4272
342.48935	2544.0278
351.2027	4219.791
353.21826	6113.584
360.20761	4803.395
367.19748	2842.3357
371.22861	27500.061
373.18527	3315.5906
375.20248	17992.191
382.22003	6070.23
388.25507	6770.9111
397.24506	5749.1895
404.23196	3299.7
411.22174	3474.8586
415.25488	25549.305
417.21362	2803.9426
419.22891	14835.24
426.24637	3713.8599
432.28152	7941.2715
437.23776	2699.7905
448.25946	3673.7493
459.28094	19122.789
463.25555	17236.225
470.27237	4544.6812
476.30814	6666.7891
481.26321	4005.0164
486.32178	4279.5952
492.28687	3759.0654
503.30826	27363.043
507.28134	13305.21
520.33459	9814.0254
533.20282	3072.6958
533.29791	2948
536.31415	5501.7339
547.33447	24822.746
551.30792	10155.473
564.35992	13281.052
566.83881	3686.6187
591.36011	15246.266
595.33405	10651.942
602.35449	3631.7166
608.3866	8286.2871
624.37024	4939.7856
633.37524	3523.7991
639.3606	6797.4448
646.37616	3433.6646
648.32379	2854.5435
651.7204	3210.9604
656.75195	3015.3433
665.07001	3124.6025
676.90509	3222.0356
677.39819	9896.1016
685.90753	4096.7041
699.41083	11252.032
719.40912	11005.277
721.42273	89178.906
728.38245	3743.2991
728.88672	3803.7654
729.3844	6204.375
729.93744	37818.508
736.43085	4138.3315
763.43506	4237.835
777.24359	3201.2336
807.45636	3334.2925
851.48846	6119.5566
868.50934	4293.6563
895.51599	5262.3018
912.53558	5159.9092
939.53937	5507.1226
956.56403	8550.0996
971.60254	4155.8613
983.56592	5763.2778
1000.5913	10784.529
1001.5739	6016.5698
1018.5991	4720.6553
1027.5948	6005.1392
1029.6095	3626.3347
1044.6211	12936.267
1045.6021	9804.4775
1062.6243	5511.7646
1071.6169	5122.2563
1088.6449	10828.664
1089.6301	20083.057
1106.6581	18525.6
1132.6692	8481.3965
1133.6544	20084.746
1134.687	7254.2056
1150.6824	30095.328
1159.6702	4302.7212
1176.6923	8578.6836
1177.6802	34877.793
1178.7111	4457.6587
1194.7086	38419.605
1220.6979	3517.6956
1221.7084	34568.961
1222.7339	7339.1152
1238.7354	31129.461
1264.7502	4114.8081
1265.7341	26973.246
1266.7542	4344.5195
1282.7618	45593.617
1309.76	16232.516
1326.7872	13353.789
1352.7935	3844.406
1353.77	3448.0657
1370.8145	12847.476
1397.8151	32591.104
1398.8215	21832.043
1399.8217	9838.4746
1420.8004	11655.408
1421.7875	5063.3389
1437.7948	5044.4766
1439.7838	3425.3723
1441.8407	596427.44
1455.8192	29785.225
1456.8207	22489.57
1457.8304	12221.275
1458.8665	1438570
END IONS

BEGIN IONS
TITLE=23265: Scan 40139 (rt=7579.96) [D:\L4aex-Pool22-080823-03a_20231130140117.raw]
PEPMASS=508.96124 634396.25
CHARGE=3+
SCANS=40139
RAWSCANS=sn40139
RTINSECONDS=7579.9607
131.93449	1717.7518
133.08582	17093.455
140.33458	1875.3135
148.44995	2611.0466
164.16962	2078.0034
171.6347	1926.2233
177.11185	7021.6069
196.98296	2034.0751
204.308	2307.6812
223.28589	2654.5754
251.36929	2497.6475
261.13257	2524.1523
276.56042	2382.0093
297.76932	2727.604
300.09421	2421.4668
305.15866	4137.9551
309.19241	2310.5083
338.78683	2485.124
349.18384	6499.1064
393.20993	8279.0947
437.23383	3315.582
438.1918	2880.0823
481.26144	2760.0415
509.26849	2556.1091
525.29028	4318.7583
541.26526	2450.1333
569.31433	3839.0906
732.41309	6797.9585
732.9137	3752.1091
743.40393	17534.393
743.90369	11174.196
744.40594	5512.2383
751.39111	24011.061
751.89282	16907.68
752.3949	7716.9492
754.42316	12611.958
754.92932	10057.279
755.43335	6284.8481
755.93225	4143.2056
762.38501	11849.121
762.89551	5208.3408
763.39874	4337.1094
1018.6008	4966.6436
1199.6653	6840.8003
1287.7098	6383.4063
1288.7091	5583.0278
1332.7297	3125.7297
1461.8749	6326.3242
1463.8165	58381.398
1464.8188	41341.629
1465.8209	17045.939
1479.7957	11977.106
1480.8059	4781.4824
1502.7677	4061.1267
1507.8428	71028.727
1508.8445	47224.559
1509.8474	23138.828
1510.8549	5406.8843
1523.793	16599.967
1524.8021	12177.995
1525.8267	10858.407
1526.8521	6685.1382
1527.8407	3984.8169
END IONS

BEGIN IONS
TITLE=23266: Scan 40140 (rt=7580.14) [D:\L4aex-Pool22-080823-03a_20231130140117.raw]
PEPMASS=632.87726 196985.63
CHARGE=2+
SCANS=40140
RAWSCANS=sn40140
RTINSECONDS=7580.1385
133.08586	7117.9604
142.25954	2022.6833
148.44208	2958.439
153.07343	1931.5717
163.74039	2548.7319
176.38162	2173.6565
177.11148	3536.8564
192.57666	2419.2778
195.75749	2302.0647
234.81798	2214.5918
310.51288	2543.7278
373.1131	2336.6765
578.3678	2955.2551
588	2730.2512
614.39197	3090.6602
633.32654	7088.4365
807.24475	2790.8318
934.00665	3115.8025
1107.4462	3075.0156
1134.9768	2830.1536
1247.7252	7040.5503
1248.7251	6639.7764
1264.7441	45443.277
1265.7397	62662.523
END IONS

BEGIN IONS
TITLE=23267: Scan 40141 (rt=7580.32) [D:\L4aex-Pool22-080823-03a_20231130140117.raw]
PEPMASS=762.93878 158826.84
CHARGE=2+
SCANS=40141
RAWSCANS=sn40141
RTINSECONDS=7580.316
133.08582	2633.8281
133.25386	1943.9705
141.25934	1735.0874
142.42372	2085.0703
148.44983	2055.0579
168.27734	2409.5535
178.8277	2081.5835
181.60619	3038.593
242.46356	2405.7407
313.95068	2748.9348
698.38745	2580.9509
794.78632	2699.531
836.03412	3282.3115
1287.7091	3435.6787
1332.7424	4423.979
1479.7963	6137.8008
1480.7892	4475.709
1507.8434	43324.914
1508.8464	31217.34
1523.8214	9038.4863
1524.821	9719.8975
1525.8481	5656.5547
END IONS

BEGIN IONS
TITLE=23268: Scan 40142 (rt=7580.49) [D:\L4aex-Pool22-080823-03a_20231130140117.raw]
PEPMASS=477.95935 300981.25
CHARGE=3+
SCANS=40142
RAWSCANS=sn40142
RTINSECONDS=7580.4938
124.0623	1650.7135
131.06998	1748.6434
133.08588	15114.775
177.11205	8581.1211
185.05638	2249.5737
197.12845	2654.6504
221.13794	2846.0649
275.36462	2630.0137
300.20029	2884.8459
303.27567	3244.999
365.19806	2610.8557
412.3981	2423.7266
477.81747	2830.9058
478.28409	3461.9875
478.32303	16552.197
479.24997	3843.1511
479.2995	8088.2285
520.33331	2793.9805
540.79181	2621.0557
699.40784	3306.9666
707.91962	3380.1038
718.38873	4237.0444
957.54242	6323.667
1375.7661	20406.883
1376.7706	11466.286
1377.7777	4745.021
1397.8076	3939.0032
1414.8351	49773.32
1415.8379	34052.977
1416.8387	16881.691
1417.8364	7737.9829
1433.7716	15882.994
1434.7755	8074.3618
1435.7678	11651.542
END IONS

BEGIN IONS
TITLE=23269: Scan 40143 (rt=7580.67) [D:\L4aex-Pool22-080823-03a_20231130140117.raw]
PEPMASS=624.36334 134967.47
CHARGE=2+
SCANS=40143
RAWSCANS=sn40143
RTINSECONDS=7580.6712
124.78734	2140.3079
126.97138	2317.3496
128.14993	1847.4833
133.08572	10928.493
134.5666	1941.863
140.20706	2156.2468
148.565	2172.0276
167.29056	2059.4041
176.57054	2215.3423
180.22334	2512.7607
181.59834	2904.8162
184.03386	2448.354
196.72841	2525.8889
276.44968	2419.2859
282.13733	2566.042
313.16415	2489.5005
393.61685	2485.7981
561.01312	2640.2224
703.14612	2676.5725
1217.9391	3149.9414
1247.7198	43344.66
1248.7246	25758.154
END IONS

BEGIN IONS
TITLE=23270: Scan 40144 (rt=7580.85) [D:\L4aex-Pool22-080823-03a_20231130140117.raw]
PEPMASS=422.25362 261259.61
CHARGE=3+
SCANS=40144
RAWSCANS=sn40144
RTINSECONDS=7580.8481
114.31708	1610.2098
116.01948	1571.2509
116.04843	1565.0217
117.91898	1738.322
126.89498	1941.4512
131.07021	1994.7957
133.08586	19455.807
134.06847	1808.3503
136.93793	1897.7125
148.44136	2887.3162
154.08569	2621.916
157.69333	1910.3485
157.85963	1972.3726
171.64696	2070.9019
175.09598	2455.708
177.11218	9940.8779
180.03116	2199.0574
201.59328	2221.0098
219.12276	2417.4006
221.13855	2868.47
228.63048	2753.5137
240.88438	2245.9312
286.08994	2397.6133
316.34021	2948.9036
401.74271	2609.1274
413.38724	2818.3171
414.57333	2464.0059
422.29712	15737.907
500.85098	3198.7517
693.37292	3051.0959
806.70276	2780.095
930.41498	2673.03
1070.6199	3529.2927
1161.1393	3510.0105
1247.7214	25513.125
1248.7217	16780.268
1249.7191	3892.5332
1264.7455	35741.207
1265.7413	36009.586
1266.7395	11278.492
END IONS

BEGIN IONS
TITLE=23271: Scan 40145 (rt=7581.02) [D:\L4aex-Pool22-080823-03a_20231130140117.raw]
PEPMASS=677.89581 120389.72
CHARGE=2+
SCANS=40145
RAWSCANS=sn40145
RTINSECONDS=7581.025
121.30016	1784.9944
133.08568	6758.0093
148.44933	2477.2058
150.8511	2236.5476
211.22711	2283.4285
219.51659	2510.3008
236.05315	2315.8206
246.28278	2702.053
293.63647	2423.2766
297.14938	2359.3125
309.31561	3405.8062
460.67184	2660.3523
499.17899	3339.282
559.75592	3384.2092
677.383	7730.4897
818.45807	3237.1299
1113.5378	3037.9736
1194.0889	3170.5588
1353.7826	26836.723
1354.7795	16279.846
1355.7864	8635.5107
END IONS

BEGIN IONS
TITLE=23272: Scan 40146 (rt=7581.2) [D:\L4aex-Pool22-080823-03a_20231130140117.raw]
PEPMASS=642.30963 120744.41
CHARGE=3+
SCANS=40146
RAWSCANS=sn40146
RTINSECONDS=7581.2023
158.71562	2126.1277
208.67403	2883.1218
242.34985	2300.5884
250.67944	2360.6089
256.10843	2870.907
266.43784	2452.1755
284.77563	2654.6602
295.53979	2566.2168
304.16901	2848.052
307.83066	2262.2935
330.83228	2330.603
737.58502	2671.1853
756.82489	2789.6506
914.68823	3150.5208
1064.5667	2825.3286
1163.7643	3074.9646
1177.0404	2601.2798
1265.7426	23666.488
1266.7455	10801.894
1267.7396	4800.2759
1282.7546	14651.856
1283.7556	7851.3657
1331.4196	3015.9028
1342.3134	3405.7773
END IONS

BEGIN IONS
TITLE=23273: Scan 40147 (rt=7581.38) [D:\L4aex-Pool22-080823-03a_20231130140117.raw]
PEPMASS=685.90833 93532.469
CHARGE=2+
SCANS=40147
RAWSCANS=sn40147
RTINSECONDS=7581.3823
161.14523	2113.6611
163.13768	2539.4678
168.03281	2391.8413
173.39139	2235.5156
181.59686	4648.1948
182.89183	2113.571
242.26711	2402.6851
277.62445	2389.5933
316.22748	2619.7107
337.13522	2371.4802
355.0701	2883.8977
358.95868	2695.2803
359.02899	3588.0854
430.08859	3322.6199
504.60611	2667.9548
629.56946	2979.3113
1191.8353	2857.7886
1221.9583	3626.521
1353.7721	7257.4526
1370.8033	17301.617
1371.8129	7718.8823
END IONS

BEGIN IONS
TITLE=23274: Scan 40148 (rt=7581.56) [D:\L4aex-Pool22-080823-03a_20231130140117.raw]
PEPMASS=658.69153 61503.281
CHARGE=2+
SCANS=40148
RAWSCANS=sn40148
RTINSECONDS=7581.5619
127.21587	1796.7412
129.13124	1819.1593
130.84055	1767.8767
135.33473	2152.2761
142.66225	1951.6482
163.37981	2300.8069
185.5858	2047.6436
236.65416	2349.03
244.48637	2160.8513
345.10925	2509.9658
583.70398	3229.6973
835.77686	2600.5737
987.06189	3999.8511
987.5686	4467.6431
1166.7064	2843.7234
1273.1593	2896.1194
1315.7179	3714.0093
1316.7207	6831.7231
END IONS

BEGIN IONS
TITLE=23275: Scan 40149 (rt=7581.74) [D:\L4aex-Pool22-080823-03a_20231130140117.raw]
PEPMASS=516.3094 528389.56
CHARGE=3+
SCANS=40149
RAWSCANS=sn40149
RTINSECONDS=7581.7431
133.08191	2272.1289
133.08585	21819.125
134.09003	1928.5353
148.4216	2062.2668
148.43175	3898.0051
148.43942	12396.685
148.45955	7368.4438
148.46899	4690.9575
148.48746	1940.5496
148.49428	2088.2527
153.18069	2430.6394
167.88414	2431.3354
168.089	1995.958
173.75584	2000.9897
175.79356	2048.7786
177.1118	11110.18
185.41194	2586.6704
221.1384	3972.1995
230.789	2575.2554
239.14893	3329.26
278.0101	2595.8701
299.09796	2664.4521
327.202	3928.2305
330.24246	2560.6733
352.70682	2904.0784
434.56656	2573.3596
456.10669	2916.793
620.84039	2626.2397
733.41583	3519.8911
743.95581	3274.2046
751.38879	4082.457
765.41687	46521.273
765.91772	41313.207
766.41986	15769.596
772.90747	3486.6404
773.40137	8590.3848
773.90381	11138.772
774.40906	4634.709
1373.0328	3025.1028
1480.8071	3227.4592
1502.8859	3240.5894
1503.8821	3717.0803
1507.8427	13045.591
1508.8453	7491.6133
1509.8353	4516.3843
1510.853	8289.8975
1529.8784	23627.695
1530.8723	22498.305
1531.8936	11904.777
1545.7848	4272.0151
1546.9138	65827.844
1547.9147	55984.328
1548.9189	18561.578
END IONS

BEGIN IONS
TITLE=23276: Scan 40151 (rt=7582) [D:\L4aex-Pool22-080823-03a_20231130140117.raw]
PEPMASS=494.28606 4013804
CHARGE=3+
SCANS=40151
RAWSCANS=sn40151
RTINSECONDS=7581.9987
126.75546	3421.9258
128.27748	3132.1177
131.06975	5266.5747
133.08557	100447.16
134.0891	8165.5386
137.05946	4743.3115
139.63412	3104.3486
148.44957	3978.2417
155.07004	7566.2852
157.08636	4086.7739
165.16435	3795.8135
175.09625	6788.1709
177.1051	4542.0811
177.1116	57745.598
195.12259	9444.5186
199.09581	9204.124
217.10414	11886.487
221.1378	11221.479
239.14845	5852.0625
239.70256	4010.0791
243.12173	12582.99
261.13074	20567.154
262.34439	3899.5437
274.14029	5227.3184
283.17426	4855.2207
287.14755	21549.975
295.5838	4305.083
305.15683	20352.131
309.1597	6421.8623
331.17389	16703.443
349.18326	26456.303
375.20276	9636.6064
393.20935	18146.535
419.22678	6277.6665
437.2356	28558.775
453.20892	5722.3911
463.25342	9171.1338
467.13986	4627.2505
481.26205	25531.031
482.26553	8491.9219
497.2341	4882.6196
503.27539	8585.8789
507.27765	5559.3403
514.25482	4793.04
525.28802	45957.406
541.2619	6256.6006
551.30481	5825.1274
565.28448	5843.2051
569.31372	39096.855
570.31769	9205.1201
591.32971	8480.2412
613.34033	36757.957
627.87592	4910.0713
653.3382	5989.2549
657.36688	14564.418
658.38141	6005.8057
664.58453	4935.2324
688.38391	8158.8643
688.89008	6316.2881
710.3974	12539.832
710.90356	10523.457
722.92456	14481.175
731.43927	9958.9482
732.41205	166666.81
732.91302	118559.93
733.41339	51826.902
740.3952	64456.941
740.91711	77073.977
741.42102	40748.609
741.93213	8863.6338
829.43481	4879.0732
873.46558	5828.4888
901.49573	4879.7695
917.48877	8259.9023
962.51843	4994.543
988.63324	4728.8169
1005.5444	9398.6162
1049.5723	8526.9209
1065.5361	4480.3247
1067.5768	10138.436
1093.5873	7723.7329
1111.6061	24711.121
1112.6101	16725.309
1137.6199	6155.5137
1138.6307	7066.4937
1155.6316	29964.82
1156.6335	17586.994
1172.6079	5920.3848
1181.6448	6599.3252
1199.6575	36169.129
1200.6614	19594.668
1201.6663	7335.1289
1215.6302	8096.8882
1243.6868	38108.992
1244.6906	20694.455
1245.6931	7143.7813
1287.7119	39193.832
1288.7174	19074.082
1289.7189	11100.092
1331.7352	21416.186
1332.7461	12369.437
1333.7408	8549.3164
1347.7026	5583.877
1348.7147	8493.6484
1420.7903	8555.6934
1421.7793	9498.9521
1444.8453	7255.8394
1461.8699	111238.58
1462.8728	33710.32
1463.8177	783885.56
1464.8197	610260.56
1465.0381	9142.0049
1465.8228	218548.89
1479.7883	127350.11
1480.7925	107574.47
1481.8018	75057.43
1482.813	26754.621
END IONS

BEGIN IONS
TITLE=23277: Scan 40152 (rt=7582.26) [D:\L4aex-Pool22-080823-03a_20231130140117.raw]
PEPMASS=495.95862 2286578.3
CHARGE=3+
SCANS=40152
RAWSCANS=sn40152
RTINSECONDS=7582.2599
131.07031	7221.5767
132.3381	1980.7523
133.08588	102631.77
134.08934	8890.0664
136.71983	1622.8468
137.05995	3195.1099
137.07574	1833.2354
155.0701	6884.3633
157.08554	3350.0552
175.09628	8516.8535
177.11198	55845.438
177.47548	2743.9141
178.11607	2452.9272
181.08592	2335.2405
181.62471	2543.167
195.12277	7514.292
199.09641	5560.0801
200.50995	2114.7781
206.11467	2677.824
217.10616	3073.0303
219.12288	5690.5127
221.13812	13810.395
239.14905	8627.2607
243.1227	8813.3984
245.03708	2499.4009
265.16473	9598.8408
269.13821	3363.1833
269.24808	2504.2139
274.8454	2698.9668
276.65961	2992.8137
282.18195	2518.894
283.17493	18575.578
287.14856	13214.116
304.77512	2579.2532
307.17471	3390.8831
309.19058	4834.3145
327.20132	18968.332
328.20404	3980.3
331.17468	9865.5127
349.18323	3339.1226
352.94675	2410.821
353.21704	4936.439
357.19098	3550.5659
371.22784	15407.498
372.22931	3153.9722
375.20178	16050.657
376.2059	4917.0742
389.26373	2455.1084
389.65118	2675.4775
399.25131	2573.5718
415.25443	14260.497
419.22742	17109.488
437.23715	3635.2795
459.28024	11890.746
459.81268	3203.2842
463.25351	13375.666
481.26419	3277.061
496.33557	3930.7952
503.30576	6942.5273
507.27942	9476.9512
547.33002	2914.9163
551.30365	6444.3994
646.34387	2974.9221
655.35022	5603.2993
655.85278	5200.3105
677.36377	2960.8215
677.86951	4232.5791
706.36395	3607.2273
711.89325	4262.3838
733.91272	15327.96
734.41827	6821.4795
734.91315	3604.949
742.42133	5379.7466
743.40381	213872.69
743.9054	162528.73
744.40594	69698.688
974.57117	3143.9126
1071.6193	4536.2056
1089.6259	3974.7776
1133.652	6718.604
1134.6619	5039.2793
1177.682	4910.5684
1221.7081	8919.9004
1246.6857	4749.8604
1265.733	8244.4951
1266.7457	9187.2832
1309.7527	8180.6724
1310.7671	8302.2695
1354.8014	3099.2644
1397.8094	5448.3242
1441.8319	31562.232
1442.8387	14684.618
1463.8171	41027.84
1464.8176	36650.316
1465.8214	14239.781
1466.8228	75765.563
1467.8235	23065.561
1468.8271	7952.436
1469.8092	3646.2021
1483.821	9006.5088
1484.8285	5805.6079
1485.8568	373707.47
1486.866	330933.78
1487.8691	133124.3
END IONS

BEGIN IONS
TITLE=23278: Scan 40153 (rt=7582.49) [D:\L4aex-Pool22-080823-03a_20231130140117.raw]
PEPMASS=501.63425 2525829.5
CHARGE=3+
SCANS=40153
RAWSCANS=sn40153
RTINSECONDS=7582.4872
130.99139	4023.6221
131.07033	4904.4932
133.08586	56177.207
134.0891	4030.1333
147.61897	2037.0125
151.09599	2525.5808
159.49037	2158.1716
159.85783	2341.4836
163.74399	1932.6251
168.37833	1994.6931
175.09637	8465.3154
177.11205	32583.512
178.11507	2939.0432
184.55034	2137.3254
195.12257	4081.3005
196.98332	2419.6885
199.09656	4782.6768
201.11212	2606.1016
206.11407	3521.9849
217.10486	2670.7483
219.12256	3440.8374
221.13786	6405.8735
222.1418	2456.3035
239.14879	8488.9268
243.12222	3967.6455
250.14078	2976.8259
263.14835	2674.824
263.98633	6987.8926
265.16455	7887.0811
283.11795	2522.687
283.1749	10081.613
287.14886	6574.4248
293.30191	2331.3494
305.15839	4487.6792
309.19028	5079.1216
327.20166	12546.584
331.17557	5332.5933
349.18417	3348.5491
350.63013	2686.366
371.2276	8357.5566
375.20132	8736.168
384.97467	2620.0227
415.25464	9519.2744
419.22842	7828.1436
459.28128	8011.7202
463.25534	6966.9653
481.25854	3177.5745
497.34689	2908.1584
501.27737	2532.6245
501.33688	7256.999
502.3252	5192.3135
507.28085	8758.749
551.30853	3931.4514
569.31592	2564.2202
607.41083	2962.6902
608.38226	2698.4233
633.33563	5064.165
655.34967	4238.9175
677.36456	5038.939
677.86432	3599.8291
683.99231	2837.2566
699.87897	2572.991
702.74847	2504.6187
721.42383	2963.1909
721.89978	3114.1672
729.93555	4614.5679
733.91693	12148.429
734.41724	4070.7043
742.42719	4872.3823
743.40405	403114.91
743.90546	305858.25
744.40668	135363.25
750.88568	8187.2432
751.31097	4559.6582
751.38953	81741.867
751.89142	54305.434
751.95819	3753.8987
752.39105	35989.059
752.45642	5034.5151
752.89197	10490.105
867.12872	2738.2048
1001.574	8133.4155
1002.5854	4997.2144
1014.5995	2717.7949
1178.6954	3128.0068
1221.7072	5091.9336
1222.7217	3426.1296
1239.73	3925.4971
1243.6724	3467.4229
1266.7518	5100.1714
1282.7522	2900.7593
1309.7704	3964.2664
1326.7858	6152.9004
1441.8293	11459.59
1442.8373	25562.871
1443.8401	10530.883
1458.8612	48322.172
1459.8652	30384.031
1463.8174	88967.086
1464.8199	65257.559
1465.8226	32864.414
1466.8248	53400.195
1467.8251	11742.538
1468.8287	8003.3223
1479.7886	10573.337
1480.7941	10779.059
1481.7917	6813.7251
1483.8123	9666.5625
1485.8298	80223.367
1486.8436	67679.094
1487.8517	28534.305
1500.8344	12550.131
1501.7776	16240.941
1502.887	158230.41
1503.8896	139364.03
1504.8915	50315.699
END IONS

BEGIN IONS
TITLE=23279: Scan 40154 (rt=7582.67) [D:\L4aex-Pool22-080823-03a_20231130140117.raw]
PEPMASS=751.9477 405126.19
CHARGE=2+
SCANS=40154
RAWSCANS=sn40154
RTINSECONDS=7582.6651
129.94783	1762.573
131.50568	2006.3925
133.08588	12866.633
139.89168	2014.7975
150.81122	2150.51
152.87793	2236.3972
153.19963	2013.0076
177.11171	5180.7461
181.60721	4395.1567
219.08673	2329.5017
228.31934	2393.5273
251.548	2853.9861
377.78192	2824.6321
554.00995	2623.7649
751.39429	6830.5596
751.89709	5098.1265
752.39655	3433.29
759.99469	2990.0635
1144.8527	2568.3501
1441.838	5633.6592
1458.865	35841.082
1463.8236	18122.482
1464.8237	13849.339
1465.8248	4781.2354
1479.7949	11996.883
1480.7961	9751.543
1485.864	22394.918
1486.8779	21898.908
1501.7767	3809.7766
1502.8912	111534.88
1503.8922	62010.594
END IONS

BEGIN IONS
TITLE=23280: Scan 40155 (rt=7582.84) [D:\L4aex-Pool22-080823-03a_20231130140117.raw]
PEPMASS=740.9253 767464.88
CHARGE=2+
SCANS=40155
RAWSCANS=sn40155
RTINSECONDS=7582.843
129.1188	1826.4164
133.08572	10713.707
135.85379	1861.7126
135.88177	1634.1844
148.44923	2908.1001
155.07047	2249.5166
161.99648	1896.3706
203.76656	2396.0181
371.24771	2897.9883
393.21045	4088.1611
437.23721	2810.0046
481.25906	4676.5483
525.28827	6465.3594
569.31335	9975.9619
613.34247	4851.8237
740.39459	5289.228
740.89301	4458.9956
785.42993	2794.9507
876.12054	2977.5579
1005.537	3331.0505
1111.6118	4409.04
1127.5861	3171.8784
1155.6312	7176.709
1199.6554	10929.673
1199.7966	3453.3967
1215.632	3477.7048
1243.6855	11567.197
1287.7169	9625.8506
1303.6857	4295.603
1331.7316	4241.2725
1444.8479	7303.0029
1461.6627	4310.2881
1461.8705	79772.945
1462.8734	22544.373
1463.8177	339785.41
1478.7988	6182.2124
1479.7911	82805.227
1480.7942	55209.734
END IONS

BEGIN IONS
TITLE=23281: Scan 40156 (rt=7583.02) [D:\L4aex-Pool22-080823-03a_20231130140117.raw]
PEPMASS=514.6369 360791.78
CHARGE=3+
SCANS=40156
RAWSCANS=sn40156
RTINSECONDS=7583.0207
133.086	13288.354
134.28899	1754.7039
148.44948	3027.26
177.11185	6992.2354
245.76813	2616.2786
349.18387	3658.1589
387.38904	3026.1758
393.20944	3364.7869
437.23462	4390.021
481.26413	4246.5103
514.19812	3179.6648
515.26245	2593.647
525.28918	3718.0354
643.92352	3160.0271
657.04449	2663.3721
732.91193	3991.7649
754.42554	13368.653
754.92822	19115.078
762.41071	6691.6567
762.92401	7755.9683
763.42145	2842.3208
877.91583	3113.345
1027.5916	5206.3784
1115.7081	2678.6553
1130.7867	3087.2444
1199.6555	5251.439
1200.6486	3959.0549
1464.8123	6174.335
1479.7938	7125.0044
1480.7952	7123.8877
1481.7833	5205.894
1505.9003	5760.2051
1507.8413	62295.188
1508.8462	55602.16
1509.8446	18972.266
1523.8137	15685.821
1524.8192	9495.8887
1525.8282	5683.3516
1542.8925	3817.6411
1543.8545	4514.917
END IONS

BEGIN IONS
TITLE=23282: Scan 40157 (rt=7583.2) [D:\L4aex-Pool22-080823-03a_20231130140117.raw]
PEPMASS=714.91127 174093.22
CHARGE=2+
SCANS=40157
RAWSCANS=sn40157
RTINSECONDS=7583.1989
125.93028	2010.5837
133.08595	9237.9736
134.48051	1895.1497
137.05995	1996.2169
144.26352	2305.0657
168.96289	2529.5784
177.11177	3198.5884
182.10847	2260.2463
197.17638	2169.4702
361.66412	2672.825
371.22571	2942.9458
561.45654	2557.1726
636.88727	2665.72
1353.7859	4619.1812
1370.8026	7152.3477
1371.7959	5172.2021
1410.7609	3696.0198
1411.787	11368.88
1412.7975	6328.9028
1427.7762	2951.9438
1428.814	55324.07
1429.8162	28370.721
END IONS

BEGIN IONS
TITLE=23283: Scan 40158 (rt=7583.38) [D:\L4aex-Pool22-080823-03a_20231130140117.raw]
PEPMASS=507.30983 865543.88
CHARGE=3+
SCANS=40158
RAWSCANS=sn40158
RTINSECONDS=7583.3763
132.66217	1766.261
133.08589	32548.84
134.92354	1989.1777
137.06079	2035.1271
148.44836	3134.5044
150.50092	2564.5164
156.95512	2081.4763
162.38101	2367.7798
177.11205	16786.035
181.59772	3408.1289
188.2466	2467.6934
189.03291	2363.3743
202.81738	2627.7971
211.20557	2197.0046
214.58102	2314.2583
221.13792	5477.522
229.67339	2650.0291
235.31142	2438.6152
239.14867	4115.3398
243.12389	2953.7751
271.811	2642.4124
272.53378	2803.9172
283.17554	4575.1177
327.20139	7235.4697
331.17419	2540.03
371.22812	5501.1489
375.20236	4102.4312
415.25333	3158.7036
507.2807	10769.612
721.38666	3222.3232
729.93787	3576.7522
743.43005	14309.77
743.93744	6365.7847
750.39331	12624.82
750.89264	15969.821
751.39081	93821.336
751.89215	65838.82
751.94562	7600.5825
752.39252	31125.818
752.45862	4832.4863
759.37561	8960.2314
759.87683	5656.4956
760.37756	6997.6187
760.87653	8133.6387
761.37738	4976.856
1177.6656	3648.9697
1238.7208	3404.7034
1309.7588	2922.1841
1441.8209	8132.6558
1442.8431	11004.552
1443.8445	5794.5132
1458.8627	35051.426
1459.8647	7475.0713
1460.8677	4250.4883
1463.8203	4904.9727
1479.791	24903.02
1480.7936	19517.477
1481.7924	7356.1152
1482.7958	9418.6572
1483.8115	3766.499
1485.8529	10492.832
1486.8768	7608.5098
1499.7913	3983.687
1500.7915	4222.1162
1501.7819	11641.881
1502.8872	130189.18
1503.8887	58593.117
1516.8678	15586.109
1517.8744	10114.275
1518.902	4445.3828
1520.7511	3451.79
END IONS

BEGIN IONS
TITLE=23284: Scan 40159 (rt=7583.55) [D:\L4aex-Pool22-080823-03a_20231130140117.raw]
PEPMASS=492.63436 487479.69
CHARGE=3+
SCANS=40159
RAWSCANS=sn40159
RTINSECONDS=7583.5541
126.81251	1757.6038
133.08572	15745.514
134.6563	1755.3481
141.3494	1909.9744
142.37305	2015.8539
143.09752	1840.2552
143.1123	1856.2133
177.1118	11846.668
183.21861	2507.4177
199.09616	3088.9006
219.1209	2853.6938
252.33725	2483.2495
264.52267	2391.2207
303.65945	3010.9355
327.20181	2809.6694
329.75754	2830.0288
389.60672	2607.917
412.53293	2511.8328
447.0549	2252.2134
463.52484	2761.9119
464.254	3101.5024
491.26163	7416.4238
491.38409	142686.59
492.26233	2722.5569
492.30252	3126.0164
492.38788	23476.693
551.30737	2902.8889
616.97015	2896.686
699.37756	4803.0762
699.87866	5429.6621
700.38159	3861.5549
718.88971	3486.2146
728.38031	11156.367
728.8811	8239.9805
729.37988	9728.2002
895.51019	2838.0093
931.13892	3036.6165
1071.576	3168.5269
1088.6918	3730.5239
1093.6874	3200.9966
1283.754	3169.915
1378.7667	4425.478
1397.8051	13810.031
1398.8076	10741.76
1399.8156	5563.2686
1414.8275	8118.583
1415.8368	5284.2104
1441.8346	6588.4043
1454.8359	3669.9241
1455.8103	5123.1934
1456.7979	7627.6494
1457.8025	4304.6611
1472.8467	34637.125
1473.8536	28103.809
1474.8621	8844.8232
END IONS

BEGIN IONS
TITLE=23285: Scan 40160 (rt=7583.74) [D:\L4aex-Pool22-080823-03a_20231130140117.raw]
PEPMASS=573.99512 54467.063
CHARGE=3+
SCANS=40160
RAWSCANS=sn40160
RTINSECONDS=7583.7361
148.44142	3442.9109
177.11195	2330.4524
179.19258	2230.4978
328.35229	2952.2622
375.20267	2467.873
558.41302	2548.0698
900.63501	2977.6875
951.76715	2765.0869
1146.6469	3419.7834
1719.9583	4982.9102
1720.974	9554.6963
1721.9897	4070.4146
END IONS

BEGIN IONS
TITLE=23286: Scan 40161 (rt=7583.91) [D:\L4aex-Pool22-080823-03a_20231130140117.raw]
PEPMASS=476.94306 306946.34
CHARGE=3+
SCANS=40161
RAWSCANS=sn40161
RTINSECONDS=7583.915
124.55981	1995.7017
133.08585	18370.98
148.44861	3116.5083
177.11206	8116.5444
181.60628	2770.748
221.13776	2703.1873
223.70892	2452.897
255.88864	2590.0344
283.17532	3342.4495
299.06097	2666.8452
393.54837	2731.1719
400.6507	2662.3545
415.25427	3760.113
431.78271	3475.7981
433.34348	2758.8574
477.24289	7014.7134
477.28308	6437.3423
477.31946	6995.7363
477.81921	4541.4097
478.32288	9116.0732
699.40649	5099.9111
707.9198	3226.5947
1354.7833	14767.285
1355.7899	8297.3262
1356.7842	3106.9963
1371.812	13678.515
1372.3687	2768.5959
1372.814	6693.5176
1375.7664	15844.742
1399.8149	3618.0598
1412.7905	6733.4526
1414.8351	39329.813
1415.8376	24104.287
1416.8372	11076.965
1429.8162	23977.268
1430.834	7863.4819
1433.769	8921.9932
END IONS

BEGIN IONS
TITLE=23287: Scan 40162 (rt=7584.09) [D:\L4aex-Pool22-080823-03a_20231130140117.raw]
PEPMASS=589.34235 118072.97
CHARGE=2+
SCANS=40162
RAWSCANS=sn40162
RTINSECONDS=7584.0932
143.38768	1911.2627
148.44139	2601.2954
165.88483	2166.3464
177.11238	3184.8345
185.71091	2271.6746
189.12326	2570.8293
198.51355	2499.2983
208.87778	2757.7971
221.39679	2398.8005
317.63138	2685.9182
482.24411	2886.6685
589.29572	3365.5002
599.97394	2682.1228
668.78687	2673.3103
737.85413	2834.5088
980.46887	3329.6838
1119.6738	11398.371
1176.6912	5557.3262
1177.6804	24602.104
1763.9915	12157.084
1764.9999	9601.0254
END IONS

BEGIN IONS
TITLE=23288: Scan 40164 (rt=7584.45) [D:\L4aex-Pool22-080823-03a_20231130140117.raw]
PEPMASS=748.91265 75059.813
CHARGE=2+
SCANS=40164
RAWSCANS=sn40164
RTINSECONDS=7584.4507
162.46262	2088.717
179.22879	2243.9688
204.43155	2290.2097
281.90024	2140.2983
331.70309	2386.1697
342.11728	2805.353
366.26926	2785.7859
368.06137	2439.8279
660.11005	2524.8508
749.14478	2735.8928
1122.111	6896.1421
1348.4543	2992.51
1419.7942	3700.6626
1464.8201	4628.0859
1477.799	17431.15
1478.8029	6591.3008
1479.7982	4518.6611
END IONS

BEGIN IONS
TITLE=23289: Scan 40165 (rt=7584.63) [D:\L4aex-Pool22-080823-03a_20231130140117.raw]
PEPMASS=473.93494 114433.5
CHARGE=3+
SCANS=40165
RAWSCANS=sn40165
RTINSECONDS=7584.6309
124.86855	2129.2451
133.08603	6179.4189
138.51323	2017.465
144.17622	2085.0725
165.65453	2209.624
168.82042	2294.0923
177.1122	3316.4856
208.86996	3210.1816
267.95975	2303.9365
341.8436	2859.3428
481.26157	3499.0413
525.28632	4235.457
628.01563	3064.1455
844.72351	2864.1663
1016.0071	3288.8035
1419.7916	25479.361
1420.7947	23820.76
1421.7898	8530.4053
END IONS

BEGIN IONS
TITLE=23290: Scan 40166 (rt=7584.81) [D:\L4aex-Pool22-080823-03a_20231130140117.raw]
PEPMASS=427.92893 172306.44
CHARGE=3+
SCANS=40166
RAWSCANS=sn40166
RTINSECONDS=7584.8108
124.23369	1712.7013
133.08591	5072.2397
133.85481	1827.9158
145.98051	2171.9346
148.40456	2131.3235
148.41461	2471.8728
148.42262	4545.3545
148.43195	6580.0576
148.45215	11649.769
148.46143	6749.6113
148.4715	3985.0322
148.47952	3451.2109
148.4883	1758.3207
148.52402	2079.7734
149.04497	4673.3701
157.43045	2135.2422
173.47168	2354.7217
180.52222	1981.5129
208.95317	2607.7234
246.3642	2529.7043
341.01746	3352.9583
359.02853	12869.089
412.79291	2374.3022
428.28445	3281.1553
428.31494	10720.837
502.4671	2731.999
584.73444	2985.8423
918.26849	3250.9067
1247.7013	3055.4976
1264.7457	18531.434
1265.746	16060.753
1266.7483	3699.6077
END IONS

BEGIN IONS
TITLE=23291: Scan 40168 (rt=7585.07) [D:\L4aex-Pool22-080823-03a_20231130140117.raw]
PEPMASS=481.28331 13602951
CHARGE=3+
SCANS=40168
RAWSCANS=sn40168
RTINSECONDS=7585.0659
131.0701	78334.461
133.08571	896513.5
133.61804	12561.08
134.0892	42699.113
137.05946	33349.59
139.07521	13531.097
143.20518	12969.508
143.40245	13455.782
146.5753	13395.967
148.44118	15209.027
150.00334	13245.921
151.09637	18684.557
153.09073	16210.798
155.07011	64179.605
175.09631	56517.723
177.11186	455008.78
178.11537	34730.637
184.81851	15869.099
186.05064	16606.477
195.12245	94274.461
199.09633	65533.18
206.11453	23646.078
219.12257	37706.582
221.13799	123084.01
225.11134	21896.609
228.12805	23028.123
237.13301	19157.65
239.14857	102118.36
241.1071	21214.928
243.12239	109126.45
250.14069	42221.992
265.16412	63154.859
266.16724	15792.393
269.13803	23653.148
272.15347	36072.754
283.17496	128447
285.13351	20338.924
287.1488	134964.72
309.18985	37447.711
313.16412	29690.311
316.17929	25535.49
327.20093	99242.492
331.15506	17778.133
331.17514	91042.039
342.19528	23119.936
353.2168	31655.869
371.22742	79678.469
372.23135	21364.586
375.20096	68975.492
376.20462	19900.377
414.74637	19097.377
415.25403	110233.45
417.21774	18526.375
419.22623	61105.488
445.24438	18682.117
459.28009	94946.633
463.25357	53584.645
481.26135	49712.898
503.30679	68163.367
507.27921	38171.879
547.33191	64249.734
551.30664	26091.271
591.35834	50267.223
596.33972	26893.936
631.35254	22857.172
639.35785	25217.643
721.41943	79115.039
721.92194	47946.148
939.53528	34607.883
956.67456	18663.361
1027.5916	19380.525
1045.5897	23834.025
1072.6195	26497.373
1089.6256	29625.871
1090.6294	25919.002
1091.6187	22307.697
1115.6477	20509.09
1133.6495	31193.785
1134.6544	24528.715
1161.6844	25028.367
1177.6777	88407.531
1178.6786	37519.934
1221.7026	66042.461
1222.7084	45083.605
1223.6893	22757.848
1265.7273	141016.94
1266.7316	76064.852
1267.7367	34453.086
1309.75	28864.313
1310.7557	25195.842
1337.8016	22876.479
1353.7789	39603.961
1354.7887	44884.813
1357.2137	19814.297
1441.8345	3883511
1442.8385	2841149.3
1443.8412	967685.19
END IONS

BEGIN IONS
TITLE=23292: Scan 40169 (rt=7585.33) [D:\L4aex-Pool22-080823-03a_20231130140117.raw]
PEPMASS=492.63428 4087986.3
CHARGE=3+
SCANS=40169
RAWSCANS=sn40169
RTINSECONDS=7585.3268
128.76788	1664.2286
131.07051	6455.728
133.08606	123633.59
134.08939	8606.5664
137.05981	5203.0405
141.13792	1858.3236
151.09631	4613.8789
153.05464	4454.2568
155.07036	7496.8384
175.09656	11198.941
177.11226	71170.984
177.12071	4880.1982
178.11601	4063.5146
195.12302	10351.719
199.09644	12396.552
201.1124	3633.7144
217.10751	2575.5859
219.12251	7339.6216
221.1384	17314.982
239.14919	21365.254
240.15269	2417.9788
243.12282	22072.537
250.14153	3383.1716
250.6422	2962.29
265.16489	14702.063
267.1814	2964.6702
269.13831	2794.0522
272.15433	8786.5752
283.17538	23158.68
287.14932	16804.93
294.1676	7232.0513
294.67038	3120.7185
300.20197	5403.3218
307.17523	5069.5215
309.19089	9367.5186
313.16449	4160.251
316.18054	5249.21
327.20175	23377.584
328.17978	2368.9045
328.69708	2646.1033
331.17572	15163.781
344.22693	5863.2046
353.21832	4030.2163
357.19141	2707.0596
360.20691	7902.0278
371.22797	18096.262
372.23166	2970.5903
375.20197	12608.112
382.22125	4631.8384
388.25577	7714.5967
397.24435	4084.6238
404.23257	3661.1477
404.73447	3186.8875
415.25467	16203.572
416.2579	4270.3306
417.21152	3865.8203
419.22858	11683.723
420.23206	2777.9448
421.24124	4089.0088
426.24728	6574.2764
432.28116	6220.4443
434.7579	3082.4348
435.22314	2903.3767
459.28094	17650.861
463.25458	9348.3047
470.27319	3221.2747
476.30759	6500.2041
492.38812	41250.91
493.27808	6469.77
493.3912	3841.7971
500.80145	2722.3542
503.30664	13622.381
507.28131	10188.124
520.09344	2525.8054
520.33392	9529.1162
522.81018	2594.1309
544.82416	5280.7212
547.33344	10929.675
548.33673	3063.8127
551.3067	8131.3018
558.83069	3093.2183
564.36066	9439.0078
565.36444	3785.908
566.83746	3919.8794
580.33588	4047.7197
591.3595	7730.4829
595.3316	5692.1392
602.85638	2948.0779
608.38507	9538.6172
609.38733	3448.7888
610.86761	3497.7566
611.36145	3703.4521
631.35193	2632.884
639.35815	4089.146
652.4101	3891.6096
655.38409	4511.9678
677.39844	9950.627
677.90021	3911.3777
683.38123	3131.198
686.41028	3952.9866
699.40997	10166.598
699.90918	6972.6118
707.92255	7596.4253
708.42499	7454.3662
708.92664	3475.7517
719.40735	2803.3433
721.42224	95795.578
721.92389	80238.352
722.42499	26959.648
728.88519	7364.8535
729.38092	5413.8862
729.93555	98420.648
730.43738	86290.461
730.93909	31333.889
738.44769	18848.025
738.95062	13275.152
739.45337	7207.563
750.44012	5400.1924
807.45862	3667.5049
824.48615	4214.2754
913.53156	4820.3447
956.565	3672.0994
983.56049	5075.3442
1000.5908	4564.5464
1001.5814	5347.042
1002.589	6388.7979
1027.5894	3585.5374
1044.6124	7335.959
1045.6067	10256.414
1045.7598	2785.2058
1046.6102	3888.4844
1073.6439	3928.6943
1088.6412	3346.7871
1089.6262	12007.201
1090.6277	4973.0352
1091.6256	3980.4097
1106.6533	6031.8569
1107.6489	3360.2261
1132.6798	3485.8813
1133.6531	14163.352
1134.656	9447.501
1150.6798	14760.501
1151.6837	4889.8154
1176.6895	3944.1284
1177.6801	16760.502
1178.6808	6302.7217
1194.7069	15259.851
1195.7056	7193.2744
1196.7001	3611.0254
1221.7083	20120.936
1222.7096	12527.119
1238.731	21095.756
1239.7318	11291.977
1265.7367	19610.377
1266.7344	11487.579
1282.7583	24995.205
1283.7599	12528.942
1284.7615	6339.4502
1292.7672	3442.3923
1309.7589	8907.2031
1310.7603	5601.2148
1326.7886	7188.8403
1327.7877	5145.7314
1371.7919	3956.458
1396.8243	3545.0881
1398.8143	9553.9053
1415.8478	6144.1362
1419.7933	6788.707
1441.8334	74481.531
1442.8391	63708.926
1443.8417	24590.002
1456.7833	4434.4209
1458.8611	950819.56
1459.8636	711104.25
1460.8674	266750.38
1473.85	17978.41
1474.8544	11099.133
1475.8491	6513.6104
1477.7949	10139.476
END IONS

BEGIN IONS
TITLE=23293: Scan 40170 (rt=7585.55) [D:\L4aex-Pool22-080823-03a_20231130140117.raw]
PEPMASS=498.30971 1800530.3
CHARGE=3+
SCANS=40170
RAWSCANS=sn40170
RTINSECONDS=7585.5539
133.0858	54594.066
134.0891	2440.0515
136.49757	1927.4664
137.4142	2254.8052
148.44279	2859.6555
152.21603	1976.1033
155.06985	2400.4785
166.13394	2171.9683
175.09596	6569.4751
177.11188	31389.777
178.11522	4549.1094
195.12236	7233.8623
199.09642	3059.1011
219.1216	3300.0417
219.75797	2326.6646
220.40642	2540.7373
221.13811	13393.335
239.14882	8730.9824
243.12309	5586.1294
246.32082	2412.8618
265.16425	5785.5688
265.44464	2820.4507
278.26657	2317.3413
283.1749	12314.728
287.14841	9072.9531
300.20322	2510.894
304.18652	2728.4983
309.19083	4022.0959
316.17999	4564.0239
327.20151	10257.534
331.17465	6620.6919
338.1944	3290.3552
352.52921	3324.8213
353.21857	3087.2349
358.93311	2484.1387
360.20773	4390.0234
371.22751	7066.6279
375.20135	4695.2891
382.21884	4776.3633
388.2532	4957.9512
415.25381	8650.6064
419.2272	3995.7805
432.2803	3331.6345
457.27679	2885.9297
459.28021	3458.7368
463.25507	7251.0991
470.27518	3120.9417
492.28085	3241.6917
503.30688	6123.4424
507.27969	3359.531
514.29852	4106.21
520.33295	6147.0327
547.33105	5628.8452
564.35773	5235.3896
589.35492	3358.1541
599.9812	2802.1887
631.15497	2879.4983
641.1803	2647.0447
652.41168	3725.3005
677.39026	3862.4622
685.90283	4668.4956
699.4118	5095.9097
699.91223	3652.3613
707.9223	6841.6675
721.42126	60825.102
721.92328	49503.91
722.42401	11596.826
729.93475	63588.723
730.43677	43891.379
730.93835	15456.746
738.44794	10177.618
738.95001	13141.761
739.46045	4546.6582
746.39441	3392.8406
746.88525	4168.561
747.3844	4595.8682
747.88049	5701.1104
851.50812	2826.5032
979.53284	3713.7266
1044.6182	2930.0063
1045.6014	4456.1665
1089.6204	5312.2905
1133.6533	6766.0244
1134.6586	3945.1821
1150.6724	6395.1968
1177.678	6195.521
1178.6841	3808.6963
1195.7078	2983.687
1221.7004	6884.7666
1222.7098	4208.7773
1238.7325	7793.6191
1239.7339	4689.6943
1265.7263	7572.5068
1266.7408	4738.3228
1282.7609	7362.105
1326.7843	4915.249
1327.8041	3117.197
1415.8361	7874.7905
1416.8514	4121.4468
1419.785	7333.3369
1441.8247	4264.3887
1442.8459	3443.7017
1458.8613	446781.22
1459.8639	349839.47
1460.8674	123898.48
1461.0775	4979.4824
1473.8522	14517.771
1474.8552	5233.002
1477.7965	9022.4346
1490.86	3331.2585
1491.7468	2969.8872
END IONS

BEGIN IONS
TITLE=23294: Scan 40171 (rt=7585.74) [D:\L4aex-Pool22-080823-03a_20231130140117.raw]
PEPMASS=736.92462 181835.16
CHARGE=2+
SCANS=40171
RAWSCANS=sn40171
RTINSECONDS=7585.7361
127.07043	1619.601
132.76472	1890.1736
133.08594	5679.6211
133.45166	2050.136
141.8743	1812.7958
149.36194	2267.6443
151.99777	2344.0945
153.55029	2127.4326
162.99936	2062.8149
177.11177	2539.4656
177.77414	2125.2249
181.59665	2692.1311
185.83397	2619.9392
191.95557	2035.0464
212.51683	2195.5938
219.78036	2614.3845
273.93701	2558.1931
275.45374	2722.7632
283.17368	2891.9705
290.28616	2208.45
358.85248	2597.9849
381.78857	2448.304
542.44257	2711.9326
554.10907	2700.6934
632.46625	2717.5242
801.3421	2549.6479
827.71997	2886.5457
849.13776	2940.3906
954.48547	2804.6243
1397.8042	3916.3428
1454.8246	3753.7327
1455.8218	9383.3516
1456.8179	6573.1216
1472.8435	46556.32
1473.8441	27858.955
END IONS

BEGIN IONS
TITLE=23295: Scan 40172 (rt=7585.91) [D:\L4aex-Pool22-080823-03a_20231130140117.raw]
PEPMASS=510.63388 613691
CHARGE=3+
SCANS=40172
RAWSCANS=sn40172
RTINSECONDS=7585.9138
133.08087	3671.8125
133.08577	37533.063
139.81047	1926.6313
148.4485	2380.5513
148.71313	1817.3114
155.06984	3316.9392
177.11192	20116.051
181.60674	4601.333
195.12241	3263.5535
221.13811	5176.0176
239.14879	6296.312
243.1221	3299.9155
246.52742	3053.6589
265.16391	2815.7524
283.17416	4357.8877
287.14801	3630.344
308.14999	2442.7336
309.18994	2955.8247
319.11777	2635.9934
327.20041	6367.6543
331.17554	4630.4507
371.22784	5993.6211
375.20242	2737.1218
419.22635	2866.2703
426.79745	3224.8711
459.28027	5445.9082
503.3046	5569.8262
547.3327	2606.8818
598.46173	2570.8105
733.91193	3297.572
743.40387	15803.092
743.90607	7441.9258
753.39996	2787.3774
755.92291	3761.2717
756.42841	3283.1633
765.41687	29160.172
765.91803	18433.625
766.42432	4601.4795
908.28552	2529.4192
960.65491	2886.6104
1309.7534	3617.8782
1353.7771	3081.6729
1458.8495	3846.4207
1463.8195	4424.1792
1465.8269	11049.918
1466.8175	5573.3931
1486.8588	3675.4841
1507.8369	7211.1665
1509.8427	3381.2747
1510.8495	8978.9326
1511.8665	2973.5188
1527.8601	3446.6599
1529.8872	120849.98
1530.891	115773.83
1531.8917	38912.473
END IONS

BEGIN IONS
TITLE=23296: Scan 40173 (rt=7586.09) [D:\L4aex-Pool22-080823-03a_20231130140117.raw]
PEPMASS=728.41058 150265.91
CHARGE=2+
SCANS=40173
RAWSCANS=sn40173
RTINSECONDS=7586.0917
133.08607	7069.7241
139.04851	2084.8374
173.63002	2137.7737
177.11232	3115.5398
194.40881	2449.1716
198.4929	2808.2776
203.23199	2552.0476
204.63905	2221.0291
228.97766	2712.9526
286.59448	2216.4014
488.29266	2463.4338
537.48596	2965.0205
644.24152	2718.0076
738.76514	2819.3315
1357.4609	2770.5718
1397.8091	10565.02
1398.8124	8523.6875
1437.7836	4501.647
1454.8296	7271.4521
1455.8125	42692.777
1456.8177	21833.148
END IONS

BEGIN IONS
TITLE=23297: Scan 40174 (rt=7586.27) [D:\L4aex-Pool22-080823-03a_20231130140117.raw]
PEPMASS=495.95866 2534088.5
CHARGE=3+
SCANS=40174
RAWSCANS=sn40174
RTINSECONDS=7586.2692
131.07013	8631.2773
131.71483	2176.8408
133.08586	116000.99
134.08936	8104.4805
135.08992	2643.4277
137.05986	4472.2017
146.49463	2069.6575
148.44211	3180.1975
151.09636	2667.6306
155.07036	6191.8818
161.11794	2966.501
166.56763	2646.4844
175.09637	7136.812
177.112	61157.621
178.11545	4698.5498
187.33537	2220.6399
188.70139	2326.1519
195.1228	7933.1494
199.09636	8079.2778
201.11229	4306.5894
206.11505	2728.0459
219.12268	8735.8926
221.13815	19155.264
223.1545	2719.709
223.71896	2429.2993
225.11209	3032.0015
239.14891	17562.477
239.59679	2315.0918
241.1358	2407.843
243.12206	8567.6904
250.14078	5792.6934
263.14825	3191.1165
263.66809	2728.4519
265.16476	12661.794
272.15479	4905.3442
283.17511	23762.436
284.99677	2609.1565
287.14859	13507.771
308.09198	2240.3022
309.19104	9485.5254
327.20142	26093.08
331.17505	11620.368
353.21683	4639.6758
353.36664	2295.2307
355.17551	2880.2163
357.19061	3102.7688
371.22772	18787.902
372.23199	6029.9482
375.20154	21660.664
376.20419	4332.8926
397.24512	3890.7207
415.25418	19019.416
416.25778	3565.3372
419.22812	18742.277
420.23248	5632.478
437.23523	4989.1533
459.2803	16762.365
460.28311	3155.9814
463.25375	14962.911
464.25772	3997.6924
474.77753	2423.0923
497.23654	7734.5356
499.27686	3439.052
503.30582	7761.5332
507.27945	8748.5303
547.33429	4955.1582
551.30475	6774.4277
552.30707	2867.0334
591.35657	3358.4399
595.33228	5014.874
655.34607	3848.0212
677.36621	4483.709
699.37842	3488.3782
706.36279	3338.772
706.86877	4882.5469
719.40381	3548.3394
722.37933	6265.54
722.87878	7069.1211
736.36914	4771.0391
743.40411	180608.44
743.9054	118922.32
744.4057	77591.102
744.90625	24528.004
745.40076	8624.1055
864.82898	2844.7656
975.58429	3333.5876
1027.5948	2883.5078
1028.5916	3416.8313
1089.6167	3809.0544
1090.6316	3560.0728
1133.653	8240.2334
1134.6565	4057.1609
1159.6591	5422.7158
1177.6765	6928.8066
1178.6943	3869.2747
1203.7003	4198.1616
1205.7015	5618.5342
1221.7007	9175.2021
1222.704	5122.0781
1265.7258	10856.144
1266.7397	6473.1479
1267.7321	3823.8948
1309.7522	13604.483
1310.7632	11984.003
1353.786	4587.502
1354.7853	4215.8169
1382.8279	3254.7581
1397.806	11108.482
1398.8004	3323.0352
1414.8322	7950.6914
1441.8323	26413.336
1442.8341	19761.711
1443.8395	4711.5571
1458.8629	5575.187
1463.8156	33486.137
1464.8207	28438.602
1465.8198	8273.8057
1466.8256	5344.6606
1468.8323	5381.5142
1472.8499	14975.879
1485.8588	425593.72
1486.8654	361666.41
1487.868	179371.47
1488.873	75296.813
1489.8735	18755.787
END IONS

BEGIN IONS
TITLE=23298: Scan 40175 (rt=7586.45) [D:\L4aex-Pool22-080823-03a_20231130140117.raw]
PEPMASS=765.44788 104094.13
CHARGE=2+
SCANS=40175
RAWSCANS=sn40175
RTINSECONDS=7586.4469
133.08603	4578.0371
146.45984	2175.7866
148.1416	2103.9688
148.44887	2799.5669
148.6516	2161.2808
160.20499	2112.7939
181.6057	3411.3308
251.74361	2489.9651
255.90353	2578.2185
304.79965	2936.4573
317.99689	2669.5122
409.92767	2453.5906
546.41815	2605.0691
577.43781	2852.9475
728.81982	2678.8357
747.56604	3048.1104
765.41681	11128.575
765.91827	3983.6819
1529.8783	18590.432
1530.8912	18073.727
END IONS

BEGIN IONS
TITLE=23299: Scan 40177 (rt=7586.8) [D:\L4aex-Pool22-080823-03a_20231130140117.raw]
PEPMASS=641.39075 99059.313
CHARGE=2+
SCANS=40177
RAWSCANS=sn40177
RTINSECONDS=7586.803
117.86701	1895.7256
118.08585	1671.7059
119.34048	1669.2963
129.13203	1627.9078
133.08592	4822.1172
166.42973	2256.1538
178.24754	2513.7942
194.49339	2364.9253
216.80168	2813.0344
244.51674	2476.3101
246.03714	2279.0464
270.98703	2347.9114
489.07617	2539.501
1089.0057	2989.5547
1121.7567	3011.5608
1264.7479	21093.238
1265.7472	18433.254
1282.7501	10019.15
END IONS

BEGIN IONS
TITLE=23300: Scan 40178 (rt=7586.98) [D:\L4aex-Pool22-080823-03a_20231130140117.raw]
PEPMASS=842.06499 98449.156
CHARGE=3+
SCANS=40178
RAWSCANS=sn40178
RTINSECONDS=7586.9806
161.04446	1904.8489
208.29716	2361.8408
244.73315	2405.2466
247.66547	2442.4602
270.76968	2425.3987
272.15985	3226.6794
321.32123	2677.877
392.49866	2723.427
421.70096	2585.9014
433.59039	2593.2244
451.66241	2538.9294
456.9371	2577.4827
524.28699	3829.5703
564.1366	2744.9387
631.28485	4255.0845
672.7984	2804.1248
678.33014	2814.2249
756.40637	2868.6143
1217.5795	3461.7385
1225.0742	3735.915
1225.5808	6067.4663
1234.0846	4234.7432
1234.5797	5299.1685
1235.0824	4378.4609
1254.5896	4020.6226
1263.5948	5159.2334
1785.4344	3049.4016
1850.7268	3748.5139
END IONS

BEGIN IONS
TITLE=23301: Scan 40179 (rt=7587.16) [D:\L4aex-Pool22-080823-03a_20231130140117.raw]
PEPMASS=507.30966 490141.72
CHARGE=3+
SCANS=40179
RAWSCANS=sn40179
RTINSECONDS=7587.1609
131.06987	1849.8285
133.08586	13665.198
137.44418	1862.9287
148.44939	3092.1274
166.53578	1953.0154
177.11206	6938.5815
190.05779	2570.9993
191.32617	2186.2881
193.90839	2423.4905
245.14751	2628.2717
253.42108	2362.5522
269.13806	2607.2959
276.60938	2537.7146
292.74979	2645.2141
294.76477	3039.7927
401.98386	3218.8008
506.27701	3935.1865
721.39014	5104.1294
722.38873	3824.7007
727.8609	3318.1394
740.90179	10979.192
741.4046	8566.1846
741.90784	4414.5356
743.39886	4132.6836
743.9035	4004.0381
749.38361	7392.7793
749.88385	7890.106
750.38898	22979.928
750.89258	14416.368
751.39056	87409.68
758.37555	4744.3188
759.37476	5414.166
759.87842	10304.061
1028.9399	2852.3865
1198.3514	2889.3806
1280.8646	3513.2175
1334.5853	2860.8552
1441.8379	9020.0508
1442.8271	7703.9434
1458.8623	8405.8828
1459.8635	8560.3828
1479.7924	22075.803
1480.7936	39007.688
1481.7985	25694.906
1482.803	10038.982
1484.8376	2702.2046
1497.7567	3960.0156
1498.7719	8379.6182
1499.7767	10999.114
1500.7874	8748.8457
1501.7747	11811.614
1516.8745	11597.318
1517.8737	13069.198
END IONS

BEGIN IONS
TITLE=23302: Scan 40180 (rt=7587.34) [D:\L4aex-Pool22-080823-03a_20231130140117.raw]
PEPMASS=559.44568 49650.5
CHARGE=3+
SCANS=40180
RAWSCANS=sn40180
RTINSECONDS=7587.3406
142.37527	1900.1687
153.45865	1950.173
181.60674	5074.9854
227.42744	2466.417
265.59735	2225.6353
416.40079	2686.0435
474.30817	3532.0029
550.35419	2626.7153
559.32397	3153.1123
878.39185	2789.9963
929.21503	2804.5691
953.492	3368.4631
1311.5071	2514.4009
END IONS

BEGIN IONS
TITLE=23303: Scan 40181 (rt=7587.52) [D:\L4aex-Pool22-080823-03a_20231130140117.raw]
PEPMASS=755.4433 144553.13
CHARGE=2+
SCANS=40181
RAWSCANS=sn40181
RTINSECONDS=7587.5193
132.28421	1700.1403
133.14415	1697.3088
148.44179	2354.5767
184.36769	2061.791
204.89383	2516.2358
258.59396	2474.3901
289.87445	2635.3613
491.7637	2476.6907
990.48773	2918.0425
1031.3635	3146.1599
1039.6327	2828.5913
1300.3802	3482.2036
1463.8174	28545.279
1464.8208	22361.213
1465.8313	9270.7793
1508.8459	28579.111
1509.8447	15032.933
END IONS

BEGIN IONS
TITLE=23304: Scan 40182 (rt=7587.7) [D:\L4aex-Pool22-080823-03a_20231130140117.raw]
PEPMASS=575.26819 94285.344
CHARGE=2+
SCANS=40182
RAWSCANS=sn40182
RTINSECONDS=7587.6971
114.21937	1571.3085
124.73566	1731.5172
129.73199	1693.7876
133.08565	1704.2799
136.43443	1906.7054
145.5453	1865.6797
148.44884	2259.5815
181.59622	2292.9985
191.36597	2190.2021
203.99738	2250.312
213.42924	3097.8594
261.49741	2339.4573
272.06451	3105.8025
288.19199	4265.1865
338.52786	2611.9763
360.26215	2457.9727
410.57376	2570.907
467.10437	2785.2668
575.32141	6181.8555
575.37769	21534.135
700.25024	2971.0002
717.80768	2993.5735
793.04218	2553.7385
863.42456	2863.1699
996.62518	2675.4717
END IONS

BEGIN IONS
TITLE=23305: Scan 40185 (rt=7588.14) [D:\L4aex-Pool22-080823-03a_20231130140117.raw]
PEPMASS=486.95905 7933832
CHARGE=3+
SCANS=40185
RAWSCANS=sn40185
RTINSECONDS=7588.1363
126.13294	6605.8643
131.07021	24964.313
133.08582	368280.13
134.0891	24583.457
137.05988	17260.912
148.44247	8517.1846
151.09648	7652.1001
155.07001	30550.203
157.08572	8561.0439
161.11694	7828.1084
174.23218	8021.2939
174.39693	8492.8828
175.09656	21890.893
177.11191	187561.33
178.11514	24684.709
185.23497	8308.5254
195.12248	36944.168
199.09633	26254.305
201.11174	11096.931
219.12286	19690.1
221.13821	52784.066
228.12811	15050.986
239.14877	52963.176
243.12263	51305.965
245.13838	11839.631
250.1409	15918.205
263.1481	10128.828
265.16428	28075.938
269.13892	14584.909
272.1539	10322.399
283.17517	64556.609
285.1618	9065.0313
285.96756	9141.2129
287.14886	41899.258
294.16797	17363.553
294.66815	10323.995
309.19064	26699.156
316.18069	22575.746
327.20129	64788.324
331.17523	37119.234
338.19327	11891.139
344.22821	10763.325
357.19254	10477.295
360.20773	12728.278
371.22791	60611.348
375.20078	35333.855
388.25464	16291.597
401.21661	14523.088
415.254	47867.992
416.25427	9059.3018
419.22763	25558.506
426.24707	9814.0586
431.27789	9636.7646
432.27957	9727.418
459.28006	45286.555
463.25385	20882.969
503.30551	30924.891
504.3103	16013.578
507.28036	30730.705
520.33191	17025.137
541.32404	9788.4609
547.33197	27997.357
551.30499	11850.055
564.35931	17461.723
591.36017	28448.508
608.38684	14728.082
635.38306	19451.564
640.3598	9992.5293
677.39343	11955.542
677.89722	15110.325
699.41113	21305.438
721.42078	109675.4
721.92242	65575.539
722.42255	26740.943
729.93579	29625.758
730.43652	39654.164
784.06158	10536.001
808.46698	10726.532
851.49103	11837.762
912.53845	12671.107
951.44507	9913.7393
990.48389	11431.606
1001.5807	23942.5
1044.6184	15810.067
1045.6027	12570.02
1073.6431	10553.161
1088.6382	15462.263
1089.62	25399.758
1090.6279	12163.555
1106.647	17013.717
1107.6569	23771.27
1132.6688	11091.67
1133.6508	39529.73
1134.6677	29377.525
1150.679	39927.777
1151.6821	13714.07
1176.6904	12951.018
1177.6816	43603.465
1178.6868	35053.156
1194.7048	41359.461
1195.7104	19173.43
1221.7056	26546.832
1222.7069	30297.969
1223.7314	11031.059
1238.7322	37390.523
1239.7354	21731.578
1265.7338	29261.41
1266.7417	27584.172
1282.756	50809.879
1283.7627	33742.934
1326.7814	14535.13
1398.812	59094.109
1399.8142	26381.57
1441.8359	633281.31
1442.8391	484774.94
1443.842	187995.73
1456.8282	32117.701
1458.8621	1595893.9
1459.8647	1129008.1
1460.8685	412072.94
END IONS

BEGIN IONS
TITLE=23306: Scan 40186 (rt=7588.4) [D:\L4aex-Pool22-080823-03a_20231130140117.raw]
PEPMASS=488.6107 2834189
CHARGE=3+
SCANS=40186
RAWSCANS=sn40186
RTINSECONDS=7588.3971
131.07019	6195.1812
133.08575	81175.328
134.08911	9899.6035
148.44064	2440.2561
153.86452	1923.2194
155.07016	3901.4675
156.9899	2068.2168
161.36661	2825.8037
163.75758	1952.7224
168.55533	2438.2437
175.09628	6950.022
177.11189	33287.234
178.11513	3468.5747
195.12257	3481.5176
199.09561	6313.2495
217.10458	8473.8223
219.12296	3119.9131
221.13789	12697.99
222.1412	2475.6765
225.11032	2929.8604
230.11266	3179.8743
232.12863	3222.7766
237.98247	2313.9924
239.14861	4012.937
243.12195	11874.352
245.13727	3309.3618
249.53088	2195.4512
261.13107	12686.496
265.16449	3164.9106
269.13831	3588.3403
274.14124	2584.6116
283.14539	3403.2532
283.17438	5569.373
287.14801	13013.264
305.15717	19027.779
309.1601	3113.2405
309.1915	2638.7205
318.16577	3260.7036
321.40936	2483.4995
324.4436	2550.1941
327.20157	4093.7092
331.17422	11364.15
349.18326	20480.461
371.22626	3632.1846
375.19974	4715.5586
377.21552	3701.1758
393.20941	20028.482
400.98602	3585.9036
418.996	5725.0112
419.22687	5105.7124
420.22964	3486.2544
437.23514	22348.883
438.23868	4065.136
463.25351	6129.6807
481.26208	27938.309
482.26349	5615.1758
489.24478	4625.7134
489.35529	2975.1506
507.27811	3903.0291
521.2594	2869.4128
525.28839	30583.617
526.29156	5949.1528
551.30292	3351.0627
569.31439	30150.811
570.31738	7953.2139
601.10559	2813.0366
609.30951	3436.4338
613.34082	28377.813
614.34424	4535.5659
657.36737	11079.947
658.37177	3831.0044
679.35278	3181.4548
697.3595	4547.7402
710.39819	5307.5317
710.90131	3181.6335
721.3938	3854.9116
721.89307	3423.9536
722.92419	11482.294
732.40906	43204.441
732.91034	35675.281
733.40906	30052.684
741.38647	4309.729
785.4173	3391.9727
829.43921	6920.8389
873.46735	8123.2905
917.49469	5579.1333
918.50085	3304.9888
961.51868	10077.074
979.53265	3741.7275
1005.5475	7769.1333
1006.5587	3487.2209
1007.5585	5405.6353
1023.5575	8555.7881
1024.5616	5230.3955
1049.5732	8902.1377
1050.5533	2738.7947
1067.5811	12851.903
1068.583	3708.4856
1069.567	3923.0881
1093.5942	5461.9375
1111.6079	21752.576
1112.6079	8109.5557
1137.6221	4008.4253
1153.6761	3153.3274
1155.6333	26060.75
1156.6365	14598.182
1157.6274	6692.1035
1181.6417	5172.3643
1199.6599	40785.953
1200.6622	23712.818
1201.6565	12548.886
1226.7096	3047.1665
1243.6865	34247.156
1244.6882	23213.363
1245.683	11062.444
1287.7128	38083.98
1288.7162	21621.652
1289.7079	10963.684
```
