## Supplementary material for "Proteome-based investigation of O-GlcNAcylation in a *C. elegans* model of Ageing and Alzheimer’s disease: Functional Support for Earlier Hypothesis-Generating Findings": L4aex3-Pool22_080823.mgf (part 21 of 31)

```
1331.7383	22367.881
1332.7354	7202.8511
1333.7311	7166.3638
1361.0872	3086.8545
1370.8113	8517.1572
1371.8094	6781.9541
1373.8167	3353.8652
1375.7603	4667.9097
1377.7413	5549.2793
1419.7834	4736.7861
1421.7681	6598.7476
1428.8088	6620.4033
1429.8188	6671.7539
1441.8337	6268.8838
1442.835	5448.2744
1444.843	63372.504
1445.8458	18376.518
1461.8691	144673.09
1462.8732	43736.332
1463.8171	604070.19
1464.8195	445779.47
1465.8213	163866.27
END IONS

BEGIN IONS
TITLE=23307: Scan 40187 (rt=7588.62) [D:\L4aex-Pool22-080823-03a_20231130140117.raw]
PEPMASS=507.31001 893613.63
CHARGE=3+
SCANS=40187
RAWSCANS=sn40187
RTINSECONDS=7588.6225
131.07037	4399.2798
133.08592	28845.9
134.0894	1831.0546
140.64095	2332.3818
175.09683	2985.4211
177.1122	13982.055
195.12315	2774.3772
197.52333	2344.1248
221.13841	5263.5322
224.12254	2581.1404
239.14915	3465.3379
243.12221	2727.521
265.16516	4917.8403
283.17551	8921.1338
287.14951	4387.4834
294.16776	4144.9438
327.20212	7117.8389
330.7229	3140.6355
331.1763	3492.1868
343.23697	2755.8987
371.22873	7123.1582
375.20163	4092.0354
419.22952	3399.0154
459.28107	5045.8408
463.25195	4293.811
503.30902	3366.7488
507.28131	13397.411
507.32126	4191.7148
721.42279	4076.186
743.43604	15314.385
743.94073	12660.839
744.43921	3267.3982
750.8913	8707.7979
751.39252	74077.836
751.89343	51401.406
751.95233	11576.635
752.39325	20723.463
752.45477	8884.0576
752.8941	11916.47
752.96179	4495.7856
759.37585	5710.2422
759.87903	4350.2676
760.87976	8685.8896
761.38257	7008.6694
761.88708	2556.6238
924.93988	2816.8708
1238.7264	3455.5723
1265.9218	3319.6072
1309.79	3439.0754
1398.6221	3634.6809
1442.8463	12273.158
1443.8309	3875.583
1458.8676	38497.457
1459.8665	22810.207
1463.8248	10858.305
1479.7964	13830.428
1480.8031	12728.686
1481.8008	5846.4028
1482.8175	3027.0386
1485.8658	6644.4785
1486.8693	7743.5723
1487.8971	6686.6387
1500.808	3868.3975
1501.7737	7422.9912
1502.892	123713.53
1503.8949	102835.7
1504.8984	39973.656
1517.8832	8073.2891
1518.8719	3429.2793
1521.8124	6520.7905
END IONS

BEGIN IONS
TITLE=23308: Scan 40188 (rt=7588.8) [D:\L4aex-Pool22-080823-03a_20231130140117.raw]
PEPMASS=495.95898 2508382.3
CHARGE=3+
SCANS=40188
RAWSCANS=sn40188
RTINSECONDS=7588.8004
127.06636	1742.8477
128.49226	1744.4301
130.56021	1882.5015
130.98511	1904.0568
131.07025	6513.3491
133.08588	121938.3
133.16158	1833.0792
134.08936	6515.5811
135.09044	1883.4778
135.87674	1739.0931
137.05975	4449.1226
151.09671	3658.6238
155.07018	5719.8608
156.53165	2059.4001
157.08583	3196.251
163.64236	2131.0325
167.58948	2331.3872
170.91869	2128.3523
175.09648	11989.252
177.10353	3364.2312
177.11205	63598.832
178.11534	6219.5791
178.55301	2444.3215
186.00337	2268.0483
195.12259	10076.755
196.07906	2762.0884
197.59473	2328.5491
199.09619	7102.9951
209.08006	2139.7332
219.1227	6633.9355
221.13821	19105.457
239.14906	17238.689
241.13579	3436.5469
243.12253	5773.0576
265.16467	11021.275
266.168	2414.1565
268.17166	2508.7461
283.17517	23712.139
284.17877	3951.8047
287.14893	14611.126
288.15305	3227.8918
305.15845	3090.6282
309.19104	7941.4897
313.16498	4236.083
327.20157	26707.611
328.20526	2625.0066
331.17526	16163.763
349.18411	3539.4429
353.21939	3243.7095
357.18967	5763.0356
371.22784	21730.098
372.23282	3117.0303
375.20193	14183.786
376.20401	3945.9026
393.21124	3057.6008
406.9855	2556.8259
409.68518	3161.2332
415.25458	19401.053
416.258	3444.8921
419.22781	17375.414
420.23077	5301.5244
421.11133	2645.8181
437.2392	3750.45
445.24509	3382.5308
455.24765	2974.2644
459.28027	11846.713
460.28247	3367.8821
463.25482	14246.61
495.28931	3917.6472
495.81268	3382.7793
503.30698	9430.6943
507.28024	13066.375
508.28311	4715.8076
547.33185	3059.0022
551.30701	6865.2681
552.31158	3080.3896
639.3551	3157.3718
671.49237	3275.3291
677.36377	4926.9053
677.86584	3364.1973
683.38361	3861.8005
706.37445	2989.5483
722.37921	3063.6677
733.91345	10349.051
742.41736	5109.4517
743.40405	165596.28
743.90576	123561.31
744.40564	55903.379
851.48004	3392.3054
897.5387	3023.6875
983.56812	3300.2019
1089.6288	4211.8872
1133.6531	7849.6377
1159.6605	3789.5857
1177.6748	8490.5391
1178.6973	3561.7654
1202.6722	3470.8076
1221.7048	10928.479
1222.7069	6119.9492
1265.7241	9696.7207
1266.7343	9407.4834
1267.7413	3595.7859
1309.755	15596.278
1310.7612	11923.807
1311.7747	6402.7578
1353.7866	3900.5496
1354.8123	3873.5884
1378.7462	3303.3516
1381.8074	3155.7268
1397.8096	5642.1934
1398.8138	3664.1748
1422.7725	4449.6206
1428.8229	3966.3425
1441.8345	20652.086
1442.8307	13193.351
1463.8152	33604.555
1464.8191	30870.85
1465.8221	11388.255
1466.825	64780.613
1467.8256	21006.045
1468.8239	4063.1011
1483.8079	11643.482
1485.8591	476404.47
1486.8647	410413.63
1487.8688	144624.16
END IONS

BEGIN IONS
TITLE=23309: Scan 40189 (rt=7588.98) [D:\L4aex-Pool22-080823-03a_20231130140117.raw]
PEPMASS=494.28623 3254663.5
CHARGE=3+
SCANS=40189
RAWSCANS=sn40189
RTINSECONDS=7588.9782
131.07013	4688.584
133.08543	83848.531
133.0914	2682.7998
134.08888	7285.1719
137.05922	3600.5396
138.93468	2029.266
143.49521	2012.7072
144.07643	2331.2849
147.08319	1966.85
147.47023	1915.0433
148.44266	3330.6558
150.26714	1949.5764
154.8765	2476.4766
155.07002	3254.9553
157.6319	2160.9023
166.08632	2393.5334
173.07797	2591.9705
175.09583	9237.2012
177.11142	41777.977
178.11485	6390.5698
182.3448	2401.29
184.64117	2450.6265
193.3535	2197.2
195.12236	3963.7485
199.09554	4597.6187
217.10442	4403.3315
219.12186	4614.8159
221.13754	10163.611
230.06567	2371.0342
238.67365	2500.1045
239.14801	9482.6406
239.46111	2625.3059
240.2515	2430.5354
240.9548	2858.1968
243.12143	9764.4277
261.1301	5284.749
265.16336	6665.5811
274.77847	2458.0217
275.79794	2832.3159
283.17398	5927.9648
287.14728	13438.539
294.66754	3622.3928
295.44342	2210.6589
305.15671	13925.323
309.18884	4437.5483
321.12918	3424.6658
327.20044	7898.2427
331.17416	11144.929
332.1792	3569.991
349.18274	17798.439
353.1871	3355.1926
371.2002	3274.8892
371.22708	7361.9199
375.1998	10094.566
377.17245	2391.9631
393.20868	16705.465
409.18484	3218.9314
415.22232	5226.9312
415.25229	4533.6719
419.22562	8043.6074
420.23129	2773.8813
437.16452	2953.5806
437.23535	24105.207
459.27866	3127.5337
463.2515	7840.0786
481.2616	18894.563
493.2756	8291.3232
493.38843	8778.5332
494.27628	4003.79
497.23529	4642.123
503.27554	4946.4727
507.27719	5228.1128
525.28784	22356.141
541.26276	4950.6025
551.30872	4041.8518
563.30426	4088.0659
569.31427	20050.648
570.31641	2993.6877
585.28906	3644.5388
595.33209	3497.4497
597.72491	2882.6208
613.33966	18884.994
614.34314	3539.6536
644.35907	3746.9243
657.36346	8843.1748
678.396	4118.9658
688.3844	12744.551
688.88733	4597.7222
696.3692	4939.9912
697.35608	3415.5598
701.39526	3994.6357
710.39331	8328.8574
710.89954	4780.2446
722.42291	26445.674
722.9259	7797.0762
730.93695	41295.102
731.43848	10797.972
731.93829	3940.3269
732.4118	139561
732.91284	79339.281
739.45239	6043.6919
739.87592	3797.7046
740.39398	50629.09
740.91022	54094.309
741.42017	19931.541
750.43195	6786.7783
820.43457	3242.0146
829.44214	4839.6353
873.46088	4158.4229
917.48724	6855.6011
961.51605	3810.5332
979.52747	6842.0581
1005.5454	4898.1592
1023.551	6972.959
1024.5588	4795.7861
1049.5721	3693.4414
1067.5796	11484.85
1068.588	4174.1797
1093.5977	8444.1406
1111.6063	20221.219
1112.608	6588.7451
1135.6533	3379.1174
1137.6293	5427.8647
1155.6323	27178.318
1156.6306	10164.589
1171.6165	3363.8413
1172.6095	3848.2212
1181.6482	5116.8032
1199.6608	29772.594
1200.6588	11501.602
1215.6307	6858.481
1223.7045	3321.8386
1243.6866	30505.52
1244.6819	12339.796
1259.6595	6255.4761
1284.7611	7146.9883
1287.7118	27582.754
1288.7173	12012.049
1303.6851	4484.8013
1304.6969	3804.6858
1331.7374	14034.262
1332.745	6036.6763
1375.7595	5060.8774
1389.7509	4880.9199
1419.7922	13065.042
1420.7885	5618.6128
1421.782	5081.8906
1443.8412	28025.451
1444.8379	8198.0723
1459.8622	4034.5146
1460.8679	277616.66
1461.8701	82363.242
1462.8696	30586.15
1463.8173	621717.94
1464.8197	367514.97
1477.803	11169.278
1478.7866	4324.2568
1479.7894	121118.05
1480.7931	80442.672
1481.8066	47881.723
END IONS

BEGIN IONS
TITLE=23310: Scan 40190 (rt=7589.16) [D:\L4aex-Pool22-080823-03a_20231130140117.raw]
PEPMASS=743.43448 564746.5
CHARGE=2+
SCANS=40190
RAWSCANS=sn40190
RTINSECONDS=7589.1559
131.07074	2079.2217
133.08191	2131.9038
133.08586	22348.25
149.04483	3247.72
163.01921	2158.1199
173.55676	2364.2314
175.09561	2523.1313
177.11179	8152.5483
181.5959	4127.2192
183.27167	2145.0518
184.01492	2262.2529
216.38039	2109.4441
226.49295	2264.4023
241.25455	3185.8267
256.29333	2525.8052
299.06265	3191.0801
331.17538	4364.0103
375.20227	4127.0659
403.83774	2827.2383
419.22812	6775.9746
424.95999	2542.6833
463.25397	6310.0352
507.2807	4165.6211
743.40375	89428.469
743.90515	49718.426
769.9671	2687.802
930.05609	3503.4578
1101.9174	2804.7786
1314.9585	2890.3621
1441.8394	7075.5278
1463.8182	35222.176
1464.8167	14224.94
1467.8278	14584.727
1484.8481	2857.0298
1485.8466	135232
1486.8588	90925.805
END IONS

BEGIN IONS
TITLE=23311: Scan 40191 (rt=7589.33) [D:\L4aex-Pool22-080823-03a_20231130140117.raw]
PEPMASS=589.34264 110504.94
CHARGE=2+
SCANS=40191
RAWSCANS=sn40191
RTINSECONDS=7589.3336
121.49973	1723.8508
121.83498	1999.6323
133.08586	7186.3618
133.76418	2051.9612
177.11223	4635.8447
189.77841	1992.6766
195.70706	2182.54
262.4863	2457.8232
277.36652	2936.3994
332.49445	2733.0085
389.48718	2512.7712
412.85745	2638.6677
436.32498	2908.5928
483.25223	2475.0291
907.14349	3099.2368
1041.4509	3314.9255
1119.6753	13910.33
1120.6758	8580.4238
1177.6814	18118.992
1178.6777	11542.485
END IONS

BEGIN IONS
TITLE=23312: Scan 40192 (rt=7589.51) [D:\L4aex-Pool22-080823-03a_20231130140117.raw]
PEPMASS=597.85591 109023.25
CHARGE=2+
SCANS=40192
RAWSCANS=sn40192
RTINSECONDS=7589.5111
112.62617	1745.0142
114.35521	1436.0471
114.97102	1741.3904
117.27248	1553.3776
121.20126	1910.3219
131.15385	1978.4485
133.0862	2538.4431
135.78552	1856.0292
139.9408	2232.1467
160.40855	2082.2827
177.11095	2328.9348
179.15561	2198.2114
212.16173	2469.6492
241.8463	2269.386
281.65723	2764.6794
291.6636	2600.1494
402.26202	2930.7332
597.36218	3421.6812
794.78503	2894.5142
901.63983	2801.0134
1119.6736	3321.0002
1177.6772	3287.4292
1194.7057	27585.268
1195.7094	15458.62
END IONS

BEGIN IONS
TITLE=23313: Scan 40193 (rt=7589.69) [D:\L4aex-Pool22-080823-03a_20231130140117.raw]
PEPMASS=664.39392 74876.844
CHARGE=2+
SCANS=40193
RAWSCANS=sn40193
RTINSECONDS=7589.6877
117.51752	1614.1416
129.55283	1918.8088
131.5789	1792.7805
133.08601	2212.6316
134.04041	1895.6852
136.94589	1850.1038
141.91039	1981.095
159.37663	2011.3879
162.42441	2016.1438
163.72105	1862.2728
203.82439	2102.311
208.32245	2358.1292
223.32994	2555.2349
225.80272	2396.3428
276.4176	2374.8821
378.83731	2446.9436
1072.4296	3092.646
1310.7603	9370.4561
1326.7806	11493.191
1327.7863	7146.9385
END IONS

BEGIN IONS
TITLE=23314: Scan 40194 (rt=7589.87) [D:\L4aex-Pool22-080823-03a_20231130140117.raw]
PEPMASS=508.96173 658131.63
CHARGE=3+
SCANS=40194
RAWSCANS=sn40194
RTINSECONDS=7589.8692
131.0705	2183.6665
133.08589	17672.588
157.50591	2271.0615
175.0961	2164.1697
177.11217	7740.3955
268.01636	2378.3171
305.15707	3345.627
317.7861	3033.4224
348.1691	3146.1577
349.18307	7905.3071
393.21097	6472.0732
437.23676	7130.1924
481.26224	5161.1553
482.31152	2679.7817
509.27542	4065.324
525.28894	5589.5923
569.31567	3152.752
732.41107	6770.4854
732.91052	3569.8818
743.40485	15656.406
743.90997	7247.439
744.40747	3850.9336
751.39264	20115.209
751.89252	17862.223
752.39246	7763.8867
752.89368	4104.5659
754.42566	23246.492
754.92999	17980.932
755.42822	9420.626
762.38928	8469.1006
762.87762	4963.623
763.43817	3546.5842
1001.5634	4289.7183
1199.6603	4930.8809
1243.6827	6448.8887
1287.718	8092.916
1289.7101	3063.4734
1332.7472	4923.1558
1454.4209	3538.4705
1462.8542	3078.176
1463.8177	37697.445
1464.8219	29973.191
1465.826	12509.739
1479.795	8066.3267
1480.7909	4188.7886
1501.7671	4005.5422
1506.911	5182.1997
1507.8438	91446.188
1508.8486	66890.789
1509.8486	36267.242
1510.8511	10436.685
1523.8116	18900.965
1524.8103	15649.306
1525.8236	12593.451
1526.843	9784.585
END IONS

BEGIN IONS
TITLE=23315: Scan 40196 (rt=7590.22) [D:\L4aex-Pool22-080823-03a_20231130140117.raw]
PEPMASS=578.45764 40532.375
CHARGE=3+
SCANS=40196
RAWSCANS=sn40196
RTINSECONDS=7590.2244
148.44914	4200.5967
174.19528	2079.1802
181.5984	2890.1492
224.40285	2419.2974
242.35358	2646.5481
305.34988	2398.3823
356.06769	2789.6101
475.00604	3160.1138
621.86743	2875.1064
1155.6317	3681.9504
1373.4069	2999.0093
END IONS

BEGIN IONS
TITLE=23316: Scan 40197 (rt=7590.4) [D:\L4aex-Pool22-080823-03a_20231130140117.raw]
PEPMASS=485.28629 98568.406
CHARGE=2+
SCANS=40197
RAWSCANS=sn40197
RTINSECONDS=7590.4033
103.03893	2151.9751
109.73186	1613.8396
109.84985	1394.4148
117.09142	1719.6617
120.71047	1752.8113
133.08205	1925.431
133.08592	22915.07
145.61302	1997.0027
148.44264	2384.6702
151.48688	1902.8715
167.12225	2540.7766
177.11206	10702.205
243.12245	3173.375
275.87302	2341.4016
301.35342	2277.1238
375.19955	3594.3428
424.10474	2693.717
485.31696	11554.888
728.37854	5516.3428
827.30127	2909.6707
959.28198	3237.2432
END IONS

BEGIN IONS
TITLE=23317: Scan 40198 (rt=7590.58) [D:\L4aex-Pool22-080823-03a_20231130140117.raw]
PEPMASS=714.91147 89011.438
CHARGE=2+
SCANS=40198
RAWSCANS=sn40198
RTINSECONDS=7590.5819
133.06534	1971.7078
148.44904	4441.9399
152.33249	2169.4661
205.06638	2672.9651
240.28911	2347.6863
269.41568	2389.157
283.08505	2697.4219
284.83038	2492.448
607.47522	2568.2944
618.3974	2896.9229
631.04358	2894.1724
725.38031	3222.7764
727.896	2879.6296
760.34882	2963.1646
797.0332	2888.9453
1036.6782	2789.0959
1052.1943	2720.0916
1129.2156	2681.2131
1367.7626	7512.0532
1368.7653	10566.528
1425.7609	4247.71
1426.7781	5188.0898
END IONS

BEGIN IONS
TITLE=23318: Scan 40199 (rt=7590.76) [D:\L4aex-Pool22-080823-03a_20231130140117.raw]
PEPMASS=751.9479 358981.34
CHARGE=2+
SCANS=40199
RAWSCANS=sn40199
RTINSECONDS=7590.7593
127.62489	1827.109
133.08588	15829.64
143.72678	2039.1028
177.11229	6178.4175
181.59724	3443.5791
205.55196	2282.9485
226.43227	2242.4011
248.6046	2445.1255
319.77295	2587.6738
417.64832	2655.2068
432.44504	2378.2461
432.48633	2540.7988
751.39264	5247.3057
754.73657	3041.9692
893.19781	2546.1128
936.49274	2713.3821
1143.7948	2739.1865
1458.8656	18049.443
1463.8181	9711.374
1464.8268	10336.848
1479.8003	9364.1592
1480.8019	4168.2363
1485.866	22969.732
1486.8684	16865.174
1501.8097	7896.1011
1502.8905	121897.39
1503.8939	55837.852
END IONS

BEGIN IONS
TITLE=23319: Scan 40200 (rt=7590.94) [D:\L4aex-Pool22-080823-03a_20231130140117.raw]
PEPMASS=499.96172 656890.63
CHARGE=3+
SCANS=40200
RAWSCANS=sn40200
RTINSECONDS=7590.9369
106.03335	1431.3228
106.14536	1420.9492
111.0444	2793.1904
117.09116	2377.0371
131.0701	4685.1797
133.08585	60340.906
134.08936	5259.144
148.39375	2172.5715
148.4024	2724.2637
148.41093	2564.061
148.42032	3452.3181
148.4295	7467.3394
148.43852	11371.978
148.45874	7706.2939
148.46782	4753.4189
148.47641	2017.1941
148.48515	2417.0444
150.86444	2008.8011
155.06996	3215.9048
173.07846	2720.6646
175.09636	7447.5166
177.11194	37167.746
184.2287	2466.636
197.12843	3655.5754
198.17284	2492.0947
199.09537	2279.6365
217.10571	4207.0947
219.12169	3170.262
221.13834	5054.9927
243.12225	6763.3647
254.13895	2744.8208
261.1315	4370.9819
265.1647	3638.8616
274.1391	3936.4482
283.14612	3360.502
287.14856	8653.9297
305.1572	10447.9
321.13016	2828.4922
327.17188	3500.0012
327.20132	3255.5791
331.17435	4075.178
349.18338	11098.695
375.20123	4705.8755
393.20944	13932.487
419.22592	4772.4126
422.97122	3226.6855
427.35776	2566.2229
437.23578	16038.596
453.21072	3232.9636
463.25394	4197.4692
481.26239	12492.196
500.30698	3046.3379
525.28851	12883.322
551.30426	2953.998
569.31494	15568.014
609.31024	4263.7632
613.3429	8411.8281
657.36768	4272.3213
710.3963	3355.9163
732.41272	35749.879
732.91467	28302.969
733.41595	4697.187
740.39691	35549.219
740.90198	32966.004
741.40533	11127.099
748.38098	11534.896
748.88574	11757.212
749.38293	11608.664
749.88287	12326.416
750.38556	5416.0171
769.41882	2881.7515
873.46332	4295.5303
887.67639	2609.3765
917.49371	4318.0786
961.51526	4473.6465
999.31213	3110.7742
END IONS

BEGIN IONS
TITLE=23320: Scan 40202 (rt=7591.19) [D:\L4aex-Pool22-080823-03a_20231130140117.raw]
PEPMASS=721.4219 2195793.8
CHARGE=2+
SCANS=40202
RAWSCANS=sn40202
RTINSECONDS=7591.1935
127.81945	2068.6428
131.07025	9672.4746
133.08585	127743.51
134.08893	3826.0869
137.05963	7569.1104
141.37837	2322.1135
148.44211	4140.7144
149.98515	2650.0012
155.07018	10163.348
175.09639	7722.4507
177.11195	43607.879
189.79214	2769.1187
195.12299	4398.8813
199.09637	5715.0405
200.29979	2676.803
205.4077	2595.5195
214.49826	2590.8452
219.12247	4348.7256
221.13815	9566.748
225.11256	2985.1262
234.44156	2616.2893
239.14937	7766.0483
243.12222	7124.0918
265.16422	6479.7744
283.17502	10130.611
287.14886	13984.85
309.19067	7405.2637
313.16483	3183.9763
315.44333	2924.5374
327.20197	6503.8481
331.17545	16961.395
353.21637	9716.0352
364.72989	2736.0376
371.228	8431.5146
375.20145	18265.539
395.22601	3960.2683
397.24216	3668.5549
415.25345	5318.9214
419.22806	25798.619
420.23111	4914.7979
441.26901	4839.9941
445.24609	4477.6821
459.28006	6686.4624
463.25415	20963.578
481.71481	3403.3672
507.28043	15045.941
526.71521	3325.5259
545.13873	3128.0415
551.30701	15274.451
595.33234	8954.4658
639.35913	7431.2554
643.21136	3674.0378
721.8941	4468.2695
807.46521	3994.5933
833.47034	6439.4961
895.51007	6067.4932
939.53601	7300.5278
965.5473	3394.5913
1009.5745	4467.8154
1027.5913	9652.5527
1071.6151	17458.684
1115.6418	13112.779
1116.6409	6015.6069
1141.663	4234.4844
1159.6653	10966.474
1203.6949	9155.7744
1204.7007	4067.9404
1221.696	4932.7246
1247.7222	6615.1587
1248.7167	5564.2817
1291.7473	7685.6299
1309.7551	5415.8398
1335.7703	7650.8999
1336.7762	5825.0303
1353.7817	11731.711
1397.8101	19002.955
1398.8169	6757.4878
1423.832	6005.4893
1441.8358	910981.63
1442.839	466122.56
END IONS

BEGIN IONS
TITLE=23321: Scan 40203 (rt=7591.45) [D:\L4aex-Pool22-080823-03a_20231130140117.raw]
PEPMASS=729.93519 2220215
CHARGE=2+
SCANS=40203
RAWSCANS=sn40203
RTINSECONDS=7591.4542
129.49211	2067.8594
131.07036	6514.4844
133.08585	90157.68
136.92519	1947.0945
137.05997	4266.1836
139.54582	1898.6722
148.44225	2460.3035
155.07031	7690.7114
157.08626	3558.6421
171.52417	2167.2681
175.09641	5134.4731
177.11194	28139.451
178.1897	2537.3867
193.7007	2547.7708
195.12196	3649.1567
199.09645	6083.3828
221.13853	8731.1172
239.14888	5958.7461
243.12297	5017.0088
265.16431	2645.5002
269.13925	2937.3689
283.1756	6047.9736
287.14902	5627.0581
327.20139	6258.0991
331.17755	5627.875
363.9845	2906.3389
368.39801	2455.2693
375.20197	8325.9053
415.25418	5298.1914
419.22803	5590.6709
441.10663	2567.3701
463.25397	6490.8564
535.06403	3307.0198
551.30658	3222.6018
597.47809	3043.8647
640.66583	2539.8574
738.53876	2368.6477
983.56213	3049.239
1027.5956	2816.6626
1115.6384	4230.2866
1159.6641	3236.5459
1160.6763	3439.9236
1204.7012	4279.4873
1384.8032	3355.3796
1397.8175	4380.3354
1399.8145	10057.611
1441.8362	241199.41
1442.8389	145751.83
1457.8203	19131.564
1458.8622	917338.06
1459.8656	474277.41
END IONS

BEGIN IONS
TITLE=23322: Scan 40204 (rt=7591.68) [D:\L4aex-Pool22-080823-03a_20231130140117.raw]
PEPMASS=499.96202 2040136
CHARGE=3+
SCANS=40204
RAWSCANS=sn40204
RTINSECONDS=7591.6809
131.0704	3746.8069
133.08592	54050.555
134.08945	2249.6497
175.03619	2338.7219
175.09659	2878.0522
177.112	28229.777
181.59715	5288.1714
199.09642	6437.7588
217.1049	4708.9355
219.12233	2961.0925
221.13818	9400.7637
239.14908	3513.4995
243.12175	6595.3203
261.13126	5681.1426
265.16574	3802.1096
287.14874	7408.9346
305.15753	11382.811
309.19046	2957.6606
327.202	2755.2288
331.17395	3509.9998
349.18347	11929.752
350.1886	3150.7629
365.15775	4052.0938
371.19922	3248.3462
375.20197	7634.1235
393.21011	12496.954
415.25415	3730.8779
419.22766	5359.1865
437.23596	14616.938
463.25427	4260.9126
481.26282	13558.41
493.36017	2644.0276
494.98083	2733.5244
497.23602	2798.6665
500.30688	3839.3669
513.75964	2522.5366
525.28827	13716.848
569.31476	13942.913
570.31836	4989.7314
595.33228	3366.8662
613.34137	11305.284
624.07721	3162.8594
635.85522	3538.2939
657.36725	8034.6694
701.39294	4002.082
710.39984	6428.6582
710.90161	7023.9517
717.9671	2945.7744
722.9281	4673.9727
731.44104	4773.8628
732.41302	78208.664
732.91492	76546.414
733.4162	28409.945
740.39764	49902.484
740.91656	40649.117
741.40918	22285.443
741.91486	9899.8018
748.3811	11564.642
748.89868	7581.6182
749.38971	10320.652
749.88226	11425.604
750.38574	12537.138
829.4375	4862.5581
917.49481	4430.8623
961.51331	4833.6309
962.53375	3662.3484
1067.5823	5619.2866
1068.5818	3224.0496
1093.5962	3367.2371
1111.6068	10869.407
1112.6167	4645.0347
1155.6335	10563.939
1156.6431	9431.7285
1199.6586	10712.631
1200.6633	9257.125
1243.6876	19761.902
1244.691	9799.0518
1245.693	3113.3965
1259.6598	3905.7236
1287.7122	20081.195
1288.7157	11312.735
1289.7175	4028.6802
1303.6775	4280.0127
1331.7355	6808.1563
1332.7394	4279.1582
1420.7942	11559.813
1437.7665	3236.1062
1441.832	23895.627
1461.8693	32715.027
1462.8773	7751.2681
1463.8175	378014.31
1464.8201	293093.16
1465.8235	100597.08
1478.8052	8077.2563
1479.7908	79721.547
1480.7932	64066.344
1481.7986	38062.691
1482.8	15405.59
1497.7769	4678.7236
1498.7705	12895.656
1499.8177	15913.878
1500.7588	9727.5957
END IONS

BEGIN IONS
TITLE=23323: Scan 40205 (rt=7591.86) [D:\L4aex-Pool22-080823-03a_20231130140117.raw]
PEPMASS=740.92602 1025950.2
CHARGE=2+
SCANS=40205
RAWSCANS=sn40205
RTINSECONDS=7591.8629
132.41936	2266.2397
133.0858	13766.146
149.04471	3945.1392
152.60838	2557.4624
152.91426	2168.8779
154.72845	2224.7673
156.21886	2257.906
168.9926	2296.3857
177.11182	3991.8884
187.32516	2407.6577
221.99391	2443.5801
234.84264	2373.7134
238.14778	2460.0332
251.12305	2988.0012
261.13046	2807.5149
264.15048	2507.5378
281.05026	4571.5664
292.57959	2607.6289
299.06189	6665.063
305.15744	5688.9541
349.18469	3883.1038
355.07077	4572.9395
359.02768	6475.5122
393.21005	6716.2021
405.47662	2490.9519
413.76883	2452.4128
437.23541	3562.5447
481.2623	9440.5938
482.26685	2692.6641
525.29016	6486.9077
553.68896	2624.3669
569.3136	5349.5088
582.76392	2865.4856
740.39453	4691.9961
740.89777	5383.7788
741.38977	3396.4448
873.46759	2802.7419
965.59595	3191.8208
1032.6687	3386.8108
1049.5635	2858.1062
1111.6107	4625.5659
1155.6307	9466.3545
1199.6661	9145.2715
1200.6643	3885.3936
1243.688	13610.481
1244.6886	4189.9243
1287.7214	6681.0591
1288.7101	3507.1287
1331.7389	8293.4668
1367.8282	3107.2891
1462.8737	17702.83
1463.818	393614.63
1464.8204	197816.59
1479.7914	64587.496
1480.7942	53838.359
1481.8037	25678.801
END IONS

BEGIN IONS
TITLE=23324: Scan 40206 (rt=7592.04) [D:\L4aex-Pool22-080823-03a_20231130140117.raw]
PEPMASS=751.94844 493433.13
CHARGE=2+
SCANS=40206
RAWSCANS=sn40206
RTINSECONDS=7592.0407
131.07028	2307.3152
133.08588	18045.314
135.62263	1872.8389
155.07042	3069.5586
155.94363	2119.2473
177.11169	6754.4048
182.73854	2159.0503
212.03804	2288.9194
265.13864	2684.6943
281.31888	2404.4895
327.20261	2501.5483
394.45523	2598.0908
475.69525	2440.5488
497.33224	3842.5901
555.98334	2506.4397
573.55157	2532.2554
615.17651	2655.8975
622.87891	2556.9199
626.32117	2913.1934
636.80542	2744.3762
639.94373	2602.0122
644.40839	2773.2773
757.02582	2931.5635
976.56439	2670.4736
1269.4197	2742.6636
1386.4528	2833.4021
1441.8383	6810.8984
1458.8645	37078.043
1459.8682	18089.352
1464.8214	8753.5195
1465.8247	3694.0007
1480.8033	6594.1992
1481.8079	5222.3682
1485.8649	21692.271
1486.8789	35200.012
1487.8868	14532.757
1502.8909	102080.88
1503.8937	97918.711
1504.8961	30454.537
END IONS

BEGIN IONS
TITLE=23325: Scan 40207 (rt=7592.22) [D:\L4aex-Pool22-080823-03a_20231130140117.raw]
PEPMASS=471.26806 380593.88
CHARGE=3+
SCANS=40207
RAWSCANS=sn40207
RTINSECONDS=7592.2185
126.54169	1918.7458
133.08096	2643.228
133.08594	32496.98
134.08904	2475.7483
135.22449	1973.6193
148.55193	2037.5664
151.09641	2666.7053
172.09689	2600.0286
177.11212	15523.338
219.12276	2921.3877
229.77071	2390.5564
235.11417	2276.8171
239.14871	4943.1392
283.17526	4903.7285
327.20297	4273.5913
343.69891	2643.7927
419.22922	3826.533
471.21948	3172.6128
471.30179	4964.3892
503.30615	3029.8074
525.62494	2532.4871
526.25116	2859.3215
547.33008	2776.7134
961.56982	2604.4504
1300.7032	3161.4639
1304.8665	3357.1631
1353.7843	77118.719
1354.7883	53352.34
1355.7891	16151.706
1394.7893	4537.7852
1395.8035	3454.8455
1411.7932	46217.652
1412.7937	36266.879
1413.8019	8859.6211
END IONS

BEGIN IONS
TITLE=23326: Scan 40208 (rt=7592.4) [D:\L4aex-Pool22-080823-03a_20231130140117.raw]
PEPMASS=707.92226 171371.19
CHARGE=2+
SCANS=40208
RAWSCANS=sn40208
RTINSECONDS=7592.396
133.08591	7705.4189
134.62096	1850.6907
140.27423	2017.278
143.50845	1884.8572
175.96356	2081.71
177.11241	2411.3523
179.00458	2097.0872
179.23997	2112.356
181.59607	3654.668
186.34048	2721.8584
193.56564	2098.4824
201.0784	2417.3926
217.30447	2079.9211
218.6039	2521.7258
218.71523	2720.1824
229.56322	2338.0444
241.02179	2453.1841
256.48883	1965.3849
288.42157	2451.9512
326.5867	2620.9448
336.72647	2544.6077
1055.0225	2829.373
1179.3442	2837.6721
1355.7797	3439.1418
1397.8029	13821.146
1398.8032	8657.2148
1413.7914	7965.4614
1414.8318	40651.688
1415.8387	22317.666
END IONS

BEGIN IONS
TITLE=23327: Scan 40209 (rt=7592.57) [D:\L4aex-Pool22-080823-03a_20231130140117.raw]
PEPMASS=754.42548 133924.91
CHARGE=2+
SCANS=40209
RAWSCANS=sn40209
RTINSECONDS=7592.5734
130.9556	1839.8219
138.44067	2085.459
149.06712	1900.6221
150.34343	1918.677
151.57014	1825.1757
166.99951	2236.8413
179.58553	2315.3967
181.60727	3304.3047
189.62837	2247.5852
274.08823	2338.3425
275.77042	2867.5417
282.43951	2357.0225
344.11859	2827.2236
453.42883	2553.8491
629.72754	2905.1196
1461.8622	3506.3582
1463.8156	22181.211
1507.8435	38276.313
1508.8452	22811.51
END IONS

BEGIN IONS
TITLE=23328: Scan 40210 (rt=7592.75) [D:\L4aex-Pool22-080823-03a_20231130140117.raw]
PEPMASS=655.3808 104058.13
CHARGE=2+
SCANS=40210
RAWSCANS=sn40210
RTINSECONDS=7592.7512
116.06788	1505.772
133.0858	3314.9578
145.36079	2048.8359
154.03799	2119.5039
161.41342	2010.9202
176.64624	2090.6731
177.11214	4484.9346
187.14082	2469.5322
189.96556	2308.3491
202.49239	2867.4448
242.595	2545.0889
300.39227	2430.4272
632.17456	3015.6592
818.36462	2828.8298
897.6521	2839.1008
910.37592	3535.323
1308.7677	4280.0908
1309.7598	22068.395
1310.757	24012.527
END IONS

BEGIN IONS
TITLE=23329: Scan 40211 (rt=7592.93) [D:\L4aex-Pool22-080823-03a_20231130140117.raw]
PEPMASS=667.17609 83383.969
CHARGE=2+
SCANS=40211
RAWSCANS=sn40211
RTINSECONDS=7592.9286
148.44153	2267.6187
149.04439	2620.2761
150.55434	2263.6245
158.692	2009.5228
165.42477	2075.1292
206.4895	2453.0293
237.0986	2175.7932
264.28534	2608.2244
314.26559	2596.6003
321.99081	2628.209
341.01715	4131.751
359.02844	15275.044
407.9476	2490.3748
666.43842	6188.4438
738.7453	2625.1067
782.57117	2672.4512
1006.1132	3077.1331
1315.7069	7054.7734
1332.7284	4245.6665
END IONS

BEGIN IONS
TITLE=23330: Scan 40212 (rt=7593.11) [D:\L4aex-Pool22-080823-03a_20231130140117.raw]
PEPMASS=716.43555 96995.813
CHARGE=2+
SCANS=40212
RAWSCANS=sn40212
RTINSECONDS=7593.1057
129.53195	2124.3872
133.08578	3464.4192
144.71719	2204.0806
181.59703	5407.9766
183.38251	2162.5396
239.13387	2307.5569
310.79987	2442.4072
337.89029	2347.853
417.9964	3184.2397
823.9585	2808.1794
845.69965	2455.085
852.75348	2803.647
1278.2059	3093.9019
1310.6794	3136.5164
1397.8083	4384.96
1414.8373	23057.105
1415.8363	8158.7427
1430.8232	11215.179
END IONS

BEGIN IONS
TITLE=23331: Scan 40213 (rt=7593.28) [D:\L4aex-Pool22-080823-03a_20231130140117.raw]
PEPMASS=718.35858 84268.125
CHARGE=3+
SCANS=40213
RAWSCANS=sn40213
RTINSECONDS=7593.2832
162.59239	1801.6356
169.61186	2020.6931
188.37408	2404.2747
198.31206	2521.2681
202.39253	3046.6873
220.97487	2387.9724
239.14139	2727.4084
240.29373	2432.0244
245.61879	2272.4402
267.40979	2199.9473
299.09201	2859.4172
341.47726	2600.0269
346.95917	2521.1436
829.98688	2768.1155
991.42725	2572.686
1064.6709	2934.4592
1118.6578	2764.9941
1376.7797	4349.9004
1419.7916	11179.496
1434.7809	8821.3584
1435.7725	10755.164
END IONS

BEGIN IONS
TITLE=23332: Scan 40214 (rt=7593.46) [D:\L4aex-Pool22-080823-03a_20231130140117.raw]
PEPMASS=474.2695 84559.375
CHARGE=3+
SCANS=40214
RAWSCANS=sn40214
RTINSECONDS=7593.4634
132.51959	2448.6057
133.08612	3775.801
159.58037	2274.3545
179.74098	2365.4124
181.60603	4183.6797
207.60034	2475.5928
219.12303	2254.3467
258.85556	2256.8782
267.32251	2572.6245
410.89212	2827.4805
587.89404	3753.7158
1419.7899	17291.047
1420.7941	18954.91
1421.8004	6949.6094
END IONS

BEGIN IONS
TITLE=23333: Scan 40215 (rt=7593.64) [D:\L4aex-Pool22-080823-03a_20231130140117.raw]
PEPMASS=528.62726 74545.813
CHARGE=3+
SCANS=40215
RAWSCANS=sn40215
RTINSECONDS=7593.6433
133.08597	2748.665
135.40446	1720.4326
143.8098	1991.4615
154.08594	2371.7676
162.29446	2021.161
215.12778	2460.4224
257.80505	2533.0476
283.80524	2624.1099
341.54773	2567.1855
784.95245	2751.291
842.52032	3567.0823
960.18182	3282.4963
1547.9116	13630.219
1551.8706	11450.911
1567.8483	5066.1919
END IONS

BEGIN IONS
TITLE=23334: Scan 40216 (rt=7593.83) [D:\L4aex-Pool22-080823-03a_20231130140117.raw]
PEPMASS=615.39484 68227.281
CHARGE=3+
SCANS=40216
RAWSCANS=sn40216
RTINSECONDS=7593.8257
148.4413	2472.2769
156.77061	1831.4545
161.45062	2420.6838
192.69128	2323.0242
198.66225	2934.8225
203.35269	2574.4187
219.37564	2178.3
316.22925	2664.6194
463.87729	2864.8831
502.12952	2740.9722
615.13971	5822.2529
616.14063	4783.6392
663.8869	2543.5681
682.04303	2918.4863
790.8399	3527.4116
1282.2141	2975.9897
1826.0372	4212.9258
END IONS

BEGIN IONS
TITLE=23335: Scan 40217 (rt=7594.01) [D:\L4aex-Pool22-080823-03a_20231130140117.raw]
PEPMASS=725.90192 166765.38
CHARGE=2+
SCANS=40217
RAWSCANS=sn40217
RTINSECONDS=7594.0052
124.65549	1723.3221
128.51506	1762.4052
129.24832	2029.4368
137.4696	2111.2764
140.09874	1829.9436
143.26404	2509.668
147.92474	1815.5665
148.39296	2020.8713
148.40268	2568.1106
148.42068	2787.7949
148.42947	7374.4941
148.43855	11395.319
148.45882	8095.2437
148.468	4808.436
148.47725	3691.9204
148.48537	2095.5564
148.54802	2269.9336
151.18918	1769.354
158.43039	2122.272
172.73012	2013.2957
179.74236	1947.601
181.60562	2672.0266
231.48216	2767.9893
240.38483	2448.3333
264.83127	2568.4697
309.51959	2526.5056
310.35416	2207.4514
336.95581	2284.1316
365.17575	2451.9189
450.54068	2438.7742
604.67004	3225.1685
728.79132	3039.9077
735.38538	2893.2444
935.18524	3296.1648
966.37384	2747.707
1026.7782	2945.8701
1030.4075	3470.3645
1375.755	7059.1792
1433.7717	19437.6
1434.77	7109.1992
END IONS

BEGIN IONS
TITLE=23336: Scan 40219 (rt=7594.26) [D:\L4aex-Pool22-080823-03a_20231130140117.raw]
PEPMASS=738.4478 1147543.3
CHARGE=2+
SCANS=40219
RAWSCANS=sn40219
RTINSECONDS=7594.2641
131.07028	3881.2395
133.08102	2700.8679
133.0858	42462.363
155.07019	3728.762
157.32719	2319.3906
168.11568	2164.7234
177.11179	17509.51
177.1617	2246.7224
181.59715	4973.2363
199.09656	3208.0981
201.11188	2574.7212
214.52827	2475.7312
221.13831	5163.9375
225.11128	3069.104
225.58109	2610.4705
231.85606	2415.8975
239.14922	3918.9912
243.12251	4829.7378
283.17502	3938.9695
287.14951	3603.3538
309.19193	2460.0215
327.20117	4382.646
347.60416	2610.4597
399.70236	2496.0037
454.56711	2527.9607
462.29581	2407.9617
463.25192	2825.5842
494.33115	2421.9233
501.77838	2950.9617
507.27856	3143.7659
508.65228	2995.5227
1239.5981	2718.8538
1255.1644	2873.2693
1441.8346	78564.297
1442.8396	43988.512
1457.8323	5547.8838
1458.8617	503526.06
1459.8645	280515.69
1460.083	3431.0317
1467.2095	2865.2483
1474.8495	19550.158
1475.8495	6443.9136
END IONS

BEGIN IONS
TITLE=23337: Scan 40220 (rt=7594.53) [D:\L4aex-Pool22-080823-03a_20231130140117.raw]
PEPMASS=732.41201 576493.63
CHARGE=2+
SCANS=40220
RAWSCANS=sn40220
RTINSECONDS=7594.525
133.0858	7681.6777
135.66237	1831.4359
136.24452	1852.4221
148.44885	3651.5781
167.11736	2102.5127
170.57166	2046.2815
177.1123	3426.0266
181.60765	4638.7681
185.34489	2413.7522
187.0217	2090.3145
195.70143	2171.6128
206.73407	2207.7173
228.21384	2205.8596
277.94623	2601.5356
283.69205	2778.0068
349.18332	3947.4202
393.20889	3608.2368
437.23691	4037.9297
438.71469	2534.0723
481.26083	5216.9487
525.28796	5525.7563
569.31311	4563.4375
1067.5858	3872.1763
1155.632	4988.0938
1156.6346	3326.7778
1199.6644	5178.1333
1200.6527	4490.3271
1201.8563	2843.365
1243.6841	10409.253
1287.7091	4165.3198
1288.7141	5049.999
1331.75	4821.7363
1389.7458	5727.6123
1423.7041	3073.2886
1445.8458	6729.5347
1462.8662	19915.898
1463.8176	248789.69
1464.819	133400.66
END IONS

BEGIN IONS
TITLE=23338: Scan 40221 (rt=7594.75) [D:\L4aex-Pool22-080823-03a_20231130140117.raw]
PEPMASS=466.60771 410075.22
CHARGE=3+
SCANS=40221
RAWSCANS=sn40221
RTINSECONDS=7594.7515
133.08589	33307.996
134.08934	2116.949
136.3806	1969.0339
148.44264	3225.7668
154.60356	2265.311
175.09627	2364.7563
177.11195	12162.01
182.55211	2298.5449
195.12262	4236.2715
221.13841	5576.4272
235.12872	2570.6567
239.14847	3987.8652
242.12376	2591.092
243.12285	3094.3445
259.79788	2862.1348
265.40491	2169.3435
278.5433	2349.9465
283.17474	3427.4878
287.14816	2796.491
327.20264	2817.2727
371.22882	2953.063
375.19827	2741.0342
380.78574	2657.2271
467.10229	31827.85
467.30978	4208.0732
483.93851	2776.408
503.3075	3867.0093
987.38562	3494.7615
1320.9486	3045.5745
1363.8367	3158.7815
1396.8082	5346.8799
1397.8098	117951.84
1398.8132	82111.094
1399.8157	30442.336
END IONS

BEGIN IONS
TITLE=23339: Scan 40222 (rt=7594.93) [D:\L4aex-Pool22-080823-03a_20231130140117.raw]
PEPMASS=501.63421 1860405.5
CHARGE=3+
SCANS=40222
RAWSCANS=sn40222
RTINSECONDS=7594.9288
130.27585	2165.9241
131.07048	2722.9438
133.08089	3794.3936
133.08594	47282.445
134.08937	3819.9976
154.3688	2121.7559
155.07045	3147.0342
156.44046	2274.8386
156.46033	2072.5061
163.05737	2153.7522
175.09663	5500.3945
176.16763	2820.2588
177.11203	28131.721
178.11545	3351.7
183.51349	2176.5381
191.59645	2346.4983
195.1228	4318.2104
215.71046	2184.2764
221.13846	7788.0044
239.14919	9312.792
240.18741	2224.9729
243.12297	4872.958
263.987	3430.5146
281.69644	2632.4185
283.17526	9655.0361
287.14905	4287.6226
309.19229	5167.6001
316.1814	3127.5085
322.52264	2738.7454
327.20154	8596.623
329.16431	2726.2861
331.17548	6166.0151
347.68478	2869.1824
371.2276	10315.791
375.20209	6843.1045
415.25385	6263.9302
416.2551	3648.5679
419.22919	4622.3804
432.27966	3511.9529
459.28036	7631.1182
463.25339	7591.5127
476.30637	4270.5674
501.33969	10604.27
502.32086	4066.6555
503.30685	6320.1318
507.27979	5688.6641
533.7403	2605.1394
560.76508	2695.1326
677.36707	3369.2715
699.37299	3588.6707
733.92047	6331.1436
742.42621	3278.5762
743.40454	278384.06
743.90594	215281.72
744.40698	75378.781
751.38953	42609.594
751.89166	42286.613
752.39099	23216.447
752.45532	4792.606
752.89343	6446.6514
878.47589	2799.3801
1001.5754	6814.2236
1145.1825	2944.3484
1194.7083	2877.3181
1239.7367	4362.3506
1265.7327	7198.3755
1276.1252	3410.3464
1282.7606	5498.0781
1326.7837	6408.377
1441.8391	9230.5391
1442.8413	27444.396
1443.8406	9598.4521
1458.8606	31086.127
1459.8657	9241.2969
1463.8185	65113.223
1464.8201	46512.105
1465.8237	19689.961
1466.8247	41077.66
1467.8306	11340.77
1479.7904	9247.458
1480.7839	4451.4326
1483.8251	3779.5449
1485.8362	72443.414
1486.8501	58791.309
1487.8562	21030.084
1500.8417	11709.469
1501.7845	11007.602
1502.8879	172778.25
1503.8903	121990.88
1504.8939	42232.188
END IONS

BEGIN IONS
TITLE=23340: Scan 40223 (rt=7595.11) [D:\L4aex-Pool22-080823-03a_20231130140117.raw]
PEPMASS=476.94331 284247.09
CHARGE=3+
SCANS=40223
RAWSCANS=sn40223
RTINSECONDS=7595.1066
123.82679	1807.2827
128.19498	1731.3975
128.53334	1904.2721
128.76253	1593.7728
132.69431	1669.0724
133.08588	19345.775
133.71579	2063.428
136.74042	1836.5835
141.58826	1939.2687
156.40996	2192.5771
177.112	10531.398
180.13516	2822.6396
221.13811	4674.3799
260.38937	2277.5247
327.20267	4668.8008
371.2272	3045.2114
453.2569	2827.8872
476.31085	3870.6233
476.9982	3991.4067
477.24579	3391.4741
477.28262	8029.9658
477.32162	12115.644
480.31134	2800.3206
483.79382	2932.5354
489.13257	2590.0803
493.99548	2857.8982
617.9433	2813.3152
709.48334	3293.7712
1310.7639	4930.6226
1320.3762	3070.0747
1353.7833	20594.783
1354.7881	17010.006
1355.7859	4053.6304
1368.7703	7823.9937
1370.8076	18128.447
1371.8083	11989.044
1411.7963	7511.1309
1412.7974	3538.1045
1428.8173	27815.855
1428.9934	3376.2837
1429.8199	18293.439
1430.8187	5981.6968
1434.2371	3906.2419
END IONS

BEGIN IONS
TITLE=23341: Scan 40224 (rt=7595.28) [D:\L4aex-Pool22-080823-03a_20231130140117.raw]
PEPMASS=516.30957 404369.16
CHARGE=3+
SCANS=40224
RAWSCANS=sn40224
RTINSECONDS=7595.2841
131.0703	2326.0125
131.53017	2089.7607
133.08595	18487.508
171.38147	2126.5627
177.11211	8532.0664
181.75108	2392.8757
190.15388	2184.1528
191.12817	3023.9802
221.13887	2383.064
235.44499	2214.7751
266.74155	2337.4912
348.27576	2601.9346
371.22681	3095.1396
406.76089	2684.5061
597.31824	2596.4194
751.89142	3340.6096
763.05029	2759.3015
765.41791	54698.789
765.91876	40089.762
766.41949	11153.429
772.89948	2593.5322
773.40259	9412.8232
773.90308	7775.561
1125.0023	3728.0913
1160.6377	2994.3513
1485.8464	4240.5488
1502.89	3215.4785
1507.8407	9994.5078
1508.8458	7569.7627
1509.8643	3743.5884
1510.8468	4157.2671
1529.8785	22979.461
1530.8757	17787.559
1531.8992	7045.9165
1545.8123	3605.248
1546.9136	52726.805
1547.9165	43560.203
1548.9165	15189.751
END IONS

BEGIN IONS
TITLE=23342: Scan 40225 (rt=7595.46) [D:\L4aex-Pool22-080823-03a_20231130140117.raw]
PEPMASS=503.28585 830765.69
CHARGE=3+
SCANS=40225
RAWSCANS=sn40225
RTINSECONDS=7595.4621
128.07291	1768.3823
133.08591	30337.861
134.08937	2215.1589
148.44865	5022.437
149.04475	7063.1548
151.09737	2123.2534
168.24916	2744.3384
177.11203	13803.145
180.38272	2279.9009
221.13881	5022.208
224.5314	2595.6211
261.13226	3711.0664
265.16373	2692.311
267.69183	2526.9355
281.0509	6374.4375
287.14932	3180.9456
299.06219	13125.397
305.15686	4497.7075
310.55939	2491.416
349.18402	6430.4702
359.02914	3067.8259
393.21014	4533.9121
415.03708	8493.5898
446.52225	2983.9875
455.56769	2523.3091
503.26587	6228.8809
503.30292	3196.4265
503.59982	6522.2754
525.28876	6182.5957
569.31628	3237.4863
671.1073	2797.5481
743.4054	43756.883
743.47522	3746.7075
743.90729	34405.016
744.40765	19144.98
744.90851	23470.965
745.40997	5422.9102
746.38727	3953.3552
746.88464	4730.7559
754.39978	29424.859
754.9024	17427.164
755.40143	6592.8174
785.42078	3575.781
1005.5521	2847.2708
1156.6444	3297.1274
1199.6691	5546.2979
1243.689	5110.4326
1287.7062	7280.2373
1288.714	5065.3203
1289.7247	3765.3289
1331.7402	4821.0991
1332.7419	6167.3506
1333.7415	3708.251
1414.8391	15858.463
1415.8425	12331.437
1416.8448	5652.8643
1458.8627	5200.3203
1459.8666	4217.499
1460.8717	17422.986
1461.8572	3760.0676
1463.821	28751.537
1464.826	17210.982
1465.823	3463.6025
1466.8215	5351.7725
1472.8528	11898.588
1473.8451	9104.7119
1474.8514	6128.0557
1485.8036	9601.2441
1486.8115	6668.7168
1487.8149	3883.6028
1488.8748	14505.065
1505.8982	25798.789
1506.9053	8011.2959
1507.8433	93216.352
1508.848	68722
1509.8477	27991.934
END IONS

BEGIN IONS
TITLE=23343: Scan 40226 (rt=7595.64) [D:\L4aex-Pool22-080823-03a_20231130140117.raw]
PEPMASS=760.46119 226873.19
CHARGE=2+
SCANS=40226
RAWSCANS=sn40226
RTINSECONDS=7595.6399
132.65086	1747.1434
133.08591	7660.6899
135.10956	1542.7146
137.27898	2000.3606
141.8233	2066.4172
148.5349	2000.2854
149.90999	1781.0497
161.72141	2092.0166
187.43436	2244.2085
201.58447	2510.4656
210.87418	2559.2383
299.05975	3820.4707
360.48849	2586.7246
361.02628	2713.1133
409.30536	2688.1479
475.49307	2973.1548
492.20425	3188.7739
526.16437	2837.4609
540.4613	2705.7273
596.99268	2959.8425
846.56763	3575.9458
1094.2133	3015.032
1299.3096	3194.0071
1485.8613	12041.263
1486.4749	3550.7407
1486.8651	4467.1953
1502.8873	73603.938
1503.8887	48312.203
1518.88	4334.5073
END IONS

BEGIN IONS
TITLE=23344: Scan 40227 (rt=7595.82) [D:\L4aex-Pool22-080823-03a_20231130140117.raw]
PEPMASS=488.61059 2342478.3
CHARGE=3+
SCANS=40227
RAWSCANS=sn40227
RTINSECONDS=7595.822
131.07014	4851.8208
133.08575	69381.773
134.08928	4021.3953
155.07005	4370.0044
161.54695	1880.0905
173.07851	3044.4561
175.09621	6253.9678
177.11189	31405.543
178.11504	3428.1118
193.0649	3198.3342
195.12212	3095.2395
199.09625	4212.6582
217.10486	5351.4932
219.08121	4756.0249
219.12286	2658.1792
221.13794	7261.4165
235.77112	2238.4902
239.14908	3895.0447
241.1635	2285.9492
243.12192	5998.0698
261.13046	10973.376
263.10657	4101.2275
265.16339	3281.3716
283.17462	3755.3025
287.14789	10566.715
289.16348	3348.0522
296.15375	3192.8396
305.15695	18249.939
307.13229	7118.5366
313.16486	3102.9939
313.18387	2689.7566
327.20148	3313.4333
331.17563	4715.3984
349.18341	24517.826
350.18643	3082.4004
351.15884	4321.5366
371.2002	2492.6389
375.20114	9589.1328
376.20419	2762.4463
393.20999	28299.055
394.21497	4285.104
395.18539	7060.8032
400.98508	6524.0752
418.99545	4933.5688
419.22723	6062.3599
433.20575	3343.075
437.23578	33830.039
438.2399	5870.2539
439.21277	4032.9246
459.21512	3328.637
463.25253	5387.8535
473.77319	3465.0952
481.26196	25890.701
482.26721	4088.1448
489.24463	2918.334
489.39359	4221.0815
525.28809	24778.855
526.29199	5425.3306
551.3089	3115.3669
569.31476	19319.572
570.31744	6217.7153
613.34094	16982.176
614.34662	5395.8101
653.33582	3009.6465
657.36688	12035.434
658.37555	3531.6042
689.38116	4157.646
721.39343	3434.9897
725.38831	3811.5051
732.40942	29932.602
732.91089	31362.088
733.40942	23336.559
733.90704	11648.522
741.38904	5290.7642
785.41296	4544.8154
829.4411	8996.3047
873.46411	10152.474
874.47052	6106.8486
899.47473	3395.6565
917.4939	5819.2642
919.49597	3247.9141
961.51886	10658.895
1005.5442	4197.6274
1006.5425	2950.7937
1023.561	6309.1748
1049.5703	5111.9033
1050.5699	4867.8887
1067.5795	10763.154
1068.5922	5312.3643
1070.5732	3007.7102
1093.597	5545.3291
1111.6072	18737.152
1112.613	10191.591
1113.5988	5650.7832
1137.6243	4692.2529
1155.6333	24997.096
1156.6375	13232.941
1157.6333	9920.5234
1181.649	6995.8418
1183.6619	3059.8489
1194.485	2988.6448
1199.6614	33341.863
1200.6624	20984.904
1201.6549	11879.155
1228.6989	3305.959
1243.6855	24812.357
1244.688	16465.611
1245.6804	8598.2266
1273.705	3282.6152
1287.713	27221.23
1288.7135	19429.113
1289.7136	11908.692
1290.715	6485.2778
1298.7313	2925.3577
1331.7389	15083.765
1332.7332	10726.754
1333.7374	9194.8838
1371.8036	5454.3364
1375.7651	15119.117
1376.7657	3962.1133
1377.7441	10145.056
1378.7485	6162.4424
1390.7722	3913.7446
1391.7504	3771.6123
1403.7808	4038.6787
1421.7734	7629.5142
1422.7709	5793.2871
1429.8158	6904.3301
1433.7742	4903.1362
1463.8174	481890.88
1464.8195	349221.5
1465.8207	194224.08
1466.8212	68051.492
1467.8241	12895.414
END IONS

BEGIN IONS
TITLE=23345: Scan 40229 (rt=7596.18) [D:\L4aex-Pool22-080823-03a_20231130140117.raw]
PEPMASS=748.41188 183501.69
CHARGE=2+
SCANS=40229
RAWSCANS=sn40229
RTINSECONDS=7596.1776
128.62286	1820.0217
133.08627	2690.2104
138.04974	2002.8981
157.62218	2029.5946
176.96434	2536.8005
178.00974	2054.0105
191.46284	2297.9739
571.50244	3001.8271
891.48877	2929.0764
968.43964	2759.272
1131.9667	2703.0537
1387.228	2875.0432
1420.7908	5414.3867
1478.8007	18231.5
1479.7932	67331.68
1480.7968	37221.957
1481.4138	2956.8943
1495.7894	3678.0205
END IONS

BEGIN IONS
TITLE=23346: Scan 40230 (rt=7596.36) [D:\L4aex-Pool22-080823-03a_20231130140117.raw]
PEPMASS=668.87691 103815.75
CHARGE=2+
SCANS=40230
RAWSCANS=sn40230
RTINSECONDS=7596.3552
123.26415	2038.1969
136.68338	2012.5702
140.21425	1923.05
148.45073	2829.188
149.04475	1966.7651
150.96964	2016.709
156.42111	2256.4404
165.55669	2425.3074
176.11577	2102.157
195.96884	2286.3989
207.32576	2289.8164
247.68607	2963.0903
270.81396	2891.9238
361.02643	2433.9902
361.5686	2252.7417
373.16034	2609.4148
374.94928	2730.5332
416.5405	2994.4661
472.01349	2401.9404
507.2774	2481.0984
510.47452	2655.6746
784.45819	5511.6021
1034.7368	2666.9917
1220.7358	6521.707
1336.7638	6084.188
1337.7507	10591.818
1338.7513	10556.301
END IONS

BEGIN IONS
TITLE=23347: Scan 40231 (rt=7596.53) [D:\L4aex-Pool22-080823-03a_20231130140117.raw]
PEPMASS=492.6344 3339315.8
CHARGE=3+
SCANS=40231
RAWSCANS=sn40231
RTINSECONDS=7596.5324
126.37726	1688.3939
131.07021	6165.5376
133.08578	116265.76
134.0892	7780.5322
155.07005	4806.2158
157.08588	2618.4509
161.30937	2014.7003
166.08612	5277.7646
173.16708	2065.0359
175.09613	10799.001
177.11191	69659.43
178.11522	4825.2363
181.59732	2441.802
195.12263	9851.0771
199.09653	8053.1919
201.11214	3893.4023
219.12286	5019.6406
221.13821	20850.715
222.81567	3186.7988
223.15329	2984.866
228.12798	3481.9241
238.16524	2828.9683
239.14873	16711.934
241.10738	3040.5806
243.12256	11760.736
250.14148	3654.3738
265.16425	13298.837
266.16733	2567.7114
269.13876	2473.4351
272.15518	5036.2666
278.20718	2521.3154
283.17511	25081.301
284.90866	2545.2759
287.14838	10490.136
288.15176	4041.4375
294.16803	4342.2227
300.20169	6637.5259
307.17743	2502.3481
309.19193	6774.5688
313.16495	3339.8301
316.18024	6408.0103
317.46182	2613.6721
327.20135	28085.967
328.20441	4830.4009
331.17511	14634.765
338.19574	5237.9683
344.22784	6793.2612
349.18481	3038.4951
353.21811	6647.6514
357.1908	3649.1091
360.70877	3841.5562
371.2276	21701.859
372.23129	4830.0278
375.20163	14666.893
382.21991	5106.75
388.25369	7160.124
397.2431	2990.7151
404.24112	2566.897
415.25409	20303.35
416.23224	2775.6323
416.25903	4102.3203
419.22803	8475.3691
421.24423	3483.2942
426.24728	5922.6265
432.27933	6882.8184
433.26065	3296.7625
434.75769	3270.4346
459.28003	17532.455
463.25345	10349.336
476.30731	8292.6582
481.26434	3510.321
492.38654	3400.3479
493.27698	6500.7104
493.39124	11831.605
503.30658	8826.5215
507.28018	6821.9609
520.33411	8400.2959
547.33276	6748.8472
551.30573	4273.3848
563.30377	10814.196
564.35767	7884.0488
580.33203	6578.7969
595.3327	5344.2725
608.38519	6815.0205
635.38599	5633.4692
652.41101	4423.7837
654.8775	2755.7246
676.38464	3241.75
677.3949	7032.7588
677.89777	5191.4868
685.90875	4138.9756
693.41296	4265.835
699.41089	5306.4995
700.41364	2983.9045
707.92114	6925.9102
719.41125	4186.5313
721.42163	70671.836
721.92322	43774.594
722.42499	34539.93
722.92841	9739.5322
725.4021	3169.7622
729.86066	4615.522
729.93475	73841.914
730.36926	3661.4438
730.43683	49083.961
730.93817	24792.152
731.43964	7082.4971
733.40656	8156.8218
738.44946	13828.82
738.95245	5310.4326
739.45398	4544.8325
740.39545	39050.121
750.43372	10029.255
751.44	4745.2988
807.45728	3817.8716
820.44556	3301.7617
837.46704	8092.8096
855.37842	2718.5635
912.53583	4233.23
956.67041	3034.2361
986.52502	3954.5322
1045.614	3898.9258
1089.6329	8782.1143
1090.6282	6203.873
1106.6604	3685.075
1107.6586	4283.4492
1120.9048	2971.1426
1133.6527	10348.496
1134.6545	9031.8672
1150.6781	9031.457
1151.6837	7323.3237
1171.6171	3381.9817
1176.6908	4556.1255
1177.6775	10017.949
1178.6852	6512.1108
1179.6843	3964.2065
1194.705	10645.257
1195.7009	4834.3945
1215.6299	3744.335
1221.7043	11566.915
1222.7131	6780.9585
1238.7336	12555.635
1239.7404	6066.6396
1265.7303	4411.4063
1266.7356	6263.9131
1282.7552	16410.664
1283.759	5593.6162
1284.7556	3518.3015
1287.7046	3561.9548
1303.6886	5624.2896
1309.76	5678.2783
1310.76	5265.8066
1326.7832	7127.2583
1328.7827	3299.5508
1419.7904	22911.047
1420.7936	22921.936
1421.786	3367.9988
1441.8361	66780.93
1442.8386	40890.918
1443.8441	20574.301
1444.8433	10186.822
1458.8618	672774.06
1459.8646	457938.72
1460.868	248630.41
1461.8696	80900.094
1462.8705	16671.498
1475.8342	4409.5664
1477.7991	17842.359
1478.7975	12511.633
1479.7911	83979.656
END IONS

BEGIN IONS
TITLE=23348: Scan 40232 (rt=7596.71) [D:\L4aex-Pool22-080823-03a_20231130140117.raw]
PEPMASS=484.27066 214100
CHARGE=3+
SCANS=40232
RAWSCANS=sn40232
RTINSECONDS=7596.7101
124.48554	1811.5421
133.0862	4508.6484
142.80605	2069.6892
142.99203	1684.6519
144.18733	2224.6482
146.72701	2375.9114
148.44148	2568.6836
154.08594	3004.3352
173.53734	2104.0574
177.11218	3797.7307
181.59677	4228.27
197.12831	8165.6279
215.73547	2989.2173
233.54698	2752.5911
239.91446	2548.8118
276.61713	2321.6321
286.64667	2389.3088
288.19177	13658.707
331.23218	3283.4705
484.31396	52686.105
571.47717	2706.1321
580.97534	2485.488
718.38721	3816.7029
1057.5481	2864.5117
1375.7606	14179.12
1376.7645	6771.2002
1377.7626	2984.4712
1414.8339	15799.047
1415.839	8356.0107
1433.7786	12510.977
1434.7753	5823.6025
1435.7714	5220.8442
END IONS

BEGIN IONS
TITLE=23349: Scan 40233 (rt=7596.89) [D:\L4aex-Pool22-080823-03a_20231130140117.raw]
PEPMASS=504.95355 425038.09
CHARGE=3+
SCANS=40233
RAWSCANS=sn40233
RTINSECONDS=7596.8876
133.08588	13356.223
141.82721	1973.9473
149.04489	6365.126
177.11179	6194.0054
206.72084	2414.0522
221.13765	2551.7915
282.05032	2521.0564
299.06174	4651.7808
300.06265	3222.2957
301.06027	3344.6951
323.09854	2677.8472
400.98447	9876.7979
418.99466	7387.4834
430.72137	4045.6599
444.97418	2608.3289
453.21124	2782.7871
468.9567	2633.0022
504.25714	5822.5117
504.7493	3293.7644
505.26886	2807.0388
585.28851	3250.8406
603.99249	2606.502
617.6568	2696.5891
728.36267	3672.9373
739.40338	11344.762
739.901	4415.5195
740.39813	10218.832
744.40723	14034
744.90833	6079.6548
745.4104	4317.6382
747.38068	3595.4104
747.92328	4551.6406
748.3822	5584.8784
748.89685	6733.5522
755.40894	4175.2554
755.90509	3170.1643
869.38049	3044.5073
1215.6392	2835.3401
1245.6718	2886.4934
1301.7095	3543.5566
1419.7933	20798.383
1420.7961	14547.53
1421.7881	7490.9697
1436.7755	3113.449
1463.8201	6980.7959
1464.8207	18785.758
1465.8157	12732.688
1466.8036	3734.4548
1477.7954	15939.595
1478.8063	11418.832
1479.7936	48547.195
1487.809	3730.8079
1493.7814	3655.6833
1494.775	3719.073
1495.771	4955.6313
1509.8427	30798.934
1510.8436	9222.1387
END IONS

BEGIN IONS
TITLE=23350: Scan 40234 (rt=7597.07) [D:\L4aex-Pool22-080823-03a_20231130140117.raw]
PEPMASS=507.30987 905799
CHARGE=3+
SCANS=40234
RAWSCANS=sn40234
RTINSECONDS=7597.0653
130.55107	2038.3362
133.08588	31247.393
136.02466	1666.6508
148.39659	1964.7239
148.40456	2174.2498
148.41364	2114.8311
148.42253	2988.5405
148.43201	7335.5688
148.45209	12433.812
148.46136	5646.144
148.47043	3189.6541
148.47894	3346.4041
148.48766	2376.3938
155.07031	2322.8247
159.49905	2107.9011
170.99805	2047.5079
177.11198	15078.786
195.1228	4284.335
209.77023	2615.4646
210.0968	2415.854
216.73613	2262.0349
221.13838	5228.9063
239.14903	4556.5195
265.16458	3122.353
267.91736	2650.1599
270.98746	2472.8806
283.17523	5881.2212
284.1767	3852.6077
287.14941	3505.5918
327.20135	8085.3555
331.1756	4167.4775
332.1799	2710.8792
360.58237	2474.2871
365.00269	2444.0618
367.89182	2636.396
371.228	6236.6445
375.19989	3304.5024
407.49432	3002.9199
410.41766	2536.9199
415.25449	5150.1133
419.22699	4332.3823
459.28149	5326.2754
463.25485	3248.8772
507.28241	7736.771
514.80469	3607.9412
541.43073	3021.4336
551.52075	2371.196
591.28088	2488.4006
737.85828	3309.4656
743.43518	16061.313
743.94257	9812.0713
744.44489	5375.0464
751.39246	55343.641
751.8927	39877.086
751.95172	9077.335
752.39313	26059.945
752.45233	8128.2495
752.89319	10497.5
752.95764	4630.2183
753.39117	5850.9663
760.8786	7237.7749
761.87988	8550.7871
967.26135	2563.7148
1002.6102	3176.1641
1166.9952	3258.4358
1177.693	3496.5415
1222.7234	3267.2744
1326.7766	3815.2351
1386.7875	2868.5972
1443.8461	3907.5923
1444.8186	3353.7878
1458.8625	25434.373
1459.8666	21626.582
1460.8682	11585.903
1463.824	7653.334
1464.8232	5236.9106
1479.7954	10237.292
1480.7903	7342.8735
1481.7952	6750.2627
1485.8527	11940.978
1486.8811	8720.2305
1487.8824	4614.4678
1501.783	5319.6929
1502.89	130793.13
1503.8929	96471.438
1504.8934	40722.16
1505.8979	12716.57
1518.8894	4477.6631
1520.7477	3528.1851
1521.8008	3959.5164
END IONS

BEGIN IONS
TITLE=23351: Scan 40236 (rt=7597.32) [D:\L4aex-Pool22-080823-03a_20231130140117.raw]
PEPMASS=743.43466 401885.41
CHARGE=2+
SCANS=40236
RAWSCANS=sn40236
RTINSECONDS=7597.3225
133.086	17342.566
134.50703	1893.7101
138.97311	2337.1794
141.58144	2497.6189
144.42546	2490.5159
148.44893	3615.1484
155.07039	3041.7661
168.80392	2144.1577
177.11224	6853.5762
192.60657	2158.3923
206.14139	2240.3323
237.25734	2577.1086
241.83456	2456.5212
243.0054	2276.0117
287.1478	3074.8745
299.06131	3117.2544
309.87674	2560.3157
331.17563	4502.3149
359.1268	2268.8604
375.20224	3859.79
376.0426	2616.8086
463.25186	3144.6448
487.60291	2697.7056
551.3053	2857.9177
637.8335	3012.9873
743.4057	49665.121
743.90771	28042.492
808.33295	2809.6541
1438.2129	3177.2761
1441.8359	9325.0547
1463.8213	20020.566
1464.8289	7345.624
1467.8276	7219.1738
1485.8608	97497.727
1486.8708	76049.727
END IONS

BEGIN IONS
TITLE=23352: Scan 40237 (rt=7597.58) [D:\L4aex-Pool22-080823-03a_20231130140117.raw]
PEPMASS=471.26785 344443.81
CHARGE=3+
SCANS=40237
RAWSCANS=sn40237
RTINSECONDS=7597.5834
133.08592	23059.906
134.08916	2476.9946
175.09673	5161.4155
177.11209	16317.12
181.59644	2815.1216
195.1228	2741.6082
207.91605	2732.7068
216.94026	2461.4241
221.13846	3269.4526
229.19223	2568.5271
235.36751	2154.2603
239.1488	4592.2813
258.85779	2353.8318
283.17554	4171.0806
303.60193	2942.2366
331.17557	4306.0176
415.255	3266.1309
463.48212	2763.3186
541.56409	3026.209
797.80164	2548.0249
827.50458	2670.1121
944.60583	2790.7205
969.58728	3138.0498
1219.9785	3102.5764
1354.7855	35195.477
1355.7913	20164.98
1356.7853	6382.0757
1386.6521	3255.3032
1397.8085	21180.695
1398.8137	16041.177
1399.8179	5506.4229
1412.7897	19185.143
1413.7948	6760.9497
1414.8335	47413.875
1415.8375	32104.275
1416.839	12651.382
END IONS

BEGIN IONS
TITLE=23353: Scan 40238 (rt=7597.82) [D:\L4aex-Pool22-080823-03a_20231130140117.raw]
PEPMASS=412.26811 124781.69
CHARGE=2+
SCANS=40238
RAWSCANS=sn40238
RTINSECONDS=7597.8158
120.94101	1578.8768
129.58067	2098.4546
136.22267	1836.9464
147.73479	1983.4633
171.22787	2167.5269
181.10962	2091.7395
181.59601	3683.8064
204.8405	2043.6232
219.17087	2731.7803
228.13431	7448.4043
266.21146	6520.9087
274.18054	2241.6118
372.51773	2469.7859
382.26892	5623.8354
442.24353	2299.135
463.33972	5181.0352
479.32324	17112.184
497.33453	11894.897
514.21429	2826.0173
635.46643	2757.4407
641.40021	6461.5132
733.49847	3484.3154
796.54266	9758.4609
824.03125	3569.8384
824.54669	3395.2349
END IONS

BEGIN IONS
TITLE=23354: Scan 40239 (rt=7597.99) [D:\L4aex-Pool22-080823-03a_20231130140117.raw]
PEPMASS=699.40835 149262.31
CHARGE=2+
SCANS=40239
RAWSCANS=sn40239
RTINSECONDS=7597.9924
131.13054	1902.1329
133.08592	9054.876
144.07288	2021.1919
177.11243	4379.5308
198.93584	2219.8064
199.55472	2204.9568
226.433	2602.8577
228.54333	2306.6616
257.12747	2876.5105
265.99472	2455.9946
335.82339	3008.022
353.81342	2738.2073
497.41742	2708.7336
558.13605	2688.9421
615.56866	2615.7085
699.41412	2954.343
772.94354	2613.7075
875.35034	3176.582
939.5271	2911.4131
1098.7285	3567.8157
1236.3801	3320.9946
1397.8068	45506.398
1398.8109	23728.898
END IONS

BEGIN IONS
TITLE=23355: Scan 40240 (rt=7598.17) [D:\L4aex-Pool22-080823-03a_20231130140117.raw]
PEPMASS=706.39799 103831.63
CHARGE=2+
SCANS=40240
RAWSCANS=sn40240
RTINSECONDS=7598.1696
133.08589	7063.7642
140.86462	1880.6393
174.71088	2501.405
177.11217	2096.2832
181.60599	3347.0591
202.94836	2640.3396
228.91716	2691.2654
283.51025	2515.3064
349.04346	3019.6394
404.27557	2719.9514
495.36609	2695.1375
507.28088	3208.3228
815.76086	2913.5459
1263.3033	3175.3547
1353.7832	11107.145
1354.7823	9566.9932
1390.7867	2733.946
1411.7886	21740.303
1412.7838	7741.6855
END IONS

BEGIN IONS
TITLE=23356: Scan 40241 (rt=7598.35) [D:\L4aex-Pool22-080823-03a_20231130140117.raw]
PEPMASS=505.28686 410867.47
CHARGE=3+
SCANS=40241
RAWSCANS=sn40241
RTINSECONDS=7598.347
129.58293	1781.7522
133.08588	14447.979
138.50493	2117.4998
149.04482	4106.5854
163.61987	2073.2737
167.54961	2037.2498
177.11197	10480.569
188.67525	2627.9026
205.70042	2227.2461
254.96321	2528.541
265.18417	2326.4832
373.28351	2560.875
400.98462	9399.4678
406.77017	2613.7937
417.0365	2692.7214
418.99475	10837.743
438.27692	2986.5713
497.23621	4763.229
504.75851	3066.8677
505.31311	4291.9297
505.35117	3844.3921
710.40491	4061.0691
727.8714	4066.3796
739.4046	6682.2534
739.90356	6318.8052
740.40179	13694.705
740.90253	9269.9863
748.38116	5358.3193
748.8866	4339.6587
749.38831	9787.4238
749.88477	6329.687
758.37939	4474.6069
1139.6964	2912.9307
1171.6124	3188.0862
1243.6949	3606.7585
1419.7913	23886.332
1420.797	15460.352
1421.7948	5465.7515
1464.8201	3564.615
1466.8099	4684.0259
1477.799	16045.267
1478.7988	15003.241
1479.792	47729.094
1480.7939	35947.168
1481.7974	18926.648
1494.7815	3012.4299
1495.7544	3783.1218
1497.7543	3955.9045
1498.7582	6654.2598
1499.7535	6655.8311
1511.8527	6456.8945
END IONS

BEGIN IONS
TITLE=23357: Scan 40242 (rt=7598.52) [D:\L4aex-Pool22-080823-03a_20231130140117.raw]
PEPMASS=560.00938 71795.188
CHARGE=3+
SCANS=40242
RAWSCANS=sn40242
RTINSECONDS=7598.5247
139.25168	2150.1897
148.44824	4366.187
150.68219	2152.9111
156.21298	2139.8604
172.92166	2162.3481
181.60562	3109.9009
186.79897	2550.7446
291.2287	2619.2844
318.32675	2590.9409
368.6684	2966.3706
571.59564	2720.1709
701.44012	3128.5364
809.39929	3166.126
840.01361	3791.72
840.51324	6089.2944
902.20691	2646.9905
917.8866	2751.2029
1096.7922	2992.5503
1120.6764	3971.3987
1676.9462	5104.7637
END IONS

BEGIN IONS
TITLE=23358: Scan 40243 (rt=7598.7) [D:\L4aex-Pool22-080823-03a_20231130140117.raw]
PEPMASS=476.94337 158510.19
CHARGE=3+
SCANS=40243
RAWSCANS=sn40243
RTINSECONDS=7598.7034
126.08457	1712.4927
127.391	1767.3109
127.57932	1637.6693
129.12584	2048.6677
129.43414	1696.4323
130.15565	1853.2744
133.08598	19116.701
140.17342	1959.9125
147.5665	2079.7246
159.32298	1858.4722
177.11205	6248.3857
187.91901	2251.2009
257.88974	2426.8271
289.74005	2527.4287
295.10352	2458.4065
345.97864	2299.8645
459.28537	3604.0789
475.26907	5681.8989
476.31033	7799.6675
1017.6512	3483.9226
1245.8561	3097.1367
1309.756	12058.882
1310.7539	8865.3154
1311.7714	2916.281
1352.8818	3142.4189
1367.7657	20303.697
1368.7661	13600.639
1369.7705	5253.7163
1425.777	3893.8435
END IONS

BEGIN IONS
TITLE=23359: Scan 40245 (rt=7599.06) [D:\L4aex-Pool22-080823-03a_20231130140117.raw]
PEPMASS=751.94775 147086.69
CHARGE=2+
SCANS=40245
RAWSCANS=sn40245
RTINSECONDS=7599.0585
133.08604	5882.9644
174.55908	2243.5725
181.22481	2136.6624
210.49089	2213.9189
262.03918	2730.3455
281.71881	2831.3264
301.33167	2841.7087
366.06058	2787.7322
399.60638	2592.2034
410.27109	2378.8179
454.15674	2700.1316
471.75873	2744.3796
510.73932	2670.1975
714.53253	2464.5698
750.39178	8548.7734
750.89935	8238.2969
750.99103	3707.4446
751.39105	4769.4004
813.19867	2997.6675
835.17474	2936.0933
1441.8306	7076.3218
1442.8345	4071.6523
1463.8149	3582.1589
1479.7926	5989.1328
1482.802	10846.314
1483.8112	4013.2788
1499.8285	11261.338
1500.8444	9700.0742
1501.8188	7418.6665
END IONS

BEGIN IONS
TITLE=23360: Scan 40246 (rt=7599.24) [D:\L4aex-Pool22-080823-03a_20231130140117.raw]
PEPMASS=649.86505 48352.844
CHARGE=2+
SCANS=40246
RAWSCANS=sn40246
RTINSECONDS=7599.2362
122.55116	1536.786
131.01163	2418.4517
131.72319	1772.6356
148.7901	1869.4742
178.3893	2059.1855
236.00662	2305.9177
293.94159	2518.7898
479.40314	2544.2476
490.74557	2786.79
566.8446	2600.6462
729.74469	2748.908
966.87421	2759.6794
973.54822	3002.9148
1282.7588	5913.5063
END IONS

BEGIN IONS
TITLE=23361: Scan 40247 (rt=7599.41) [D:\L4aex-Pool22-080823-03a_20231130140117.raw]
PEPMASS=542.84296 66423.406
CHARGE=2+
SCANS=40247
RAWSCANS=sn40247
RTINSECONDS=7599.4139
110.27859	1686.856
111.10535	1612.2766
114.72336	1766.8699
115.9012	1986.4176
116.22312	2311.5483
122.42325	1840.1575
135.38208	1772.2225
140.93915	1749.7308
172.47906	2222.5994
180.25719	2111.1045
188.83777	2443.1975
201.89655	2134.4004
239.02087	2646.6438
241.97008	2431.5229
248.29005	2438.4038
282.47208	2902.4565
316.98251	2454.0842
331.71591	2376.9595
337.34506	2541.155
407.76526	2644.9028
542.11804	3164.4858
692.99927	2525.9231
694.03333	3367.4341
END IONS

BEGIN IONS
TITLE=23362: Scan 40248 (rt=7599.59) [D:\L4aex-Pool22-080823-03a_20231130140117.raw]
PEPMASS=647.36621 78124.313
CHARGE=2+
SCANS=40248
RAWSCANS=sn40248
RTINSECONDS=7599.59
116.4055	1966.1344
122.4941	1902.9899
128.41571	1707.5795
133.08598	4364.0371
135.3611	1872.1207
139.96606	2077.1001
162.70067	2341.8972
165.36369	2495.033
166.31932	2498.7178
177.11292	2504.7617
181.59723	4515.1426
186.59282	2191.7888
193.69431	2466.2717
209.42566	2627.9177
236.80435	2350.3408
263.44165	2567.9136
555.02533	2593.4363
709.91919	2976.1545
990.52063	3255.2429
1293.7271	9283.7617
1294.7246	9491.4814
END IONS

BEGIN IONS
TITLE=23363: Scan 40249 (rt=7599.77) [D:\L4aex-Pool22-080823-03a_20231130140117.raw]
PEPMASS=773.96075 90325.969
CHARGE=2+
SCANS=40249
RAWSCANS=sn40249
RTINSECONDS=7599.7716
133.0858	3048.8362
133.12172	2084.741
173.16209	2081.71
221.46655	2849.4646
222.59738	2352.4937
260.20676	2403.7737
279.95407	2236.8286
281.39697	2360.9844
300.3512	2856.3384
302.38116	2395.7632
459.94696	2433.4048
482.17563	2636.8296
863.87628	2940.7446
1137.2183	3189.1016
1546.9136	22817.408
1547.9136	17471.125
END IONS

BEGIN IONS
TITLE=23364: Scan 40250 (rt=7599.95) [D:\L4aex-Pool22-080823-03a_20231130140117.raw]
PEPMASS=767.45044 81053.25
CHARGE=3+
SCANS=40250
RAWSCANS=sn40250
RTINSECONDS=7599.9495
161.15543	1961.4457
172.68628	2314.7549
196.6053	2133.863
206.45366	2167.4431
228.005	2468.4314
278.87692	2823.0251
314.66647	2485.7065
403.93634	3535.5879
417.74194	3173.5654
423.25366	2750.5344
426.06125	3095.4253
504.21664	2545.9709
511.44147	2666.6797
558.69458	2871.5549
812.20465	2937.9321
1129.6575	2735.8425
1273.1937	2930.6282
1459.8721	4040.5874
1516.8679	10557.938
1517.8713	7066.478
1526.6573	3057.2712
1532.9026	4398.8628
END IONS

BEGIN IONS
TITLE=23365: Scan 40251 (rt=7600.13) [D:\L4aex-Pool22-080823-03a_20231130140117.raw]
PEPMASS=510.6343 246213.22
CHARGE=3+
SCANS=40251
RAWSCANS=sn40251
RTINSECONDS=7600.1297
131.07045	3224.9556
133.08594	29034.438
134.08926	2995.7932
139.72008	1828.1526
148.39226	1811.5118
148.41113	3345.2991
148.41928	2892.4473
148.42937	5938.0742
148.43764	8968.0195
148.45795	8755.3164
148.46684	4680.0474
148.47627	3632.8433
148.49377	3598.9131
148.50336	2286.4114
155.06999	2729.9438
162.78981	2051.5955
177.11208	16036.957
178.49529	2366.396
195.12222	3632.5542
199.09676	2235.1504
208.00485	2063.6479
221.13831	6138.6968
232.17088	2441.8271
239.14868	3421.2957
239.48853	2681.4556
243.1228	3485.4758
258.72989	2726.1804
265.16464	3134.3569
283.17532	2530.1421
287.14844	2754.6921
327.2009	3441.4346
331.17368	2823.0415
375.20084	4402.7798
419.22388	3466.5935
421.09637	2715.3118
507.2796	3625.0068
593.39276	3413.7622
696.20343	2580.3999
743.40369	8808.499
743.90881	6107.1875
765.41821	18192.17
765.91852	10372.391
766.42328	4063.1858
772.49335	2942.8772
835.09015	2674.1599
END IONS

BEGIN IONS
TITLE=23366: Scan 40253 (rt=7600.39) [D:\L4aex-Pool22-080823-03a_20231130140117.raw]
PEPMASS=495.95899 2111997.3
CHARGE=3+
SCANS=40253
RAWSCANS=sn40253
RTINSECONDS=7600.3865
128.47064	1877.4337
131.0703	8340.2021
133.08592	96283.406
134.08925	6093.8281
137.05983	5559.2373
138.17746	2013.3579
155.07042	7271.4819
157.08557	3529.4502
159.65891	2009.0811
167.41942	2217.1113
175.09644	9724.416
176.09937	2240.5889
177.11211	59662.84
178.11528	6716.3359
185.4012	2142.4324
195.1226	10561.759
199.09619	7298.7803
201.11197	2798.1501
205.10643	3681.2004
217.10542	2469.5427
221.13838	17158.924
225.11278	2778.4602
228.1284	2829.5574
239.14912	16643.969
243.12265	6893.604
246.04335	2543.1233
250.14188	3423.0513
252.01907	2369.6958
261.13226	2544.7185
263.14954	2950.9106
265.16501	6949.9873
269.13879	3476.8992
271.15326	2790.9282
283.17535	20908.596
284.1792	2908.1538
287.14862	12740.295
309.19061	6459.2754
327.20166	26059.729
328.2049	3289.3479
331.17532	16658.533
332.17737	3252.1013
349.18677	2873.0427
353.21774	5122.4736
371.22791	17611.174
372.23132	3318.738
375.20184	16739.109
415.25485	11709.69
416.26031	2950.2681
419.22876	11398.314
431.21011	2882.3105
459.28006	12966.736
463.25516	10517.457
481.26486	3223.5508
495.29233	3988.8708
495.83762	3808.8799
496.33154	3500.6807
503.30725	8483.4443
504.31537	2653.1802
507.28094	10346.429
508.2829	5709.1641
523.27789	3048.9014
547.33197	5767.4736
551.30719	5594.478
552.31604	4444.3188
591.36328	3354.6836
595.33374	4061.0857
639.35919	3953.2388
655.34784	3125.7451
677.36475	3752.3125
706.36237	2587.3503
712.388	3122.375
733.91309	13608.736
743.40424	119216.31
743.90601	101480.88
744.4057	40481.77
763.43866	3202.1318
851.48553	3447.4714
940.5387	3072.7559
974.57111	3742.1919
981.5448	3288.197
989.62939	3685.8406
993.00946	3496.5293
1071.6182	4020.8384
1133.6533	5612.5708
1177.6753	5639.2061
1178.6838	5367.5308
1203.6659	3310.9412
1221.7024	6722.1851
1222.7061	4855.6797
1265.7208	4510.9507
1266.7406	7349.1187
1309.7585	10825.268
1310.7573	9454.9434
1397.8031	3320.4507
1423.772	3353.5964
1441.8319	22002.15
1442.8411	13542.707
1454.8668	3262.5806
1463.8181	24755.76
1464.8217	19097.48
1465.8243	9463.7275
1466.8243	59045.426
1467.8241	16233.028
1468.8223	5533.623
1483.8258	8345.5137
1484.8146	3444.6443
1485.8602	420144.66
1486.8654	363376.72
1487.8682	133076.52
END IONS

BEGIN IONS
TITLE=23367: Scan 40254 (rt=7600.65) [D:\L4aex-Pool22-080823-03a_20231130140117.raw]
PEPMASS=494.28634 2876831.3
CHARGE=3+
SCANS=40254
RAWSCANS=sn40254
RTINSECONDS=7600.6473
131.06996	4275.7095
133.08556	73825.594
134.08902	4977.5698
137.05945	2654.2666
143.64944	2031.381
144.51691	2492.8411
148.44128	3471.3938
155.06985	3746.3599
166.08678	2056.5408
174.41505	2090.8835
174.42557	2221.5298
175.09616	4862.4243
177.11165	40956.059
178.11511	2669.8799
181.60513	3501.3994
199.09593	4256.8589
217.10486	4287.6289
219.12239	3304.4136
220.00735	2592.4951
221.13785	11553.601
237.25922	2290.2954
243.12195	5908.9692
250.26282	2157.0515
250.47516	2359.5562
261.13058	15022.924
265.164	4990.4414
265.63684	2422.531
283.14597	3651.801
283.17508	4367.2017
287.14838	7507.0986
305.15689	17328.891
309.19043	3397.1436
321.84802	2813.5806
327.20139	4951.4497
331.17447	8129.0439
349.18311	21543.082
350.18835	4344.8521
371.22781	2665.4666
375.20053	8455.5977
376.20377	3304.4968
393.20944	28124.195
394.21362	2735.4387
409.18436	4052.1697
419.22806	8067.4697
419.64081	2709.8372
437.23544	18603.799
438.23938	4768.7969
463.25333	10246.35
473.78558	2968.7178
481.26215	23913.816
482.26547	7671.9785
494.2804	4198.9297
497.2359	3017.4832
525.28864	24699.107
526.29224	6782.2378
541.26349	3313.4602
547.30444	3112.3833
547.80518	4501.415
563.30487	2956.542
564.30707	7016.4829
565.28101	2825.6816
567.51654	2776.6475
569.31531	21350.609
570.31464	4326.1128
581.33154	5238.5933
585.28595	3062.6482
613.34119	8789.5205
614.34607	3330.1995
618.20648	2985.6858
626.30066	3028.4304
653.33453	3250.0085
657.36407	7275.5654
674.3548	3240.2168
688.89154	3417.8792
701.39612	3489.4922
710.4024	9235.875
710.90393	6547.4844
711.39709	4652.25
722.92499	8970.2178
731.4397	5597.3774
732.41217	106718.87
732.91364	89195.18
733.4126	31678.51
740.39581	43005.996
740.91119	36235.344
741.40869	22787.867
741.91455	12022.439
751.43628	4477.4307
752.44293	3423.4148
785.41144	5491.8257
829.43909	8736.7646
873.46429	7006.2085
874.47479	3627.9099
917.49359	5017.7319
918.49841	4670.9971
961.51941	7411.8516
962.52667	4110.8389
986.52307	3999.5955
988.62671	4167.3442
1005.5439	6258.2671
1023.5535	5704.6836
1049.5709	3780.925
1065.3215	3711.6921
1067.579	11549.583
1068.598	4861.4478
1111.6064	15198.971
1112.6104	7901.1782
1137.635	3596.4414
1138.6193	3261.1262
1155.634	22478.055
1156.6373	8287.7969
1157.6326	4346.3506
1171.6061	4666.0381
1199.6595	25424.492
1200.6646	14281.253
1201.6604	4713.4126
1215.6299	4685.8955
1216.6294	4951.3345
1243.6871	27207.869
1244.6884	13664.796
1245.6851	4337.8838
1259.6548	5510.1108
1260.6613	4083.4336
1287.7146	21507.6
1288.7181	19226.215
1289.7263	6289.3857
1303.6901	7216.8506
1331.7379	16140.072
1332.745	7202.7349
1347.7053	4124.8237
1348.7137	4946.5415
1375.7653	4297.5005
1389.7385	4487.8398
1420.7953	21047.738
1421.785	15933.776
1444.8502	5503.5508
1445.8472	3860.385
1461.8723	81283.516
1462.8716	22005.045
1463.8197	547380.13
1464.8223	396266.13
1465.8247	142589.73
1478.8074	9658.7188
1479.7922	105689.97
1480.7954	69534.797
1481.804	57335.859
1482.8164	20071.654
END IONS

BEGIN IONS
TITLE=23368: Scan 40255 (rt=7600.87) [D:\L4aex-Pool22-080823-03a_20231130140117.raw]
PEPMASS=501.63459 1910000.3
CHARGE=3+
SCANS=40255
RAWSCANS=sn40255
RTINSECONDS=7600.8747
130.99174	3228.8064
131.07016	5192.3408
133.08597	60115.301
134.08943	5603.5518
137.0598	3037.4397
145.4946	2260.5259
155.07016	3262.3223
175.0965	5231.1499
177.11214	30805.826
195.12248	3620.2073
196.98283	2897.3425
219.12239	3491.4573
221.13837	11248.881
239.14926	8225.21
243.12265	3027.4175
263.98679	6582.0039
265.16528	3993.2239
283.17535	10483.973
287.14984	7051.7407
309.19131	3043.759
327.20163	11366.915
331.17557	5795.5986
332.17908	3274.6858
344.2272	3051.228
349.18253	2810.0393
371.228	10853.375
375.20148	10666.189
393.21088	2937.2361
415.25397	9116.9229
419.22787	7516.2852
432.28021	3332.5076
459.28027	8041.0107
463.2533	3483.7642
476.30548	4701.5698
481.26321	4465.416
501.25662	4408.9502
501.34082	9117.9375
503.30707	4766.1201
507.28021	6246.3555
547.33344	6515.7803
549.55713	2647.3289
551.30487	3453.0972
564.3576	3190.906
589.97919	2636.9014
602.47375	2647.0359
633.33826	3047.0996
655.85132	2949.7664
659.44714	3062.0588
721.89404	3313.8293
733.91382	7327.4604
742.41858	2673.4102
743.40454	239846.31
743.90607	189800.14
744.40704	87781.75
750.89087	12049.139
751.38947	56628.305
751.8916	46447.84
751.95697	4173.5781
752.39282	18939.814
752.89319	6712.7842
941.30853	2893.6831
1001.5827	7243.6812
1002.5812	6242.9263
1089.6335	3881.1519
1094.837	2899.4697
1106.6625	3009.696
1130.4988	2879.8315
1132.6639	3357.6404
1150.6864	3970.3223
1265.7296	3956.2681
1317.349	2923.8877
1326.7834	4692.3213
1441.8391	9190.4824
1442.8402	27458.322
1443.842	8890.3701
1444.8453	3555.1182
1458.863	31933.654
1459.8657	18460.869
1463.8179	50901.941
1464.8202	41807.945
1465.8199	16308.28
1466.826	39811.848
1467.8359	9418.8848
1479.7931	8501.0039
1480.7909	6201.3638
1481.7759	4747.499
1483.7957	7250.0713
1485.8412	66972.555
1486.8519	58597.008
1487.8606	23929.074
1500.8419	13646.227
1501.7842	16091.333
1502.8877	177599.02
1503.8904	138335.92
1504.8932	53284.566
END IONS

BEGIN IONS
TITLE=23369: Scan 40256 (rt=7601.05) [D:\L4aex-Pool22-080823-03a_20231130140117.raw]
PEPMASS=486.95912 875432.13
CHARGE=3+
SCANS=40256
RAWSCANS=sn40256
RTINSECONDS=7601.0525
131.07028	4363.1606
133.08583	58250.91
134.08954	2970.3428
138.77115	1781.6096
144.94287	1701.4503
147.06493	2718.0857
148.13681	2248.9343
155.02989	2559.4465
155.07007	2638.9397
167.4202	2292.9033
170.76772	2109.3594
175.09621	3993.9304
177.11198	33392.188
181.60686	3962.0669
195.12297	4943.6982
199.09637	6311.1279
201.86829	2422.5212
219.12259	2858.4265
221.13806	7958.0718
228.12784	2867.2747
239.14915	7670.7339
241.10695	3520.927
243.1221	5441.5859
272.15469	2645.2095
283.17477	6334.144
287.1485	6653.5293
287.32806	2443.5764
294.16629	3441.0361
309.19131	2632.4094
327.20157	5147.4199
331.17511	8116.4019
371.22955	3992.8821
375.20093	3637.7468
415.25436	6591.5073
419.22653	4166.5684
459.28241	3002.7654
463.25339	4856.4746
476.23758	2900.2158
485.23938	3051.5896
485.3161	11462.358
507.27908	3826.3464
539.76147	2974.499
636.45453	2760.2307
663.08575	3320.7646
673.1488	3127.239
719.39606	2893.7283
813.17804	3284.657
825.26129	2929.6897
882.58954	2882.749
954.63409	3091.1545
1089.6248	4592.0098
1111.3148	3311.9998
1221.7072	8715.0205
1265.7277	3760.5471
1289.7115	2767.936
1397.8092	162787.44
1398.8134	131074.27
1399.8179	43013.844
1419.7933	14386.66
1420.7917	9084.5625
1421.7943	5175.1904
1437.7949	6565.0024
1438.8224	7181.5137
1439.8126	4599.1196
1440.8203	5869.1885
1455.8165	72846.516
1456.8187	60453.453
1457.8252	18084.9
END IONS

BEGIN IONS
TITLE=23370: Scan 40257 (rt=7601.23) [D:\L4aex-Pool22-080823-03a_20231130140117.raw]
PEPMASS=751.94775 297617.41
CHARGE=2+
SCANS=40257
RAWSCANS=sn40257
RTINSECONDS=7601.23
133.08592	10984.008
145.21788	1858.5878
148.44893	2975.7917
160.77338	2146.751
177.11195	4504.7729
226.34691	2478.9102
265.80484	3478.4841
272.04358	2307.0298
297.67264	2826.717
305.97995	2706.1995
326.9502	2685.4968
363.00464	2412.3411
386.46722	2557.1321
479.32397	2920.7212
497.33426	3026.8589
561.94263	2740.0796
572.89606	2830.0083
675.64819	2861.1367
751.39221	6756.7778
751.89368	4972.0986
1191.6599	3020.9045
1458.8663	15652.842
1463.824	8119.7139
1464.816	4687.332
1479.7908	6438.6968
1480.7924	5446.1294
1484.8357	3119.032
1485.8639	21762.762
1486.8762	15410.989
1501.8201	3715.2017
1502.89	78638.508
1503.8939	46648.375
END IONS

BEGIN IONS
TITLE=23371: Scan 40258 (rt=7601.41) [D:\L4aex-Pool22-080823-03a_20231130140117.raw]
PEPMASS=499.96181 1820280.5
CHARGE=3+
SCANS=40258
RAWSCANS=sn40258
RTINSECONDS=7601.4078
131.07021	3164.8677
133.0858	55186.32
134.0892	3186.7161
148.44249	3404.6726
149.17159	2175.095
155.06973	4456.6968
167.69403	2377.6726
175.09654	4120.0098
177.11194	29275.785
217.10474	3465.3025
221.13843	7986.1572
239.14883	3189.376
243.12233	5728.9448
261.13101	9984.71
283.1745	5224.6948
287.14813	7266.2651
292.49753	2435.9453
305.15726	10103.399
306.11334	2483.3394
309.19098	3598.1851
331.1738	5551.8003
339.40436	3018.343
349.18332	13737.367
375.20114	6104.3491
393.21024	11778.555
394.21274	2622.9478
406.55283	2473.5662
415.25397	4438.5005
419.22733	6922.3418
433.15411	3080.0432
437.23651	14811.008
438.24069	3040.7017
463.25336	6879.1895
479.939	3044.6631
481.26242	16370.438
482.2659	2889.7637
487.84802	2745.092
501.26193	3242.3694
501.34424	4065.6848
507.28091	5033.397
525.28851	19300.922
526.29419	4917.6616
569.31488	15322.993
570.31891	4083.0662
613.34106	9435.418
657.3725	3987.6768
689.39032	2649.0491
710.39716	3708.1838
710.90198	3425.853
721.38916	4204.4844
721.8938	6365.1582
732.41321	68113
732.91431	46245.684
733.41547	29628.631
733.91547	10285.082
740.38898	3607.9751
740.90942	33738.883
741.42053	14234.147
741.92761	7615.6855
749.38434	6317.6338
749.87854	5517.4653
750.38983	18141.689
750.88812	8320.8467
751.38928	48495.992
785.41199	3398.8301
873.46576	4803.6323
917.49005	3618.1982
1001.5778	6531.606
1006.5426	2936.7549
1067.576	6281.4575
1111.6085	8171.2803
1112.6105	5237.3618
1155.6356	10642.634
1156.635	5029.1855
1199.66	14205.356
1200.6678	7000.7866
1201.6642	3893.397
1243.6843	15305.522
1244.6896	6412.1729
1287.7152	11848.64
1288.7112	5002.4575
1331.7395	9337.123
1332.7441	6065.6807
1422.7928	3559.6523
1441.8331	38588.168
1442.8383	26135.902
1443.8442	12345.551
1463.8179	323253.66
1464.8203	229307.27
1465.0425	3783.2578
1465.8239	110132
1466.0374	5245.4404
1466.8247	46922.617
1467.8274	6854.8052
1479.7942	7679.5776
1480.7936	51372.762
1481.7965	27461.531
1482.8081	12192.716
1483.8105	9211.374
1498.7673	8901.6357
1499.8187	22323.654
1500.8309	16494.822
1501.7831	14740.795
END IONS

BEGIN IONS
TITLE=23372: Scan 40259 (rt=7601.59) [D:\L4aex-Pool22-080823-03a_20231130140117.raw]
PEPMASS=738.44824 713006.75
CHARGE=2+
SCANS=40259
RAWSCANS=sn40259
RTINSECONDS=7601.5857
126.5612	1647.9158
127.69373	1801.6432
132.78584	2197.4434
133.08574	24250.791
134.08926	3070.1743
137.08173	1828.8168
138.24615	1859.5332
139.12115	1991.6504
148.44218	2553.144
153.23055	2203.3845
154.97002	2227.8149
177.11192	9468.4102
262.46774	2369.2888
283.17511	2550.554
292.25348	2860.4187
326.91229	2728.7805
327.20026	3173.4436
420.22775	2783.0491
636.09888	2930.5391
683.44409	2477.9626
752.93494	2757.3662
869.84015	3366.5115
1012.396	3170.7939
1052.6328	3056.5757
1358.0699	3277.6128
1419.787	8744.8438
1442.8416	39532.391
1443.8419	21855.871
1444.8356	4275.6265
1459.8656	311533.41
1460.8689	132355.47
1461.8684	33638.414
1477.7985	23572.492
1478.803	8713.1865
END IONS

BEGIN IONS
TITLE=23373: Scan 40260 (rt=7601.77) [D:\L4aex-Pool22-080823-03a_20231130140117.raw]
PEPMASS=503.28604 592334.44
CHARGE=3+
SCANS=40260
RAWSCANS=sn40260
RTINSECONDS=7601.7675
133.08591	26745.463
147.36519	2090.0105
148.44911	4246.105
149.04504	3994.439
167.05495	2065.813
169.79695	2338.4644
177.11191	11340.295
204.25157	2268.8259
242.42064	2321.0381
281.05133	5262.2837
299.06174	16614.563
300.0618	3052.4124
305.15607	2742.6519
356.17825	2548.9775
359.02768	3414.3521
392.07739	2637.532
393.20956	4395.4561
397.62405	2849.8181
415.03723	6778.1797
481.26141	5524.9429
503.26379	8611.9111
503.60175	4360.2241
504.25555	8369.4834
525.28821	6353.3745
569.31671	3326.2795
611.14166	2745.5593
679.39276	2920.843
728.41193	3443.321
728.91974	2912.4204
736.9295	4668.9385
743.40405	35024.723
743.90564	26060.682
744.40466	11995.14
745.40961	10594.355
754.39789	13622.964
754.89868	11513.311
755.40643	8680.6719
755.90924	3396.5823
1034.6473	3934.3123
1155.6351	3432.6895
1199.6608	5391.7832
1200.6671	3858.9551
1243.6797	6895.125
1287.7021	5501.4082
1331.743	6484.9287
1414.8368	13585.223
1415.8358	12088.838
1416.845	5529.812
1435.7606	4623.8311
1458.8622	4866.1167
1463.8177	15806.845
1464.8209	14133.332
1465.8163	6332.8428
1472.8475	11030.804
1473.8439	9491.5059
1474.8523	3495.9912
1485.8038	6772.6396
1486.8051	5327.0942
1506.8966	6091.4214
1507.8401	62205.484
1508.8428	51594.438
1509.8406	23922.123
1510.854	8445.2666
END IONS

BEGIN IONS
TITLE=23374: Scan 40261 (rt=7601.95) [D:\L4aex-Pool22-080823-03a_20231130140117.raw]
PEPMASS=499.96181 1436724.6
CHARGE=3+
SCANS=40261
RAWSCANS=sn40261
RTINSECONDS=7601.9452
131.07037	3098.2834
133.08102	2646.741
133.08575	38664.488
134.08966	1931.6511
135.11945	1811.2668
141.98734	2303.3687
143.40706	2208.9099
148.1839	2260.1584
148.21867	2072.8909
170.30545	2379.5483
175.09644	3108.73
177.1118	17481.617
181.08408	2221.5669
189.6243	2740.9126
199.09593	3885.5845
221.13829	6038.5854
243.12247	2992.3064
261.13068	6374.2598
287.14761	3102.9863
305.15704	10344.087
331.17493	5730.5156
349.18329	11486.221
362.72232	2723.3479
371.22696	3957.9495
375.20126	3298.6099
393.2095	9159.0527
409.18039	2574.8647
415.25452	3729.7808
419.22876	4105.9341
437.23566	13497.457
461.24109	2665.4189
481.26138	12599.116
525.28809	14842.765
569.3161	7331.7593
585.29065	3396.4338
613.3396	6149.5635
613.84814	3099.2322
653.3421	2650.3281
657.36932	4207.1367
688.38385	5213.4004
705.36157	3437.6628
710.40155	3380.9854
710.90039	4941.1436
722.42352	13249.776
722.92456	4805.5068
730.93695	9599.6475
731.43835	3318.5488
732.41302	68077.961
732.91443	40373.754
739.39935	3409.4924
740.39587	35726.973
740.90918	34072.652
741.40131	13241.067
747.89014	4471.7319
748.3822	11435.764
748.88458	7658.771
749.38702	8268.7344
749.88391	11626.327
864.85822	2852.0054
873.46594	3035.375
917.49359	3412.6394
1005.548	3069.3357
1023.5536	3124.5713
1060.3201	3138.3289
1067.5867	5165.6338
1111.6061	5832.9434
1155.6311	6781.7969
1181.6449	3284.6458
1199.6592	13457.146
1200.6664	6472.272
1243.6854	10211.601
1244.6892	7344.9019
1287.7135	13681.161
1288.7185	4408.1509
1303.687	4233.396
1331.7426	6586.3032
1332.7444	4739.2432
1381.1886	3397.1033
1419.7898	24954.623
1420.7959	14062.061
1421.7966	4682.8921
1436.7809	3882.5322
1460.8668	64324.586
1461.0725	3685.1907
1461.8672	21697.477
1462.875	8733.9502
1463.8177	282179.41
1464.8203	146381.59
1477.7981	17930.982
1478.7948	11705.86
1479.7899	68242.359
1480.7937	48148.766
1481.7933	23318.316
1496.762	3871.7532
1498.7563	7280.9077
1499.7687	7268.2554
END IONS

BEGIN IONS
TITLE=23375: Scan 40262 (rt=7602.12) [D:\L4aex-Pool22-080823-03a_20231130140117.raw]
PEPMASS=758.9375 108826.75
CHARGE=2+
SCANS=40262
RAWSCANS=sn40262
RTINSECONDS=7602.1231
133.08621	2933.4683
137.37021	1987.6747
164.59479	2409.9089
207.76685	2629.2703
215.94362	2312.2268
225.04311	3202.3167
226.39859	2679.2974
238.67131	2789.9727
250.50693	2575.4983
280.98993	2083.041
299.06143	7823.958
299.14761	2419.865
300.06381	2784.4097
301.10098	2082.3452
322.02924	2510.9016
355.0687	2643.0835
359.02814	3883.1372
360.69229	2546.9575
415.03799	3314.0256
418.93011	2627.2983
418.9614	2934.8823
429.08939	2594.3467
615.21405	3030.1538
715.82568	2734.9338
1459.8481	3321.7676
1499.8488	3723.2231
1500.8618	3746.5183
1516.8748	7642.4805
1517.8843	6883.6318
END IONS

BEGIN IONS
TITLE=23376: Scan 40263 (rt=7602.3) [D:\L4aex-Pool22-080823-03a_20231130140117.raw]
PEPMASS=633.36859 97582.469
CHARGE=2+
SCANS=40263
RAWSCANS=sn40263
RTINSECONDS=7602.301
114.31394	1458.7006
124.39921	1945.8733
133.08638	2463.1851
148.44191	2262.6384
162.65804	1918.2184
162.94104	2280.801
171.5336	2172.1387
173.20012	1882.1688
177.11195	2253.9336
181.59613	4299.5771
217.1062	2590.0662
237.49323	2586.2241
498.86887	2640.5513
577.46838	2791.0713
693.07788	2750.3977
844.02374	2651.5076
864.72058	2626.592
1211.1959	2893.9211
1264.746	8738.8174
1265.7316	19487.609
1266.7394	14207.623
END IONS

BEGIN IONS
TITLE=23377: Scan 40264 (rt=7602.48) [D:\L4aex-Pool22-080823-03a_20231130140117.raw]
PEPMASS=762.93863 126404.22
CHARGE=2+
SCANS=40264
RAWSCANS=sn40264
RTINSECONDS=7602.4783
133.08588	2224.3088
135.05742	1984.7124
143.1201	2239.927
150.35728	1989.4612
160.07784	1909.0608
162.28845	2290.3452
177.25385	2048.6604
452.82739	2852.2124
525.28455	3836.9238
1020.2259	3401.1897
1340.2166	3233.7949
1479.7998	3770.5625
1507.8419	37037.945
1508.8479	24747.68
1509.8453	10308.09
1524.8214	5295.6602
1525.8206	4500.3799
END IONS

BEGIN IONS
TITLE=23378: Scan 40265 (rt=7602.66) [D:\L4aex-Pool22-080823-03a_20231130140117.raw]
PEPMASS=603.6814 61842.656
CHARGE=3+
SCANS=40265
RAWSCANS=sn40265
RTINSECONDS=7602.6562
148.4491	4243.0269
161.98619	2450.1074
162.24445	2291.1821
163.36194	2152.512
190.03198	2664.373
283.1955	2634.9939
305.82681	2553.782
525.20386	2705.5774
545.67932	2862.0168
814.08032	3055.209
1161.21	3007.5527
1808.0201	10642.019
1809.0347	5699.4741
END IONS

BEGIN IONS
TITLE=23379: Scan 40266 (rt=7602.84) [D:\L4aex-Pool22-080823-03a_20231130140117.raw]
PEPMASS=747.91469 121688.75
CHARGE=2+
SCANS=40266
RAWSCANS=sn40266
RTINSECONDS=7602.8357
129.07668	1783.0706
130.21335	2143.8806
149.76649	2238.3254
152.21004	1934.1139
215.74516	2561.5276
289.49722	2352.6323
312.04172	2788.6516
312.94373	2754.0725
354.2601	2575.593
381.54294	2662.8601
456.32898	2741.0769
526.02789	2929.1152
644.4964	2942.8552
1169.6071	3517.1123
1404.1697	3370.9736
1419.7936	11546.185
1420.7856	6606.9805
1463.84	3031.7664
1477.7957	27088.521
1478.8036	13162.45
1493.7681	3456.8328
1494.7667	4819.8125
END IONS

BEGIN IONS
TITLE=23380: Scan 40267 (rt=7603.01) [D:\L4aex-Pool22-080823-03a_20231130140117.raw]
PEPMASS=743.43483 445687.91
CHARGE=2+
SCANS=40267
RAWSCANS=sn40267
RTINSECONDS=7603.0143
133.08203	1611.1555
133.08592	19713.328
141.55751	2070.5833
145.12585	1896.7549
148.04353	2052.5823
148.45007	2265.0701
177.11217	5017.0889
216.78906	3063.6973
299.06213	3105.2012
344.14432	2222.0854
367.6911	3779.7371
375.20169	4128.7393
377.98364	2290.3633
419.22742	4162.6631
455.9678	2976.7813
463.25436	5443.437
497.48401	2710.834
507.28134	3244.1104
741.00439	2981.1716
743.4054	55569.086
743.90631	37407.934
744.40979	13622.927
1119.42	2762.0886
1442.8486	3137.2974
1463.8231	16500.152
1464.8243	9347.6113
1465.8246	6085.4453
1468.84	3510.4307
1485.8533	78005.234
1486.8694	88720.375
1487.8793	36488.188
END IONS

BEGIN IONS
TITLE=23381: Scan 40270 (rt=7603.45) [D:\L4aex-Pool22-080823-03a_20231130140117.raw]
PEPMASS=481.28337 8715254
CHARGE=3+
SCANS=40270
RAWSCANS=sn40270
RTINSECONDS=7603.4493
131.07007	44227.246
131.0748	8510.4268
133.08582	638358.38
134.08914	31209.354
135.28819	9620.7471
136.05147	10242.943
137.05934	18003.389
151.09607	23498.129
155.07008	48266.609
157.0858	25199.727
160.58037	9763.6953
172.32719	8810.9414
175.09627	44930.109
177.11191	288261.22
178.11543	28507.92
195.1225	66596.266
199.0963	38142.906
199.12549	12792.572
201.11177	18680.342
219.12262	25362.447
221.13812	82676.094
225.11279	16476.865
225.58316	11390.861
226.26112	11687.746
238.22705	11789.738
239.14859	62404.621
243.12239	51221.039
245.13741	12423.522
265.16519	24584.631
269.13794	12922.457
281.6333	11913.224
283.17505	129447.57
287.14862	51225.168
294.16641	25765.582
298.16992	16867.592
307.17487	16599.715
309.19077	23936.953
313.1647	16802.543
327.20114	122480.6
331.17538	58029.785
332.17938	12758.632
353.21747	31689.348
365.59186	13082.301
371.22736	102869.64
375.20102	53148.836
376.20609	16627.219
387.22339	13524.141
415.25372	85945.82
419.22778	76740.148
459.28006	71699.031
463.25305	50228.492
481.2619	79655.102
503.30673	53681.977
507.27884	37049.957
547.33282	29327
551.30865	24804.793
595.33136	16287.768
649.75092	14623.392
721.4201	21828.434
721.92206	25483.695
898.28918	15869.77
930.93494	13685.734
939.53632	15585.996
1027.5984	14195.99
1045.5985	23899.654
1089.6282	32141.291
1090.6361	18685.295
1133.6516	45511.871
1161.6754	20419.031
1177.6799	54509.684
1179.6925	14463.288
1205.7056	15808.575
1221.7043	39470.93
1222.7007	26670.273
1265.73	64092.777
1266.7343	46528.609
1353.7802	47594.258
1354.7825	18529.363
1381.8295	19162.422
1441.8358	2476771.3
1442.8395	1772207.5
1443.8419	621729.19
END IONS

BEGIN IONS
TITLE=23382: Scan 40271 (rt=7603.71) [D:\L4aex-Pool22-080823-03a_20231130140117.raw]
PEPMASS=492.63436 2685273.3
CHARGE=3+
SCANS=40271
RAWSCANS=sn40271
RTINSECONDS=7603.7111
127.17336	1920.0236
131.06996	6449.9399
133.0858	91998.086
134.0892	6188.6597
137.05983	3233.0276
148.44189	2658.6455
148.95769	1931.8131
149.73251	2024.7592
151.09648	2295.8706
153.06445	1999.7179
155.07004	3829.3296
166.08603	3155.9624
175.09616	3658.47
177.11191	46180.988
178.11545	4755.1582
180.01932	2495.769
187.14278	2337.0349
191.27225	2037.2836
192.93002	2241.9136
195.12242	9782.3779
199.09619	5852.9785
201.11176	2424.0203
203.45299	2280.2063
219.12257	7680.0239
221.13828	18140.373
224.05916	2413.6748
228.63045	2410.4895
239.14868	14872.646
243.12242	9018.4355
263.14792	3905.4834
265.16422	10419.826
269.13818	2749.051
271.33737	2914.0598
272.15402	3136.4128
283.17502	19977.322
284.17825	3380.7939
287.14874	12908.985
294.16772	4105.3198
294.67084	2700.9182
300.20236	5396.8115
309.19113	6817.4541
313.16403	3209.28
316.18283	2979.0627
327.2012	23159.479
328.20633	4276.3833
331.17526	15450.316
338.19351	4549.9653
344.22754	8239.4961
353.21707	4815.4761
356.13593	2810.9651
357.19058	2671.8911
360.20581	6494.5713
371.22763	16740.625
375.20154	12017.529
388.25403	8287.0996
415.25412	21159.268
416.25864	3426.0471
419.22778	11485.857
420.23135	3321.3958
432.27994	4706.2095
448.2605	4142.7534
459.28085	14802.277
460.28333	4024.6074
463.25388	10411.793
464.26053	2964.5818
470.27258	3019.4944
476.30759	5572.7764
492.38766	54344.91
493.27591	7146.1133
493.3902	3238.8953
503.3067	15233.139
507.28046	7577.8047
520.33337	7727.2891
521.33539	3236.9082
547.33179	5654.4146
551.30676	4930.2256
563.302	5279.1567
564.35956	6018.0713
569.31525	2811.2095
570.31824	2981.2017
580.33124	8162.8052
591.36041	3104.5388
595.33344	5273.8804
608.38562	3807.917
652.41101	4023.3511
655.3891	3851.6343
677.39771	6236.7461
677.89935	4156.2227
681.76746	2996.2864
693.41132	3544.9414
699.40997	3428.0215
699.90814	5252.3462
721.42194	58772.863
721.92358	42457.301
722.42377	14609.216
729.93494	69410.625
730.43677	40114.68
730.93768	14012.657
733.40985	4857.4111
738.45032	10577.192
738.95227	6347.3828
739.39319	3280.8928
750.43646	9381.6035
780.45209	2634.4038
783.85767	2759.4265
820.43945	3206.9609
837.46735	4898.6475
912.53943	3722.1057
956.56067	4227.9287
985.51978	4865.5635
1044.615	3708.8933
1045.6038	4043.2644
1089.6321	8140.1016
1106.6533	6306.2539
1116.6515	3350.5989
1133.6512	8528.2002
1134.6594	5403.981
1150.6791	6886.8184
1177.679	8366.5938
1178.6863	5110.9824
1194.709	6973.5459
1221.71	12759.883
1222.71	9501.2686
1238.7347	8631.0293
1239.7438	6021.48
1243.6873	3278.21
1265.7334	7136.8706
1282.7546	11256.504
1283.7623	8025.8818
1309.7593	4538.3755
1326.7878	5590.605
1327.79	4413.0898
1397.8091	4788.6245
1398.8125	37092.016
1399.8167	13871.418
1400.821	5622.6416
1415.8372	17607.313
1416.8433	7920.7344
1419.7909	18892.516
1441.8369	44453.992
1442.8394	37570.031
1443.8416	14775.636
1456.8187	6524.6978
1457.821	6716.02
1458.8618	568045.81
1459.8646	427791.63
1460.8679	144358.09
1473.8472	41513.766
1474.8518	18391.955
1475.8501	6308.1636
1477.801	16453.002
END IONS

BEGIN IONS
TITLE=23383: Scan 40272 (rt=7603.94) [D:\L4aex-Pool22-080823-03a_20231130140117.raw]
PEPMASS=714.9105 121078.09
CHARGE=2+
SCANS=40272
RAWSCANS=sn40272
RTINSECONDS=7603.9393
125.17648	1531.4081
126.56107	1908.8861
133.08586	4162.7861
135.04535	2026.8837
137.53673	1922.6891
139.85332	1743.707
148.44803	2302.8013
154.75676	2124.1265
163.19971	2163.7043
181.755	2527.2007
195.02525	2517.4365
214.67705	2568.98
271.73239	2553.0083
307.20462	2988.5972
346.34393	3166.8469
347.22983	2596.5903
358.12503	2424.9128
379.9205	2579.3269
440.11099	2914.9709
626.36761	2776.3438
1042.37	3102.1143
1368.7783	3032.9509
1370.8033	5014.0938
1411.7916	5974.4771
1412.7891	2947.3003
1428.8152	30652.293
1429.8184	11775.404
END IONS

BEGIN IONS
TITLE=23384: Scan 40273 (rt=7604.12) [D:\L4aex-Pool22-080823-03a_20231130140117.raw]
PEPMASS=498.30986 1326802.1
CHARGE=3+
SCANS=40273
RAWSCANS=sn40273
RTINSECONDS=7604.1168
131.07013	3032.4084
133.08092	3275.9058
133.0858	46216.602
134.08905	3371.0605
149.14215	2132.5046
172.57376	2251.6626
175.09645	4348.0625
177.11189	25999.771
178.11591	2129.9187
183.97183	2233.6763
195.12238	4344.8472
199.09608	2779.3464
221.13818	9007.2285
239.14902	7793.0479
243.12135	3937.9146
265.16428	4777.8711
266.64621	2452.4497
267.44476	2873.3965
283.17471	7992.7549
287.14886	5617.1895
289.91241	2434.4849
300.20224	3162.5195
316.18018	5673.2529
325.71771	2756.3906
327.20135	13515.805
331.17477	5670.9746
371.22775	8892.4229
375.20117	8447.7021
382.22116	2549.0818
385.95782	2593.7676
388.25656	3083.1855
415.25458	6462.6318
419.22702	6708.0342
421.86261	2877.926
432.27963	5026.8853
459.28082	7568.9487
463.25375	5991.3813
480.32599	4513.1714
503.30573	4289.1221
525.29443	2791.6479
564.36017	3681.7224
589.34625	3144.887
608.38318	4080.571
677.89941	3289.0933
699.91156	6351.125
721.42261	39975.27
721.92273	37082.051
722.42548	14505.759
729.93451	41423.105
730.43707	31358.125
730.9361	7492.7412
737.42438	6893.7764
738.45197	5419.9443
738.94446	4471.2622
739.39984	8628.6631
747.38501	5015.5718
748.37988	3776.8315
807.4588	4411.9229
1133.6566	4169.6313
1134.6572	5357.8965
1177.6771	5170.1274
1178.6871	3903.5181
1195.703	3433.2856
1213.6388	3133.9678
1221.7042	6828.2651
1238.7296	3428.9419
1265.7296	3430.2986
1282.7491	4259.2563
1398.8138	5947.9023
1399.8218	3310.8301
1415.8383	30302.17
1416.8472	10661.138
1419.7915	27418.209
1435.7609	7300.9839
1458.8622	287274.66
1459.8646	240453.97
1460.0854	3248.6843
1460.8672	80063.297
1473.8495	24874.068
1474.8549	6766.043
1475.8701	4409.7192
1477.7969	23977.443
1493.766	5609.23
1494.7714	3653.6704
END IONS

BEGIN IONS
TITLE=23385: Scan 40274 (rt=7604.29) [D:\L4aex-Pool22-080823-03a_20231130140117.raw]
PEPMASS=492.63436 763685.63
CHARGE=3+
SCANS=40274
RAWSCANS=sn40274
RTINSECONDS=7604.2945
132.85284	1910.3236
133.08092	3137.511
133.0858	36818.363
136.33025	1798.0077
137.05986	2954.9553
155.07011	2189.8926
156.35374	2599.2083
167.64555	3021.9822
177.11192	14989.677
181.59727	4191.4448
195.12262	3901.5085
221.13821	5817.7856
239.14893	3722.4226
243.12277	4709.4307
250.14064	3521.8125
282.83975	2340.9214
283.17502	7332.979
287.14944	3437.3669
294.16736	3228.0356
313.25842	2577.4951
327.20169	5535.4111
338.19666	2624.8547
371.2272	5271.1812
407.8233	2860.2449
415.25375	2977.5291
419.22769	3906.2007
463.25327	4965.2969
491.25864	3901.9832
491.38428	182491.25
492.38763	26971.248
507.28024	3346.7188
669.42682	3049.9492
728.89264	4289.3501
970.5484	3105.3022
983.56451	4256.6772
1133.6489	3132.4912
1177.6754	3437.9683
1265.7273	3522.9822
1397.8086	70676.352
1398.8129	42868.875
1399.8154	14523.403
1414.8358	28651.428
1415.8405	23123.539
1416.8446	8771.5498
1455.8081	14826.131
1456.8165	11281.998
1457.8152	4131.8999
1471.8126	4134.3442
1472.8424	63647.375
1473.8466	57959.426
1474.851	16486.951
END IONS

BEGIN IONS
TITLE=23386: Scan 40275 (rt=7604.47) [D:\L4aex-Pool22-080823-03a_20231130140117.raw]
PEPMASS=736.92389 303985.63
CHARGE=2+
SCANS=40275
RAWSCANS=sn40275
RTINSECONDS=7604.4722
133.08569	9333.9131
133.44647	1897.4854
136.58257	1702.2385
137.05923	1934.6271
140.08371	2004.9126
154.32053	2072.7214
161.25458	2416.7632
175.0959	2362.8218
177.11079	2218.7051
183.25981	2172.2046
266.95529	2430.0981
268.63858	2413.2339
737.40234	5018.936
758.0567	3360.6089
1157.6226	3649.3354
1353.7618	3175.8171
1397.8071	17516.492
1398.8074	4764.8242
1414.8341	17639.086
1415.8317	6793.4019
1454.8373	4720.3345
1455.8146	21357.826
1456.8165	9723.5635
1472.8411	103351.59
1473.8427	52419.547
END IONS

BEGIN IONS
TITLE=23387: Scan 40276 (rt=7604.65) [D:\L4aex-Pool22-080823-03a_20231130140117.raw]
PEPMASS=508.9615 354560.09
CHARGE=3+
SCANS=40276
RAWSCANS=sn40276
RTINSECONDS=7604.6498
133.08594	10736.934
139.85323	1775.3735
144.57893	2327.2478
148.44846	2637.1956
177.11192	6770.2197
181.60587	3488.3438
182.47295	1975.1886
184.32054	2208.6838
197.50047	2798.0283
206.60129	2302.5249
210.1915	2068.3621
213.66611	2512.219
246.10667	2665.7134
275.26456	3040.3772
305.15707	4269.6943
439.1734	2529.1365
460.70422	2765.4927
481.26254	4369.1318
568.82025	2621.0562
569.31512	4527.7881
718.41705	3038.1152
732.91748	3651.595
743.40271	3468.8857
746.89697	2821.5637
751.39032	9590.0361
751.89307	6210.6396
754.42554	13222.037
754.92908	8972.8896
755.42975	6384.4502
762.39819	6472.4116
763.44281	4281.8794
788.45795	3738.5103
834.66895	2885.8792
857.41113	3417.2092
1018.5936	4531.6387
1199.6455	4407.9082
1463.819	16689.631
1464.8239	15204.283
1465.8173	7448.6709
1479.786	3563.8835
1480.7999	3169.2498
1507.8418	46588.766
1508.8463	33398.199
1509.8474	20938.693
1510.8402	5062.7354
1523.8068	10400.504
1524.8142	12030.957
1525.8425	10156.494
1526.8518	6942.0923
END IONS

BEGIN IONS
TITLE=23388: Scan 40277 (rt=7604.83) [D:\L4aex-Pool22-080823-03a_20231130140117.raw]
PEPMASS=514.6369 276339.5
CHARGE=3+
SCANS=40277
RAWSCANS=sn40277
RTINSECONDS=7604.8277
133.08595	11885.081
133.74617	2348.9165
142.19423	2390.7556
142.96289	2238.1514
158.03119	2210.0977
168.06192	2025.4086
176.26118	2184.0176
177.11176	6482.9131
187.63512	2725.7358
202.65117	3019.2727
234.11459	2382.9844
261.1311	2551.5205
415.69839	2629.3999
437.23453	2672.4436
481.2627	3071.2559
492.85352	2393.2195
585.27527	2759.0137
626.81982	2696.1655
650.82623	3050.8708
754.42542	17646
754.92822	12733.831
755.43213	4473.9111
762.40906	5719.7065
762.92432	4085.3291
772.40521	2984.0195
824.90912	3021.0166
1243.6952	3456.4539
1287.7107	4424.1919
1464.8097	6402.6416
1479.7748	4284.541
1505.8806	4566.6558
1507.8441	43814.531
1508.8462	37166.594
1509.8456	13714.176
1522.8196	4397.5063
1523.8165	12090.249
1524.8173	8551.2725
1525.823	5565.2393
1543.8516	4812.3872
END IONS

BEGIN IONS
TITLE=23389: Scan 40278 (rt=7605.01) [D:\L4aex-Pool22-080823-03a_20231130140117.raw]
PEPMASS=656.38281 93389.563
CHARGE=2+
SCANS=40278
RAWSCANS=sn40278
RTINSECONDS=7605.0057
116.5312	1632.4224
133.08592	3960.1289
139.38339	2136.6697
139.58194	1991.1123
142.39642	1760.6136
144.30984	1934.9965
170.07828	2410.0955
181.60603	3983.4209
191.7182	2441.2283
198.60057	2447.2034
198.95653	2066.9885
223.87363	2284.1038
318.53983	3063.9568
342.53528	2794.6128
430.70676	2688.6006
599.11548	2821.2139
731.17798	3202.1636
1310.7583	24807.938
1311.7656	10495.076
1312.7675	4743.2368
END IONS

BEGIN IONS
TITLE=23390: Scan 40279 (rt=7605.18) [D:\L4aex-Pool22-080823-03a_20231130140117.raw]
PEPMASS=507.30947 535980.44
CHARGE=3+
SCANS=40279
RAWSCANS=sn40279
RTINSECONDS=7605.1834
131.07019	2484.9343
133.08586	15813.31
134.08926	1822.8868
140.59647	2027.0425
141.13789	1868.0879
143.02249	2040.8044
154.48393	2181.5144
160.67194	2074.3435
161.89159	2635.4268
174.25334	2013.9774
177.11191	8385.0566
185.1041	2170.334
221.13901	2183.1724
233.44475	2477.8044
239.14891	3110.4297
242.50279	2558.5449
265.51617	2299.4712
327.20111	4580.6475
371.22821	3548.6743
375.20117	4190.2104
400.98615	3586.4006
401.98367	3185.6104
415.25345	3077.8447
418.99518	3353.6726
420.99292	3727.8823
433.60764	2979.1917
439.59534	2891.3726
506.35522	3474.686
507.28122	7923.1831
684.84473	3418.0244
721.39154	13082.737
721.89435	9151.7598
722.39307	4200.6753
729.87958	3421.2593
743.4303	7757.9321
749.88025	4710.1704
750.39252	23377.256
750.89172	17988.578
751.39087	67103.383
751.89264	28376.813
751.95123	3418.3169
759.37695	4158.9536
759.88165	3953.0698
760.37604	3125.6814
1002.5671	3464.0293
1312.7892	3380.2388
1441.8262	10771.24
1442.83	8110.2075
1443.8395	4502.4194
1458.8604	9178.8574
1459.8623	7717.1392
1460.8611	5612.1875
1479.7924	7210.125
1480.79	8290.1299
1481.7993	15735.419
1482.8016	4422.5469
1485.8563	5316.8911
1498.8539	3091.4272
1499.7727	11191.11
1500.7789	8736.5098
1501.7708	7555.0205
1502.8864	67607.32
1516.8629	12565.151
1517.8898	5444.2236
1518.8831	4736.8755
END IONS

BEGIN IONS
TITLE=23391: Scan 40280 (rt=7605.36) [D:\L4aex-Pool22-080823-03a_20231130140117.raw]
PEPMASS=554.50958 49589.281
CHARGE=2+
SCANS=40280
RAWSCANS=sn40280
RTINSECONDS=7605.3612
105.47462	1654.9861
111.147	1858.9469
116.10763	1733.6274
117.25751	1651.6842
122.44351	1505.7838
126.28502	1724.4969
127.29906	1659.6515
133.08582	2952.2341
156.03055	2189.7241
160.17059	2126.7957
170.43266	2176.4849
182.7972	2314.7651
188.84293	2283.7903
239.33061	2410.7537
251.10197	2466.927
567.19031	2473.5344
741.4458	2909.8596
1101.6564	2599.0266
END IONS

BEGIN IONS
TITLE=23392: Scan 40281 (rt=7605.54) [D:\L4aex-Pool22-080823-03a_20231130140117.raw]
PEPMASS=516.30969 340187.66
CHARGE=3+
SCANS=40281
RAWSCANS=sn40281
RTINSECONDS=7605.5385
133.08592	18225.965
149.39142	2148.4497
172.46135	2419.0251
174.31766	2273.4622
177.11221	8482.5244
178.5507	1996.1185
178.89038	2264.5784
221.13896	3935.1907
239.14876	2786.3577
283.17606	3480.9482
327.20178	3612.9631
582.78052	3096.9324
590.82703	2712.1248
654.4024	2617.4583
751.39545	3394.6416
765.41846	29179.227
765.91998	21796.611
766.41858	10149.257
773.40576	4284.5854
790.48712	2946.0222
839.39111	3081.8892
1012.0887	2925.3403
1345.01	2924.6555
1400.7008	3034.2849
1507.8412	8019.9292
1508.8463	4426.6069
1510.8479	4121.6821
1529.882	20036.354
1530.8822	15241.646
1531.8977	5072.6006
1544.8833	4308.73
1545.8665	4216.5938
1546.9146	51027.965
1547.9147	46883.91
1548.9178	18120.232
END IONS

BEGIN IONS
TITLE=23393: Scan 40282 (rt=7605.72) [D:\L4aex-Pool22-080823-03a_20231130140117.raw]
PEPMASS=527.99542 90506.813
CHARGE=3+
SCANS=40282
RAWSCANS=sn40282
RTINSECONDS=7605.7206
133.08595	2088.5247
141.38205	1801.9935
146.33264	1879.5302
151.28876	1779.1312
153.05742	1887.5557
158.42757	2045.1338
164.9415	2625.8474
181.60681	5163.9199
215.12691	2628.5752
246.40854	3146.5854
265.65753	2674.884
299.26099	2537.6785
327.20444	2654.9565
363.19147	2438.6099
372.61456	2414.0667
516.40619	2866.9834
527.35718	5335.4902
720.47748	2793.3362
751.89209	3069.6794
932.19708	3046.3433
1546.9126	14586.031
1547.9142	5160.729
1548.8956	3968.5615
END IONS

BEGIN IONS
TITLE=23394: Scan 40283 (rt=7605.9) [D:\L4aex-Pool22-080823-03a_20231130140117.raw]
PEPMASS=710.40405 77355.25
CHARGE=3+
SCANS=40283
RAWSCANS=sn40283
RTINSECONDS=7605.8988
159.98109	2205.7048
201.69135	2326.2256
222.48842	2124.7446
242.28047	2495.4233
283.92065	2359.8086
394.98737	2540.1541
404.79401	2411.5352
809.74847	2480.2817
971.52185	2743.0234
1065.1012	4841.019
1065.6042	4973.7324
1066.1188	3010.3523
1302.6823	2920.7771
1362.3833	2711.8726
1395.7867	2844.0659
1419.7875	13709.293
1420.7893	10234.403
1621.9441	3103.2065
END IONS

BEGIN IONS
TITLE=23395: Scan 40284 (rt=7606.08) [D:\L4aex-Pool22-080823-03a_20231130140117.raw]
PEPMASS=484.60486 205744.38
CHARGE=3+
SCANS=40284
RAWSCANS=sn40284
RTINSECONDS=7606.079
129.35118	1653.2635
133.08586	4300.2231
138.45392	1812.9534
148.442	3463.8667
156.22209	1981.9404
157.64441	2394.3909
168.66165	2227.7004
177.11235	2450.7183
197.1284	9821.9219
244.75137	2899.5266
288.19183	12070.178
326.16577	2385.9189
331.23499	3248.1313
349.02454	2866.1008
390.56943	2688.085
404.52023	2620.8611
474.48282	2490.553
484.31372	55825.926
485.31592	11937.291
559.24335	2733.8394
575.12659	2586.6816
596.94769	2644.9434
717.39343	2963.3245
1305.1923	3038.2446
1365.5507	3404.5044
1375.765	7245.02
1376.7668	5951.2603
1415.8324	5619.1499
1419.7947	9113.1133
1433.7706	5018.1016
1434.7693	6462.1479
1435.775	9463.0205
END IONS

BEGIN IONS
TITLE=23396: Scan 40285 (rt=7606.26) [D:\L4aex-Pool22-080823-03a_20231130140117.raw]
PEPMASS=478.29407 239022.56
CHARGE=3+
SCANS=40285
RAWSCANS=sn40285
RTINSECONDS=7606.2588
128.22523	1964.1637
133.08588	8184.2646
148.25824	2269.2424
148.38898	2134.4626
148.40732	2357.2053
148.41628	2587.6492
148.42528	3694.125
148.43385	6550.2241
148.45392	11333.648
148.46317	7050.9595
148.47166	2663.0298
148.48149	2251.0535
148.4897	2653.8125
148.53339	2432.8667
172.73207	2767.4375
177.04378	2475.9153
177.11201	3119.8403
181.6075	2806.3738
192.10249	2245.0085
198.11298	2631.7876
204.67493	2392.3721
248.6541	2970.8718
340.33221	2585.322
392.07455	2433.3086
419.22754	3088.7505
478.32297	11441.981
481.26291	2488.0808
531.17316	3451.7871
540.80591	2487.2756
572.72675	2579.7712
594.33856	2687.3882
699.40802	7212.6265
699.9126	3417.3162
956.5625	3240.7979
989.97388	3150.4319
1355.8002	4391.0098
1375.7644	9276.2461
1376.7682	3897.2966
1397.8092	4360.6729
1414.8357	26377.49
1415.8413	18830.932
1416.8397	7773.7813
1417.8474	4866.5068
1433.7786	9466.7168
END IONS

BEGIN IONS
TITLE=23397: Scan 40287 (rt=7606.51) [D:\L4aex-Pool22-080823-03a_20231130140117.raw]
PEPMASS=486.95885 6282537.5
CHARGE=3+
SCANS=40287
RAWSCANS=sn40287
RTINSECONDS=7606.5142
125.35552	3976.8862
131.07011	24926.246
133.08577	320518.31
134.0891	20299.166
135.10164	5334.5781
137.05963	15340.716
146.20816	5051.0405
151.09642	6586.8354
151.14105	4524.7949
153.054	4774.5068
155.06995	16701.389
163.00035	4932.623
163.13156	5390.1899
166.56345	5101.3252
171.06522	5084.5591
175.0963	29501.174
177.10344	11545.502
177.11192	168169.73
178.11551	14930.35
195.12245	24887.787
199.09608	17902.008
201.11151	10637.646
203.06934	6162.2534
206.11446	6730.9463
211.26872	5857.8394
219.12263	9264.6426
221.1382	46747.941
225.11234	7915.8857
228.23608	5321.8135
239.14876	52387.914
241.1087	6186.2085
243.12234	26203.34
254.5722	5863.4502
263.14804	9396.916
265.16473	20286.311
272.15381	11080.259
283.15973	7076.748
283.17499	71696.453
284.17847	10419.203
287.14856	34459.367
294.16626	6868.6353
298.17023	6983.7197
300.20078	10037.119
309.19098	18301.1
310.19577	5754.5225
313.70822	6799.5591
316.18079	8773.4746
324.11737	6226.7983
327.20135	72150.438
328.20441	16223.305
331.17505	34017.336
349.18533	8400.207
353.21634	13907.335
357.18921	6826.0234
371.22787	60685.684
375.20151	35250.648
388.25443	13152.726
401.21771	6794.52
415.25391	53160.816
416.25803	7585.979
419.22806	32230.635
432.27972	13618.396
459.28061	43424.363
463.25317	28866.217
464.25851	9359.7451
476.30801	13162.26
503.30661	37938.957
507.28134	19199.711
508.28198	8244.2666
511.21393	7436.2529
520.33466	14095.556
536.31464	8979.2637
540.87189	6366.7256
547.33337	28030.609
551.30573	12729.018
564.35956	15679.721
569.81805	6211.1621
591.35883	8332.3877
595.33209	13149.302
635.38251	7620.1582
719.40942	8811.0879
721.42194	46049.672
721.92249	56793.023
722.4201	11966.12
729.9339	44466.48
730.43451	11078.288
730.93945	11904.168
807.45947	9699.8154
851.49036	10051.772
912.53601	12232.95
956.56635	9229.3838
957.55188	11266.452
959.44421	7187.3496
1045.6096	7770.5967
1088.6447	10583.827
1089.6309	23592.32
1106.6584	15043.707
1115.6445	7712.6523
1133.66	20398.682
1134.6744	16027.612
1150.6799	24833.607
1151.684	15056.043
1152.6859	8011.9395
1177.6831	21284.559
1178.6859	18318.08
1194.7068	18996.93
1195.7094	12769.346
1220.7224	9983.6104
1221.7032	14817.269
1222.71	18332.928
1238.7311	24785.445
1239.7335	11749.432
1265.7324	22521.053
1266.7368	16124.072
1282.7552	38349.281
1283.7629	25058.215
1284.7628	11273.898
1309.7574	12364.839
1326.7869	9744.249
1353.7793	8809.6719
1354.7811	7716.4565
1398.8138	138834.06
1399.8182	65344.984
1400.8212	22376.055
1401.8226	8975.8428
1441.8356	502765.41
1442.8391	351615.91
1443.8419	128124.26
1456.8162	50593.883
1457.8224	41772.453
1458.8622	1139981.3
1459.8651	836260.56
1460.8685	282676.97
END IONS

BEGIN IONS
TITLE=23398: Scan 40288 (rt=7606.78) [D:\L4aex-Pool22-080823-03a_20231130140117.raw]
PEPMASS=488.61053 1863364
CHARGE=3+
SCANS=40288
RAWSCANS=sn40288
RTINSECONDS=7606.7751
131.07028	3579.6191
133.08575	64237.18
134.0894	3473.1011
137.36169	2111.126
155.07011	3779.6594
160.841	2200.75
165.16888	2104.2292
175.09612	5745.5269
177.11188	33762.965
178.11543	3337.9685
181.59526	2893.8667
185.539	2514.0256
192.27287	2185.4612
199.09627	4130.5811
217.10443	3512.6111
219.12219	4415.6563
221.13809	8199.8701
227.05788	2567.1875
234.89711	2480.5012
239.14851	4683.9316
243.12225	4393.2832
246.81563	2523.5996
248.33536	2436.1621
261.13089	12878.462
283.17416	3507.9858
287.14847	9688.0986
305.15723	14661.4
306.15912	2826.249
327.20132	4724.478
331.17419	6382.959
349.18359	18082.035
351.15887	3284.2778
371.22885	6317.4121
375.20053	8627.7061
378.63254	2522.2048
393.20941	20699.066
394.21277	3784.2974
400.98486	5163.4585
419.22751	7492.7021
421.23987	2741.3748
431.51917	3230.0198
437.23584	21435.746
438.24039	3180.3135
463.25226	3663.77
478.60004	2697.1265
481.26178	20887.885
482.26541	7129.7832
501.52991	2563.7834
503.30725	2746.1777
525.2879	25059.855
526.29279	4494.23
569.31433	20531.73
570.31873	3613.1831
613.34174	8782.249
614.34357	5316.1084
631.47858	2861.5879
657.36688	6387.5459
677.79077	2616.5981
701.39105	4233.8394
711.38489	3278.9426
714.9057	2814.5713
722.92822	4371.2832
731.43829	4378.0869
732.14862	2808.1753
732.40967	29881.596
732.91156	25815.461
733.40814	14157.035
737.7356	3084.1233
785.40961	4210.3833
829.43811	4103.8501
830.44012	3170.4905
873.46283	6990.5405
874.47589	3937.0916
917.49554	8125.7529
918.49738	2954.0676
961.51727	8695.5039
961.62292	3547.061
1005.5413	3943.6885
1007.556	4716.3018
1049.5701	4578.6704
1067.5819	8077.4854
1068.5929	5035.7603
1093.5923	3277.0288
1094.5984	3780.886
1111.6075	11737.016
1112.6073	5498.0425
1137.631	3006.0493
1155.6335	19294.361
1156.6355	8501.4727
1184.6683	3219.8303
1199.6599	26070.104
1200.6655	14018.211
1201.6517	8362.8877
1243.6855	21500.963
1244.6899	10919.008
1245.6903	5136.0127
1287.713	24395.658
1288.7144	19363.135
1289.7155	5990.0669
1331.7388	10886.003
1332.739	9044.3613
1333.7175	3560.7595
1372.8108	4247.4692
1377.7366	3353.1904
1421.7727	5542.3579
1428.822	6706.3232
1429.808	4261.2217
1441.8311	3999.4412
1444.8406	35624.824
1445.8408	8709.3779
1461.8699	83287.359
1462.8724	27647.709
1463.8169	401859
1464.8191	280205.63
1465.8214	112923.65
END IONS

BEGIN IONS
TITLE=23399: Scan 40289 (rt=7607) [D:\L4aex-Pool22-080823-03a_20231130140117.raw]
PEPMASS=728.41092 272170.94
CHARGE=2+
SCANS=40289
RAWSCANS=sn40289
RTINSECONDS=7607.0002
133.08585	12635.714
139.99716	2074.9373
150.19286	2023.783
157.2585	2179.2954
158.28751	2196.0151
158.35283	2098.4033
170.33659	2191.9307
177.11188	6300.8521
181.6073	2343.1331
214.27591	2298.2585
262.99335	2395.2971
268.41492	2303.5168
302.31265	2668.6284
382.20117	2572.4468
419.22626	3463.519
595.3421	3177.4287
800.72736	3468.332
983.56708	2803.9153
1072.6049	2884.5022
1138.1998	2867.2119
1397.8088	44496.773
1398.8101	19547.15
1437.7994	5901.3701
1438.8094	3288.252
1455.8157	75420.359
1456.8181	44062.813
END IONS

BEGIN IONS
TITLE=23400: Scan 40290 (rt=7607.18) [D:\L4aex-Pool22-080823-03a_20231130140117.raw]
PEPMASS=507.30953 602804.19
CHARGE=3+
SCANS=40290
RAWSCANS=sn40290
RTINSECONDS=7607.1778
129.00848	1599.5132
131.07005	1813.1385
133.08148	2252.0667
133.08591	19389.195
133.74245	1885.6479
133.87646	2172.7729
134.08936	1904.8608
134.38672	1670.9259
134.63281	1758.4071
135.25775	1936.825
148.44231	3573.155
177.11194	10899.676
180.78932	2261.2576
195.12166	2625.415
243.12291	2454.8359
271.26807	2569.781
283.17538	6371.291
287.14957	3591.2749
327.20139	3562.4883
331.17529	2797.3525
367.92078	2855.1909
398.5629	2854.2688
415.25601	3215.8416
419.22873	3896.1401
507.28113	5456.2334
507.32025	3123.0151
515.8468	2544.8306
577.24023	3046.7441
721.89423	12497.665
722.38873	2699.3936
743.43774	5412.9756
743.93329	4412.9067
744.43585	4241.6426
750.89465	13348.858
751.39215	48169.633
751.89233	36058.152
751.94958	5846.7593
752.39197	17973.176
752.45068	3605.2793
752.89301	8753.8838
759.37769	6505.3472
759.87695	3568.8362
760.3786	3438.2375
761.38239	4808.7593
847.17804	3178.1685
932.92517	3279.5894
1010.64	3032.4487
1081.4673	3316.1543
1442.839	9537.21
1443.842	7656.8882
1458.8658	17874.027
1459.8684	15104.3
1463.8141	4256.0547
1479.7985	8633.0576
1480.7919	7686.2256
1485.8593	3851.9517
1486.8748	7674.5469
1500.8058	4325.8003
1501.7878	8169.0557
1502.8885	80064.797
1503.8915	75075.641
1504.8927	25699.229
1517.8741	10874.358
1521.8036	4811.5103
END IONS

BEGIN IONS
TITLE=23401: Scan 40291 (rt=7607.36) [D:\L4aex-Pool22-080823-03a_20231130140117.raw]
PEPMASS=510.63408 480773.78
CHARGE=3+
SCANS=40291
RAWSCANS=sn40291
RTINSECONDS=7607.3557
131.07011	2354.7344
133.0809	2643.5835
133.0858	27291.752
134.08968	2090.0029
135.80455	1736.2122
148.44911	2612.9851
155.07045	2286.0063
157.1817	2318.144
161.01471	2287.4314
164.50203	2025.0105
170.17085	2497.2354
174.54297	2446.8833
175.09665	4344.416
177.11194	16521.668
181.60583	5283.5547
190.54558	2280.8369
192.81195	2106.1045
221.1382	6138.6265
239.14868	4852.186
265.16479	3837.3052
283.17499	3429.2112
288.19189	3316.6013
309.19119	4066.1833
327.20093	6279.0381
331.17514	4091.3972
371.22794	6770.0186
375.20029	4802.1621
415.25327	3423.438
419.22736	4040.0144
547.3313	2911.6406
551.30414	3287.7021
718.06226	2588.156
743.40356	7825.6465
743.90704	5088.7002
753.79987	2701.2959
765.41846	17656.432
765.92059	13317.369
766.41864	6534.5977
921.32538	3253.4812
1019.6039	3839.0076
1436.7666	4295.0112
1465.8252	7741.0806
1507.8403	3382.4009
1510.8514	7600.4507
1511.8638	3007.3159
1527.8735	4534.6064
1529.889	101340.78
1530.8923	88205.852
1531.8971	37347.539
END IONS

BEGIN IONS
TITLE=23402: Scan 40292 (rt=7607.53) [D:\L4aex-Pool22-080823-03a_20231130140117.raw]
PEPMASS=507.30953 365672.19
CHARGE=3+
SCANS=40292
RAWSCANS=sn40292
RTINSECONDS=7607.5337
129.58772	1944.1893
131.07085	1833.4438
133.08594	8974.1318
133.45421	1615.499
149.0242	2204.6606
177.11182	6488.6396
195.12378	2113.7952
197.12801	2748.0708
371.22687	4651.9585
612.35107	2680.3157
646.87183	3092.7532
721.39142	9969.8643
721.89178	9906.6748
722.39117	4475.8545
740.90173	7213.5957
749.38141	3485.1289
749.88074	4390.4126
750.39197	26184.473
750.89453	21344.826
751.39227	54398.352
759.37756	10506.389
759.87714	6135.438
765.87732	2785.4243
772.49579	2582.9307
1441.8258	12664.717
1442.8346	10852.355
1458.8573	9165.3711
1459.8608	9878.46
1460.8658	3627.8574
1479.7938	9009.8252
1480.7947	26098.17
1481.7911	11527.231
1498.7588	6540.3628
1499.787	15086.783
1500.7911	5424.4951
1501.7703	6542.0601
1516.8698	13137.966
1517.8726	8205.7373
1518.9014	4142.2241
END IONS

BEGIN IONS
TITLE=23403: Scan 40293 (rt=7607.72) [D:\L4aex-Pool22-080823-03a_20231130140117.raw]
PEPMASS=495.95876 1554376.6
CHARGE=3+
SCANS=40293
RAWSCANS=sn40293
RTINSECONDS=7607.7159
127.38577	1972.0576
131.07056	5294.6118
133.08623	69030.406
134.08963	3096.7825
135.32594	1896.825
136.4342	1815.8107
136.74467	1921.428
137.05975	3782.0164
142.74619	1869.0588
144.5175	1936.7045
148.44119	2345.6951
151.09618	2143.9529
152.70129	1921.4794
154.06149	2076.3887
154.08612	3068.3635
155.07057	2925.3538
157.08585	2096.3486
159.08687	1958.4431
175.09695	6853.2793
177.11249	39111.305
178.11586	3438.179
195.12283	6577.6909
199.09686	3189.249
219.12268	4584.395
221.13876	8875.3018
226.64328	2691.9492
239.1494	15402.744
243.12282	5726.0957
265.16489	6127.2246
269.13815	3228.3604
272.15518	2689.9707
283.17581	12593.871
287.14972	10188.438
289.16522	2719.405
309.19092	6819.8193
327.20245	14559.666
328.20474	3294.3335
331.17545	14631.974
351.20175	3260.6458
371.22852	12199.181
375.20261	8300.502
415.25482	11909.313
419.22858	8793.0371
435.06281	2710.9692
459.28134	8626.3652
463.25653	6628.5791
464.25769	3479.5315
486.79532	3012.8091
495.293	5604.8936
496.33414	3737.8081
503.30698	6764.6655
507.27957	4345.9961
519.99774	2639.6013
547.33325	8463.3965
551.30756	6415.3804
733.91681	8787.1553
743.40515	105410.93
743.90698	86349.094
743.9743	4600.7197
744.40814	31231.012
744.89551	2900.4932
821.5257	2756.7634
875.53912	3356.2041
916.83057	3142.3074
940.12268	3091.4744
970.46533	3061.324
1073.6128	3080.845
1091.6398	2618.5876
1177.6727	5496.6333
1178.6918	4201.0029
1221.6995	5653.3232
1222.7113	5469.459
1265.7303	3124.8572
1266.745	3786.1941
1294.0498	3021.2532
1309.7618	11819.396
1310.7563	4792.3867
1378.7572	3359.2893
1397.8154	4305.3931
1415.728	3113.6301
1441.8356	14061.493
1442.8392	8716.8486
1463.8208	18443.193
1464.8234	19084.646
1465.8245	9986.542
1466.8265	38904.488
1467.8236	12040.344
1469.7988	3387.6982
1483.8171	7538.4336
1484.8336	4352.8208
1485.8611	310343.69
1486.8672	264959.25
1487.8699	99050.328
END IONS

BEGIN IONS
TITLE=23404: Scan 40294 (rt=7607.89) [D:\L4aex-Pool22-080823-03a_20231130140117.raw]
PEPMASS=512.98514 206111.38
CHARGE=3+
SCANS=40294
RAWSCANS=sn40294
RTINSECONDS=7607.8935
132.12906	1826.5474
133.086	7317.5332
140.7112	1915.0511
156.56133	2255.5237
156.86006	2334.5344
161.20882	2189.3718
165.02199	2286.0234
170.54504	2433.3879
177.11186	5970.9507
275.78256	2707.4817
277.96011	2202.696
499.49734	2759.0527
513.33881	3352.5112
552.62781	2664.4104
584.01917	2755.3633
740.81866	2890.9397
743.93512	5388.3872
744.43378	3322.3088
751.94238	7225.5928
752.45343	4704.2485
759.88031	5621.9253
1098.2327	2897.1194
1463.8124	8097.8926
1464.835	5383.5122
1502.8866	44861.039
1503.8887	27723.436
1504.8926	14223.963
1505.9104	5078.1143
1521.8291	4978.1597
1522.8336	4097.9697
END IONS

BEGIN IONS
TITLE=23405: Scan 40295 (rt=7608.07) [D:\L4aex-Pool22-080823-03a_20231130140117.raw]
PEPMASS=765.44818 102717.22
CHARGE=2+
SCANS=40295
RAWSCANS=sn40295
RTINSECONDS=7608.0716
133.08612	3673.1589
148.44839	3265.5977
173.9599	2096.2571
188.89778	3022.7229
213.93399	2222.6377
244.31113	2597.8108
255.42244	2471.9102
314.31357	2655.5337
326.64117	2456.9856
342.89417	2659.9412
367.89453	2590.188
643.39838	2840.666
765.42114	6918.873
765.9162	4465.4692
872.32318	2995.3608
902.64465	2872.5603
1141.6147	3145.6238
1209.1597	2668.8044
1339.041	2623.6619
1529.8806	19265.783
1530.8871	16029.507
END IONS

BEGIN IONS
TITLE=23406: Scan 40296 (rt=7608.25) [D:\L4aex-Pool22-080823-03a_20231130140117.raw]
PEPMASS=472.28342 273791.31
CHARGE=3+
SCANS=40296
RAWSCANS=sn40296
RTINSECONDS=7608.2495
130.59201	1765.5907
133.08594	20028.725
145.5275	2029.2626
177.1123	7349.5347
214.49796	2266.061
218.23581	2285.2876
234.92632	2351.8833
255.98871	2827.5981
260.13187	2674.2708
287.55377	2431.4832
327.20148	3596.6802
443.26505	2921.8577
459.28256	3181.1917
463.25156	2736.322
496.88824	2820.1628
533.06592	2562.3513
538.57166	2526.0764
608.31281	2710.1914
699.40436	3787.1892
708.42188	3403.7947
1172.7423	2761.3645
1222.703	3793.4148
1355.7898	13992.255
1385.0645	3150.0237
1397.8083	25319.104
1398.8107	17186.654
1399.8236	8225.8477
1413.7936	8488.0244
1414.833	46890.578
1415.84	38109.137
1416.8418	12753.212
1417.8691	3564.969
END IONS

BEGIN IONS
TITLE=23407: Scan 40297 (rt=7608.43) [D:\L4aex-Pool22-080823-03a_20231130140117.raw]
PEPMASS=501.63425 1419184
CHARGE=3+
SCANS=40297
RAWSCANS=sn40297
RTINSECONDS=7608.4268
130.99156	5514.8374
131.07056	2927.7117
133.08093	3008.2571
133.08595	40211.254
134.0892	5354.4248
138.71051	1953.4386
144.0648	2042.5706
155.07005	2323.9709
156.29257	2117.0657
177.11211	19866.717
179.94794	2348.9619
190.98399	2254.1375
221.13841	8722.7119
228.12811	3739.8081
239.14914	5216.8091
243.12271	2807.3625
258.16739	2742.2849
261.13083	2336.1252
263.98627	7251.103
265.16394	3257.7595
283.17493	7626.9058
287.14886	5346.5557
325.50061	2836.2061
327.20169	6697.0723
331.17477	5166.6333
360.20993	3182.0269
369.34894	2968.4656
371.22772	7557.3896
375.20163	4868.8198
393.2095	3162.9026
415.25421	5570.7554
419.22968	6224.6787
424.70071	2721.9653
426.24167	2531.9302
459.2807	6767.4971
463.25177	4153.8403
501.33951	9339.3721
503.30655	3216.2209
520.33514	3124.6213
552.30914	2903.4331
564.35968	4295.6992
595.24646	3222.3665
660.27338	2568.9392
677.36633	4537.3086
704.3313	3104.3906
722.3941	4113.0161
734.42108	2696.6914
742.89282	3692.2769
743.40417	191705.27
743.90613	140145.97
744.40753	75614.844
744.90686	23311.77
751.3902	40931.09
751.89148	24302.445
752.39142	11878.532
752.89459	6942.6221
753.38959	4171.8179
753.46045	3641.7771
1001.5829	4736.6187
1133.6471	3030.3574
1177.6879	3061.4963
1194.7052	4896.3286
1238.7347	3779.6775
1239.7225	3285.9617
1370.8137	3803.052
1394.3093	3274.8376
1441.8278	5183.4824
1443.8365	12687.508
1444.8356	4363.4985
1458.8619	24975.66
1459.8634	19105.096
1460.8752	6849.2949
1463.8176	35058.969
1464.8226	23625.357
1465.8184	13325.761
1466.8204	4181.7617
1467.8315	6799.4854
1479.7795	6568.8687
1480.8037	4630.5288
1485.8418	63903.332
1486.8506	43412.965
1487.8627	23789.607
1488.8551	4247.585
1501.8062	9418.6143
1502.8871	119041.91
1503.8909	93607.609
1504.8931	47883.734
1505.8903	15216.52
END IONS

BEGIN IONS
TITLE=23408: Scan 40298 (rt=7608.6) [D:\L4aex-Pool22-080823-03a_20231130140117.raw]
PEPMASS=523.63674 163270.75
CHARGE=3+
SCANS=40298
RAWSCANS=sn40298
RTINSECONDS=7608.6045
132.23027	1776.9215
133.08588	8399.8408
135.11224	1996.2749
139.76158	2149.8914
153.79471	2219.1306
177.11307	2673.499
181.59715	3159.2756
219.56789	2950.7766
296.78366	2417.9282
301.06076	3233.8
303.05792	3525.52
374.84109	2317.0322
427.96176	2676.824
523.28278	3219.4143
523.323	3408.2498
549.69025	2685.0654
754.67859	2843.188
773.40784	3916.6677
776.44159	4175.979
776.93384	3345.4475
999.9082	2719.4038
1045.62	11219.42
1046.5885	3617.1492
1507.8428	5253.4424
1549.9248	4463.8276
1551.87	21187.902
1552.8713	20285.906
1553.8716	7130.9063
1567.8315	4904.4463
1569.8783	7941.4233
END IONS

BEGIN IONS
TITLE=23409: Scan 40299 (rt=7608.78) [D:\L4aex-Pool22-080823-03a_20231130140117.raw]
PEPMASS=521.98511 202556
CHARGE=3+
SCANS=40299
RAWSCANS=sn40299
RTINSECONDS=7608.7825
133.07578	1790.434
133.08582	8700.9053
134.60771	1585.1038
143.05443	1829.2391
148.44147	2749.7739
149.04498	2332.7646
156.16435	1817.6857
159.79253	1983.0247
160.92839	2243.7041
170.94519	1828.6733
173.37668	2032.5634
177.11218	3867.345
225.56525	2534.4983
280.52008	2612.1033
283.04874	3135.8738
300.06143	3759.5793
301.05969	6976.2783
419.22852	2853.1331
521.2619	5859.6191
521.3092	8240.167
522.30957	3988.6531
522.34998	4033.0696
765.44727	5381.9385
765.94281	4296.2246
766.46118	3259.7324
772.90314	4757.4453
773.40204	6312.7808
773.90137	6613.8906
872.53058	3491.8464
914.10071	3114.2588
930.09735	2560.2678
1107.2906	3029.511
1134.6172	3135.3577
1303.1692	3276.3606
1509.5118	2993.593
1546.9111	27907.902
1547.916	26550.814
1548.9126	8816.3916
END IONS

BEGIN IONS
TITLE=23410: Scan 40302 (rt=7609.32) [D:\L4aex-Pool22-080823-03a_20231130140117.raw]
PEPMASS=483.46014 125462.19
CHARGE=2+
SCANS=40302
RAWSCANS=sn40302
RTINSECONDS=7609.3169
101.69187	1650.3572
109.07638	1539.9235
110.51933	1728.7122
111.80505	1668.8866
129.94659	1938.2019
133.08569	6339.7339
139.45775	2342.2593
144.64069	2053.6987
148.39626	2089.2019
148.41483	3036.582
148.42342	4348.0908
148.43266	7938.7603
148.45271	11410.818
148.46239	5381.833
148.47116	4522.8745
148.57797	2486.3818
166.08284	2362.1145
173.79893	1980.9012
177.11209	3726.8669
185.98181	2205.3113
192.26746	2224.9031
284.52435	2390.4307
309.02563	2341.8982
347.5592	2434.2957
368.71024	2708.655
386.81522	2762.3596
483.32855	7824.7637
484.31308	4499.792
570.79626	2884.5876
595.33209	2592.5586
769.13879	2601.6396
END IONS

BEGIN IONS
TITLE=23411: Scan 40304 (rt=7609.57) [D:\L4aex-Pool22-080823-03a_20231130140117.raw]
PEPMASS=721.42136 1543808.5
CHARGE=2+
SCANS=40304
RAWSCANS=sn40304
RTINSECONDS=7609.5717
125.059	1864.0763
126.75153	2258.179
128.62943	1752.0406
130.88191	2116.3977
131.07033	6057.9165
133.08572	97676.289
134.08882	2451.0139
137.05978	3919.4031
148.44936	2893.917
154.83237	2342.0625
155.07014	5002.3442
157.08592	4172.6997
158.55798	2398.6455
162.84334	2369.9082
166.26601	2358.6116
166.48811	2469.0012
167.50874	2668.7825
169.73427	2091.1865
171.41539	2465.6184
172.528	2323.127
175.09647	4522.7666
177.11189	34698.316
178.11523	2699.5669
179.27875	2270.9941
195.12233	3899.3938
199.09644	3331.5583
201.00291	2413.2615
221.13838	10736.246
239.14828	4397.79
243.12267	6217.936
265.16449	8729.4258
269.13803	3548.1433
283.1748	8639.1084
287.14871	7070.4946
309.19104	7139.4927
313.7049	3094.1228
327.20142	7998.4331
329.13361	2979.6162
329.15662	3159.7837
331.17484	17732.4
353.21744	5035.4268
371.22748	4171.5386
375.20139	21396.469
377.48874	2894.7795
415.25345	5541.2231
419.22772	24142.229
463.25385	26942.541
477.77634	3554.3962
507.28043	20039.051
551.30615	12851.474
595.33051	5186.437
633.43268	3048.9333
639.35828	3469.2939
701.39807	4036.7573
721.39819	3865.7104
745.42126	7037.4629
763.43262	4462.0444
789.44684	4771.9448
818.68787	3394.3625
829.55017	3456.1604
895.50635	3473.0137
939.5296	3794.1372
965.84259	2987.25
983.56714	9015.2637
1027.5873	13105.658
1028.5938	4443.231
1071.6119	11864.603
1115.6439	7889.6353
1116.6564	3993.0862
1159.6697	12156.836
1203.6871	6667.9692
1204.6927	4591.6763
1247.7209	6213.4814
1291.7457	7079.8071
1292.7389	3791.8918
1353.7821	7207.7578
1397.8014	5673.9858
1441.8348	591390.25
1442.8378	313366.28
END IONS

BEGIN IONS
TITLE=23412: Scan 40305 (rt=7609.84) [D:\L4aex-Pool22-080823-03a_20231130140117.raw]
PEPMASS=729.93465 1458645.5
CHARGE=2+
SCANS=40305
RAWSCANS=sn40305
RTINSECONDS=7609.8403
130.27791	1837.2495
131.07008	4253.0737
133.08568	68404.773
137.05962	3482.5991
141.00476	2110.8318
151.26321	2132.7747
154.58543	1856.4469
155.06984	5390.4731
156.59155	1972.3467
175.09581	3287.3228
177.11188	21115.25
181.59711	4748.854
181.67949	2638.6235
183.11	2259.7693
183.94487	2036.6912
199.09627	3766.7771
213.36304	2704.2632
221.13814	7077.3267
225.11108	2734.0669
239.14862	4482.0811
265.1647	5115.6797
283.17499	7555.9595
287.14981	4335.7095
327.20102	6526.7842
331.17444	5871.0063
350.53128	3404.1646
353.21692	2464.6221
371.22662	4121.9668
375.19968	3680.6296
395.97119	2638.7698
415.25476	3969.1211
419.22723	3999.1252
459.27921	3338.6309
463.25421	7645.3853
503.30957	3027.8057
507.28177	6429.7534
551.30389	3337.0776
708.6936	3431.9849
717.42151	2768.9255
799.19647	3240.5085
985.25714	3156.9236
1027.3641	2620.6699
1115.6384	3618.5408
1289.5399	2883.937
1397.8213	3195.8884
1399.8086	10669.966
1441.8341	158661.23
1442.8383	84576.078
1457.8191	19962.771
1458.8606	564156
1459.8634	307782.38
1460.0829	3176.4084
END IONS

BEGIN IONS
TITLE=23413: Scan 40306 (rt=7610.07) [D:\L4aex-Pool22-080823-03a_20231130140117.raw]
PEPMASS=740.92536 690614.88
CHARGE=2+
SCANS=40306
RAWSCANS=sn40306
RTINSECONDS=7610.0686
132.74362	1852.0262
133.08583	8991.3662
137.33716	1830.7848
139.16306	1940.9086
139.46603	2118.9294
145.31673	1875.6523
148.44196	3073.7124
148.79712	1891.1543
149.0444	4276.2339
151.62466	2092.5432
177.11203	2422.7871
180.56299	2506.8057
215.52867	2248.8167
220.38116	2562.8865
231.00227	2342.1821
299.06161	10209.712
336.44165	2539.3169
344.97571	3328.9807
349.18332	3317.5234
359.02945	3177.283
370.40167	2564.4849
379.12183	2822.4441
393.20981	2887.7717
415.03702	2961.8801
437.23709	2900.2219
481.26025	4761.8789
525.28833	5998.0122
526.23535	2838.2068
569.31458	5050.3301
740.89758	3719.553
741.39557	3320.2874
829.43701	4666.9932
1155.627	4307.855
1199.6588	6994.0327
1243.6924	6785.6235
1244.6838	3681.3308
1287.7062	6785.6792
1288.7063	3533.3447
1331.7441	3953.4314
1462.8739	8059.9219
1463.817	268855.38
1464.8199	133972.02
1479.7922	49850.664
1480.7937	34706.352
1481.8014	19630.324
END IONS

BEGIN IONS
TITLE=23414: Scan 40307 (rt=7610.25) [D:\L4aex-Pool22-080823-03a_20231130140117.raw]
PEPMASS=499.96162 1515294.3
CHARGE=3+
SCANS=40307
RAWSCANS=sn40307
RTINSECONDS=7610.2462
131.0703	3731.9399
133.08572	53087.715
139.14458	2051.1746
160.506	2322.3696
175.09627	3968.7773
177.11195	22287.834
178.11522	3257.2649
195.12276	2976.1035
211.46819	2055.4927
217.10486	2386.4282
221.13832	5468.8896
239.14833	2901.3467
243.12112	4027.1162
261.13049	3265.1672
261.15482	2613.4011
283.17545	4037.4102
287.14844	5276.6372
289.16461	2487.271
305.1572	9107.2734
309.19138	2599.2822
327.20172	3751.6191
331.17398	7991.8882
341.82571	2827.8655
349.18359	13288.368
357.84293	3207.8228
375.20227	3159.5708
393.20923	11174.088
415.255	4366.5264
419.22769	5620.1289
437.23605	13806.015
438.23831	4374.0752
464.25534	3787.5649
481.26276	13121.868
497.23737	3939.2122
507.27872	3727.1091
525.28784	11429.244
526.29077	4561.4111
550.81848	2635.4177
569.31555	9869.501
570.31866	3789.8606
613.34229	5963.6079
657.36597	4462.3052
721.38947	10286.421
721.89301	4921.4224
732.41223	63891.453
732.91327	32222.314
733.41455	17030.025
733.9209	5462.6455
740.39612	38177.695
740.91107	21276.07
741.41791	19676.686
741.92834	5300.4019
748.88647	8625.7783
749.38123	7680.8364
749.88336	9185.4727
750.38928	11795.618
750.8924	11240.368
873.4649	4168.1997
990.09003	2942.9917
1111.6017	5523.9609
1112.6138	3227.1638
1138.6191	3121.1672
1153.0741	3832.2139
1155.636	8110.9043
1156.6381	6199.5049
1171.599	2928.1982
1199.6532	7412.5127
1200.658	4029.7366
1201.661	3933.8032
1225.1689	3240.3025
1243.6874	10971.968
1244.6836	5015.1934
1287.7123	10780.252
1288.7156	5152.4741
1303.6796	4455.27
1331.735	4551.1021
1332.7467	5314.7725
1421.7908	9529.0869
1422.7957	4625.8975
1441.834	34146.059
1442.8374	22434.068
1462.8809	3661.615
1463.8168	252611.27
1464.8193	198727.11
1465.8226	93298.148
1466.8285	29779.408
1479.7908	56095.762
1480.7926	34260.059
1481.797	21471.182
1482.8029	11361.623
1483.8013	3799.6765
1496.7572	4529.3623
1498.7705	7843.6216
1499.8187	26709.906
1500.8223	16467.389
END IONS

BEGIN IONS
TITLE=23415: Scan 40308 (rt=7610.42) [D:\L4aex-Pool22-080823-03a_20231130140117.raw]
PEPMASS=706.39788 55960.563
CHARGE=2+
SCANS=40308
RAWSCANS=sn40308
RTINSECONDS=7610.4242
122.46241	2091.3047
137.9099	2124.5259
142.731	2148.2122
155.96019	2047.5413
179.27089	2203.2568
200.60907	2808.8308
270.74939	2973.7371
379.5899	2690.4858
379.87372	2707.2322
388.72571	2523.939
594.19391	2492.0522
682.97351	2919.6199
955.50262	2712.8528
1073.2909	3641.6301
1290.2579	2903.4546
1392.7601	3120.1624
END IONS

BEGIN IONS
TITLE=23416: Scan 40309 (rt=7610.6) [D:\L4aex-Pool22-080823-03a_20231130140117.raw]
PEPMASS=743.43417 284203.41
CHARGE=2+
SCANS=40309
RAWSCANS=sn40309
RTINSECONDS=7610.6016
133.08583	6830.5078
149.04446	2556.146
151.63113	2073.5188
154.71925	2116.188
167.05737	1954.2192
177.11203	2882.4741
196.6423	2070.6182
240.79185	2439.7917
288.05545	2487.1833
300.06198	3423.9915
301.05859	3203.8484
321.25778	2507.8003
403.51166	2614.5718
462.07309	3069.0291
683.38525	2502.6775
695.99786	2628.8193
701.05084	2616.4836
743.40302	47379.941
743.90485	26537.623
799.76331	2755.6763
1441.8318	3980.8491
1463.8145	15622.141
1464.8179	10750.796
1467.8257	6304.0132
1482.3933	2721.3557
1485.8413	59235.422
1486.8601	44904.906
END IONS

BEGIN IONS
TITLE=23417: Scan 40310 (rt=7610.78) [D:\L4aex-Pool22-080823-03a_20231130140117.raw]
PEPMASS=842.06537 88850.688
CHARGE=3+
SCANS=40310
RAWSCANS=sn40310
RTINSECONDS=7610.7793
160.56424	2306.9814
163.39041	2156.8123
199.00827	2136.6099
214.83302	2654.6553
254.85789	2485.1611
288.73856	2647.3347
368.98041	2756.8599
497.33441	4829.1279
528.1203	2612.8567
1181.0773	3475.7229
1216.2358	3621.2288
1225.088	3868.6428
1225.5887	4190.6162
1226.0868	3975.2915
1234.0823	7510.1504
1234.5771	8602.2539
1254.5824	3977.8545
1262.5957	7663.0527
1263.0994	4234.9072
1263.6014	5398.2656
1379.9653	3361.9509
END IONS

BEGIN IONS
TITLE=23418: Scan 40311 (rt=7610.96) [D:\L4aex-Pool22-080823-03a_20231130140117.raw]
PEPMASS=459.49695 196844.75
CHARGE=3+
SCANS=40311
RAWSCANS=sn40311
RTINSECONDS=7610.9597
125.76955	1881.5566
133.08586	30146.355
135.46251	1994.4513
139.97772	1978.7738
148.4406	2762.5098
149.04407	2284.4995
153.43593	2290.1348
154.08604	2907.6494
165.24277	2327.593
172.09674	3227.6062
177.11212	7754.0361
183.48254	2108.3918
197.12831	11889.644
199.87593	2225.7654
202.74075	2371.6077
220.65747	2411.8035
225.04207	2992.3682
249.5058	2226.0327
252.81952	2415.3999
263.15958	4933.5117
288.19202	13308.553
306.20114	2729.8579
311.85345	2329.9417
319.61011	2615.6838
396.58841	2644.9731
459.28131	38756.176
827.53198	3188.7195
893.26617	2915.0085
917.4903	3856.2434
1375.7676	6501.1265
1376.7714	8577.7441
1377.7609	3940.7288
END IONS

BEGIN IONS
TITLE=23419: Scan 40313 (rt=7611.32) [D:\L4aex-Pool22-080823-03a_20231130140117.raw]
PEPMASS=641.69446 48450.125
CHARGE=3+
SCANS=40313
RAWSCANS=sn40313
RTINSECONDS=7611.3163
266.27768	2456.5271
298.06409	2226.1685
303.21191	2795.8323
325.24249	2905.4368
888.91138	3004.2273
1089.7056	2933.7722
1150.5731	2704.8601
1280.7244	3597.4019
1281.7438	4318.9194
1282.7531	11530.432
1887.1409	3158.377
END IONS

BEGIN IONS
TITLE=23420: Scan 40314 (rt=7611.5) [D:\L4aex-Pool22-080823-03a_20231130140117.raw]
PEPMASS=651.49017 70348.688
CHARGE=2+
SCANS=40314
RAWSCANS=sn40314
RTINSECONDS=7611.4962
128.21956	2149.4546
145.09756	1867.6824
149.04431	2420.366
156.61026	1995.8947
157.13034	1937.7491
157.36971	1965.1947
159.6104	1996.0659
161.24657	2020.2661
180.6113	2078.3108
180.71384	2199.5388
196.11777	2107.991
219.4632	2620.1956
238.6167	2318.6084
247.33804	2745.4749
263.69266	2722.3025
270.21048	2612.6084
294.74362	2679.4111
348.24097	2688.2695
355.07047	3040.5728
359.02972	4311.3672
365.02618	2740.9907
737.82007	2849.3108
1283.7709	3782.6609
END IONS

BEGIN IONS
TITLE=23421: Scan 40315 (rt=7611.68) [D:\L4aex-Pool22-080823-03a_20231130140117.raw]
PEPMASS=699.40846 69877.563
CHARGE=2+
SCANS=40315
RAWSCANS=sn40315
RTINSECONDS=7611.6761
133.08591	3136.1453
137.95094	1913.0479
177.78204	2094.6672
182.1954	1917.1487
196.26718	2350.6895
250.97423	2308.6133
458.09277	2558.8059
521.50525	2880.135
707.38098	2710.1726
766.27252	2414.3962
1047.2864	2874.8611
1397.8065	30025.863
END IONS

BEGIN IONS
TITLE=23422: Scan 40316 (rt=7611.86) [D:\L4aex-Pool22-080823-03a_20231130140117.raw]
PEPMASS=713.38772 69832.406
CHARGE=2+
SCANS=40316
RAWSCANS=sn40316
RTINSECONDS=7611.8574
124.47104	2236.0215
140.52681	1962.6025
148.44873	3312.769
149.47836	2070.9092
171.83949	2368.5061
185.00777	2390.2378
191.09959	2535.2649
385.30829	2510.3994
436.77521	3085.6567
481.56891	2475.6157
650.1217	3044.9292
743.91046	2852.262
896.64105	3001.2578
942.89502	2653.5027
1223.682	3562.8762
1367.7595	8975.6982
1368.7556	3123.6479
1425.7711	4632.4473
END IONS

BEGIN IONS
TITLE=23423: Scan 40317 (rt=7612.03) [D:\L4aex-Pool22-080823-03a_20231130140117.raw]
PEPMASS=691.43372 68398.75
CHARGE=2+
SCANS=40317
RAWSCANS=sn40317
RTINSECONDS=7612.0347
141.51671	1985.1063
143.70941	2294.9019
160.17242	2394.2639
165.32417	2160.0173
183.79672	2233.2854
207.7691	2751.49
210.48723	2449.8687
223.62601	2926.2927
236.53903	2304.8774
238.00365	2454.2139
254.02443	2569.9275
265.82291	2307.595
300.46875	2479.7673
324.52539	2785.2415
527.06067	3565.7417
691.36328	7020.0781
942.44434	2726.3198
1284.0078	2770.2134
1381.7649	3650.9558
1382.781	3565.6755
END IONS

BEGIN IONS
TITLE=23424: Scan 40318 (rt=7612.21) [D:\L4aex-Pool22-080823-03a_20231130140117.raw]
PEPMASS=554.43317 65888.281
CHARGE=2+
SCANS=40318
RAWSCANS=sn40318
RTINSECONDS=7612.2119
107.12001	1550.9454
107.29988	1481.6372
117.54221	1870.0292
122.23727	1614.8716
122.60711	1805.6102
133.08612	2156.3926
134.85974	1958.8041
151.54076	1963.9476
151.80984	1972.6982
154.03093	1982.4788
163.23885	2125.5664
176.17302	2141.1934
181.60678	2934.7336
218.0266	2742.2761
228.67699	2390.6313
234.48024	2427.3945
279.63971	2379.5374
303.99026	2310.405
327.64197	2560.145
343.04767	2664.595
412.24075	2624.4304
443.37344	2401.4265
456.78925	2820.9128
921.3584	2683.5122
1106.6525	4267.937
END IONS

BEGIN IONS
TITLE=23425: Scan 40321 (rt=7612.64) [D:\L4aex-Pool22-080823-03a_20231130140117.raw]
PEPMASS=738.44774 862817.94
CHARGE=2+
SCANS=40321
RAWSCANS=sn40321
RTINSECONDS=7612.6435
131.0703	3317.7834
132.78131	1923.972
133.08574	32799.523
134.08914	2125.2522
148.44914	5068.7583
153.39944	2085.4744
175.09589	2523.0435
177.11195	12835.512
181.60591	6763.4268
239.14865	4716.8403
258.50229	2674.2195
258.82465	2777.6711
283.17484	3943.5654
327.20117	3649.5718
349.92136	2642.3867
479.70319	3052.4773
507.27374	2905.4775
738.39746	3296.0488
774.61066	2763.2727
849.85919	3050.9539
1399.8203	6863.4282
1416.8375	6039.9683
1441.8358	58495.012
1442.8397	31784.83
1458.8616	384718.44
1459.8645	197537.78
1474.8492	29512.725
1475.8521	9856.958
END IONS

BEGIN IONS
TITLE=23426: Scan 40322 (rt=7612.9) [D:\L4aex-Pool22-080823-03a_20231130140117.raw]
PEPMASS=732.41221 422584.81
CHARGE=2+
SCANS=40322
RAWSCANS=sn40322
RTINSECONDS=7612.9044
127.39926	1742.7699
133.08597	5738.5381
135.08485	1798.6018
145.53221	1877.8901
164.61795	2083.4893
168.45955	2374.9092
177.11208	3079.8157
208.18689	2290.9236
262.20786	2531.1042
325.85907	2413.29
349.18317	3670.4124
366.43774	2645.136
393.20938	2789.1467
437.23697	3156.418
481.26328	3084.7776
525.28735	5147.7451
770.74469	2882.5474
789.3252	3343.5107
838.86932	2865.1455
853.60956	2647.3376
873.46967	3277.2603
1155.6349	5090.6924
1199.6523	5509.208
1243.6825	4688.9766
1331.7379	3816.5352
1337.7533	2649.0747
1440.7643	2825.3928
1445.8417	5176.481
1462.8728	20117.82
1463.8173	188116.14
1464.8197	99739.109
END IONS

BEGIN IONS
TITLE=23427: Scan 40323 (rt=7613.13) [D:\L4aex-Pool22-080823-03a_20231130140117.raw]
PEPMASS=472.28337 213424.88
CHARGE=3+
SCANS=40323
RAWSCANS=sn40323
RTINSECONDS=7613.1326
126.09048	1970.915
131.07048	2732.9709
133.08588	20959.127
156.27034	2033.0293
163.16591	1972.1061
166.05103	2102.0332
177.11206	10137.317
181.60643	2530.0872
254.97968	2563.7515
261.54443	2230.0593
283.17514	3036.5293
289.00076	2913.071
327.20026	4031.6091
421.45395	2534.1277
471.21942	3733.7566
585.854	2613.8892
685.7027	2714.8171
1353.7817	55731.355
1354.7865	23804.92
1355.7881	8170.9058
1393.7684	2985.4731
1406.6796	3195.8623
1411.7885	17885.754
1412.7983	15885.582
1413.7916	6084.9922
END IONS

BEGIN IONS
TITLE=23428: Scan 40324 (rt=7613.31) [D:\L4aex-Pool22-080823-03a_20231130140117.raw]
PEPMASS=466.6077 525004.19
CHARGE=3+
SCANS=40324
RAWSCANS=sn40324
RTINSECONDS=7613.3101
124.40266	1671.3014
126.55673	1916.0151
127.07532	2281.2922
131.07019	2464.2354
133.0858	37897.789
141.67953	1890.5308
144.13554	2354.998
151.09653	2264.2671
155.06973	3727.4888
156.62091	2110.7622
163.36617	2180.7158
175.09668	4070.4656
177.11186	21062.963
181.60675	2478.8313
184.23143	2413.1697
191.05974	2678.1072
195.12221	3321.0684
199.09586	3387.4133
201.11154	2932.8274
217.16153	2324.2981
217.46419	2285.3716
221.13815	4841.6226
223.16496	2519.1904
232.59418	2691.5994
239.1485	3265.9036
243.12296	3395.1663
283.17554	3673.0215
315.3226	2688.4556
327.20093	3486.9272
331.17404	4695.2036
375.19977	4939.1436
415.25626	3236.2832
463.25348	5102.1074
467.10239	29686.137
467.30685	5906.7686
503.30676	4249.918
507.28033	3187.2866
699.3775	4900.1348
908.74298	3050.3203
914.591	3446.96
1010.7203	2850.6714
1172.4651	3314.2959
1222.7061	3498.0408
1397.8086	152683.3
1398.8132	102391.76
1399.814	33632.66
END IONS

BEGIN IONS
TITLE=23429: Scan 40325 (rt=7613.49) [D:\L4aex-Pool22-080823-03a_20231130140117.raw]
PEPMASS=499.96153 1218837
CHARGE=3+
SCANS=40325
RAWSCANS=sn40325
RTINSECONDS=7613.4873
131.07028	4215.4722
131.07973	1966.403
132.85704	1694.5775
133.08578	52026.891
154.08598	2518.1545
155.0699	4498.6597
177.11191	25966.926
221.13811	6991.8438
230.42082	2310.1538
239.14896	5768.001
243.12201	4078.0837
265.16434	4138.8081
272.15311	2926.5408
283.17493	12057.055
287.14844	6016.0239
309.19019	3884.8848
327.20129	9568.1514
331.1763	4013.2776
349.18228	3974.8955
371.22791	5549.0957
375.2019	7080.5132
415.25284	7863.1904
419.22714	6742.1768
432.27979	2781.9858
459.28082	4990.0664
460.28174	2773.9121
463.25378	4334.252
480.32556	8775.7734
498.33673	2938.9592
499.32877	3722.6328
503.3038	5125.1924
507.28128	3710.5605
520.33429	4492.0454
544.82813	3216.8396
564.35706	4207.7588
608.38409	3208.6628
708.42261	2865.5588
721.42297	26813.582
721.92365	19547.336
722.42505	8970.0742
729.93549	29667.18
730.43793	22544.35
730.93768	13519.969
739.90314	5738.2666
740.39722	23414.217
740.4718	4006.2744
747.8855	3321.219
748.3786	12925.688
748.88544	5145.7949
1048.12	3699.4846
1127.5654	2775.939
1133.6556	3415.2793
1150.6799	3497.3779
1171.5945	3653.9766
1177.6809	5649.9072
1238.7283	4172.4668
1265.7228	3665.9116
1270.2932	2836.2329
1282.7572	4400.4512
1301.6769	3393.7385
1417.8496	4318.1392
1419.7903	35869.879
1420.7942	28592.66
1421.798	11925.152
1435.7712	4146.4824
1458.8624	238923.98
1459.8652	158034.05
1460.8679	84223.398
1461.8712	32548.344
1462.8628	3734.0891
1463.8115	3456.209
1475.8314	3240.3367
1477.7983	26729.109
1478.803	23108.098
1479.7921	52617.586
1493.7739	3926.4846
1495.7767	8585.0664
END IONS

BEGIN IONS
TITLE=23430: Scan 40326 (rt=7613.67) [D:\L4aex-Pool22-080823-03a_20231130140117.raw]
PEPMASS=494.28601 2000805.3
CHARGE=3+
SCANS=40326
RAWSCANS=sn40326
RTINSECONDS=7613.6651
131.06996	4979.4404
133.08553	66464.898
134.08899	5186.2705
145.82391	1854.6132
150.29813	2149.2202
155.06953	2257.1548
165.96587	2410.9929
175.09613	7762.8633
177.10504	2138.7266
177.11157	27693.584
178.11536	3454.2007
179.40282	2302.3083
195.12231	2490.1675
199.0966	2380.0837
217.10382	6251.4771
221.13768	13975.726
239.14822	5282.0601
241.1059	2849.9998
243.12193	4415.2251
261.13037	8012.4492
265.16379	4022.0913
283.17468	7249.9829
287.14764	6065.4658
305.15698	7771.3892
327.20123	5597.1689
331.17471	9426.1016
339.88281	2657.2996
349.18314	14332.715
351.19897	3251.8574
353.21664	3616.7781
371.22827	5723.8154
375.20026	6700.896
393.20956	15737.428
413.41074	2511.7085
415.2525	3584.916
419.22607	4530.8848
437.23529	21703.398
445.66809	2822.0044
459.28339	2988.2717
463.25409	7040.8628
481.26175	19052.643
482.26572	2906.4033
493.2756	4572.73
493.38742	5112.4326
494.28152	4417.4458
507.2775	3115.0488
525.28845	18820.094
526.29205	4273.0698
551.30597	2772.5413
563.30237	4032.2588
569.31384	9576.9902
613.33911	7260.0566
657.36981	4568.0566
662.90558	2826.835
701.38782	3487.9187
710.40045	5295.0933
710.89886	4132.8062
722.42407	11388.016
722.92346	4005.864
730.93878	15178.853
731.44299	3549.2805
732.41205	80907.305
732.91351	37589.68
733.40436	3041.8103
740.39478	38599.398
740.909	29476.42
741.39929	11460.403
765.31769	3609.1099
785.41718	3388.9473
873.46527	3166.4351
905.32324	3017.0042
917.49628	5908.9536
961.51837	5583.2422
987.57867	3569.8918
1005.5391	6841.5166
1016.1377	2991.751
1067.5797	6856.8823
1111.6057	10582.948
1112.6115	3127.1274
1127.5754	4456.9229
1153.6003	4477.7168
1154.7513	2998.0593
1155.6349	14819.407
1156.6427	6567.6479
1171.6084	4255.791
1199.6611	22123.229
1200.6661	7100.9692
1215.6355	7004.9312
1216.6356	3213.6438
1243.6884	20774.734
1244.6917	7683.1953
1287.7128	18093.91
1288.7137	9600.1309
1303.7023	4345.0308
1331.7413	9407.6533
1332.741	6087.6543
1419.7939	27989.354
1420.7966	20918.111
1421.7952	6988.0239
1422.7786	3458.9614
1443.8419	15558.435
1444.8474	3551.2305
1460.8691	165117.23
1461.8711	48672.211
1462.8707	15580.769
1463.8188	390022.47
1464.8209	191287.47
1477.7971	16670.816
1478.8035	19332.795
1479.7928	69912.859
1480.7932	51110.25
1481.8048	30239.125
1488.3588	3288.7964
END IONS

BEGIN IONS
TITLE=23431: Scan 40327 (rt=7613.85) [D:\L4aex-Pool22-080823-03a_20231130140117.raw]
PEPMASS=491.61858 271266.5
CHARGE=3+
SCANS=40327
RAWSCANS=sn40327
RTINSECONDS=7613.8469
103.03905	4698.5679
103.07594	1224.9619
106.03996	1713.2413
110.02114	1321.6663
111.04393	2649.2908
111.44287	1474.6565
113.05989	2048.5725
117.09084	2006.1553
117.45627	1582.1725
121.8132	1842.7865
130.0833	1763.3302
131.07027	3791.8035
133.08582	32303.77
133.59727	2033.3616
135.92648	2100.4448
137.06007	2283.3137
137.46582	1799.783
142.63826	2013.2483
143.01857	2053.8181
157.47446	2219.6711
175.09654	3341.2959
177.112	12970.739
188.50096	2429.7842
195.12283	3631.4629
221.13792	2749.8364
239.14877	3595.3987
243.12199	3785.1665
248.3876	2628.2429
265.16504	3215.3159
283.17499	2857.6311
284.17752	2700.8936
287.14963	3168.2917
327.20135	4473.5488
331.17419	2750.6213
341.18225	2805.5161
375.20129	4311.1606
419.22736	3432.2388
466.29071	2539.1799
491.26196	6635.0005
491.38443	92047.586
546.34851	3048.9495
728.39703	2957.5554
728.88788	4825.2329
760.50403	2947.6614
773.83649	2866.8262
880.00763	2805.4631
END IONS

BEGIN IONS
TITLE=23432: Scan 40328 (rt=7614.02) [D:\L4aex-Pool22-080823-03a_20231130140117.raw]
PEPMASS=716.43554 107344.28
CHARGE=1+
SCANS=40328
RAWSCANS=sn40328
RTINSECONDS=7614.0241
127.72047	1988.5602
128.8271	1681.8069
141.09908	1839.776
153.07036	1976.3534
158.26627	2380.283
161.06609	2214.4656
161.81261	2478.4988
162.05666	2165.3359
181.59708	5081.7026
187.39029	2120.7405
202.30554	2184.959
309.89529	2703.0398
358.7868	2532.7185
424.97879	2555.8452
1016.7733	3036.7422
1144.5602	2974.8276
1292.7689	2802.178
1397.8066	4504.5103
1414.8342	24994.439
1415.8351	10503.111
1430.8296	8479.0469
1431.778	3893.4939
END IONS

BEGIN IONS
TITLE=23433: Scan 40329 (rt=7614.2) [D:\L4aex-Pool22-080823-03a_20231130140117.raw]
PEPMASS=707.92183 149239.84
CHARGE=2+
SCANS=40329
RAWSCANS=sn40329
RTINSECONDS=7614.2014
133.08594	6855.52
168.50061	2116.5598
172.25711	2196.7205
172.40269	1867.0557
181.6069	4953.4653
240.57332	2099.2463
259.55447	2530.551
272.8808	2665.8254
326.14059	2444.0007
452.88055	2632.022
789.02185	2874.9204
843.1944	3071.6782
854.35736	2623.6404
894.98615	2926.887
1127.4998	2837.0508
1294.8289	3032.3306
1397.8036	14332.737
1398.8131	11947.994
1399.8104	3954.0967
1414.8353	34425.641
1415.8363	26969.73
END IONS

BEGIN IONS
TITLE=23434: Scan 40330 (rt=7614.38) [D:\L4aex-Pool22-080823-03a_20231130140117.raw]
PEPMASS=713.38717 52633.344
CHARGE=2+
SCANS=40330
RAWSCANS=sn40330
RTINSECONDS=7614.3788
212.0705	2641.3328
223.29813	2692.1514
227.5786	3315.2517
236.96495	2431.0276
240.24672	2333.595
246.64122	2366.5154
264.58578	2529.8723
287.39514	2487.3799
315.17636	2471.2275
336.07855	2506.22
441.92975	2629.1235
1367.7579	10091.631
1425.7744	4364.3838
END IONS

BEGIN IONS
TITLE=23435: Scan 40331 (rt=7614.56) [D:\L4aex-Pool22-080823-03a_20231130140117.raw]
PEPMASS=503.28597 491295.91
CHARGE=3+
SCANS=40331
RAWSCANS=sn40331
RTINSECONDS=7614.5561
133.08153	2188.5876
133.08591	21465.506
147.76378	1971.3318
148.44905	2915.7708
149.04449	6577.3931
163.68501	2039.9022
165.92751	2238.6641
168.01546	2101.6707
169.20198	2013.1569
177.11174	6043.6763
181.60722	4176.8345
182.18248	2141.8198
196.6759	2595.7876
201.42731	2385.4341
281.05124	6390.7798
299.06161	11437.698
299.47235	2717.7034
344.97632	4573.1807
349.07626	2421.8855
393.21152	3158.501
415.03693	8164.0557
416.03699	3628.999
430.72028	3135.4446
503.26379	8116.125
503.60016	6534.9209
525.28796	4090.5066
542.526	2772.5942
569.31519	3305.1428
576.19287	2878.2656
618.51984	2665.0464
699.4115	3811.3042
743.40338	23323.559
743.9057	24540.365
744.40521	9752.3984
744.90747	3112.3411
745.41107	3833.1155
745.90753	3963.1064
746.8869	5424.043
747.38586	4780.8213
754.39801	21069.465
754.90045	12678.846
755.90161	3540.7561
931.09668	2950.8027
988.63019	3511.8831
1199.6617	3114.3586
1352.9875	2709.1411
1414.8347	17395.123
1415.8362	10348.788
1416.8422	6451.0073
1435.7633	4858.5078
1459.866	5304.0337
1463.8203	17702.703
1464.8196	12062.747
1465.8239	6384.043
1472.8402	12961.542
1473.8464	13349.927
1474.8446	5427.9336
1485.8016	3932.5566
1487.7959	3278.0066
1493.7649	4128.5103
1507.8363	37201.379
1508.8413	33282.488
1509.8363	11046.842
1510.8463	5410.1587
END IONS

BEGIN IONS
TITLE=23436: Scan 40333 (rt=7614.91) [D:\L4aex-Pool22-080823-03a_20231130140117.raw]
PEPMASS=473.93508 146022.88
CHARGE=3+
SCANS=40333
RAWSCANS=sn40333
RTINSECONDS=7614.9114
126.08797	1679.8811
133.08571	7450.3799
133.45477	1652.3804
133.91992	2145.7493
134.77887	1900.5458
140.58255	2009.23
146.96347	2390.1797
155.35147	2045.3984
156.08612	2275.0515
161.01697	2173.647
161.09392	2086.4241
161.20573	1842.7874
165.2336	2235.3972
167.71167	1899.02
173.82585	1948.7819
181.59778	2806.4917
201.21466	2512.3376
201.4411	2984.3303
217.23036	2255.5305
299.45844	2439.9795
305.15826	2630.4321
721.25482	2661.6113
753.50317	3027.6204
794.2511	2953.6497
884.97107	2793.6697
894.67218	2946.5964
1243.6929	3342.3699
1252.6438	3514.3638
1400.8478	4055.7673
1417.8364	4505.4653
1419.7885	28839.666
1420.7921	19961.08
1421.7992	6843.3721
END IONS

BEGIN IONS
TITLE=23437: Scan 40334 (rt=7615.09) [D:\L4aex-Pool22-080823-03a_20231130140117.raw]
PEPMASS=403.26242 125828.66
CHARGE=2+
SCANS=40334
RAWSCANS=sn40334
RTINSECONDS=7615.0887
106.29868	1685.2291
119.82231	2076.2605
130.11328	2301.4883
133.50316	1896.743
154.88698	2181.6248
154.94463	2429.2664
162.22899	2108.1274
252.34828	2526.3384
290.19666	6387.4199
376.2597	2848.0879
381.15131	2715.2581
420.99539	4080.9204
435.73526	2746.9026
468.09067	2512.8804
479.32336	12583.928
480.32465	3121.2446
503.97916	2814.0217
621.87915	3079.3335
678.45398	4420.1475
706.45038	3388.5696
778.53192	5612.54
805.52136	8106.1934
806.52625	27037.469
807.52673	9826.8301
END IONS

BEGIN IONS
TITLE=23438: Scan 40335 (rt=7615.27) [D:\L4aex-Pool22-080823-03a_20231130140117.raw]
PEPMASS=546.75177 72929.531
CHARGE=4+
SCANS=40335
RAWSCANS=sn40335
RTINSECONDS=7615.2653
166.40279	2346.1328
177.06789	2085.4624
183.19487	2193.1787
183.26802	2561.6521
199.64824	2257.9824
235.42212	2539.8826
243.59985	2540.5454
323.66891	2970.0542
339.99503	2715.6399
371.8764	2875.1917
517.23145	3213.2925
547.28662	4069.9292
547.34955	3034.47
716.78564	2612.3835
897.98389	2655.1841
904.59625	2912.4709
1061.2487	2717.1335
1073.6793	3106.4998
1503.1223	3557.2476
1621.9153	2819.3933
1630.0137	2873.4802
1635.0424	2846.53
1635.9762	3411.5076
1964.1454	2914.6001
END IONS

BEGIN IONS
TITLE=23439: Scan 40336 (rt=7615.45) [D:\L4aex-Pool22-080823-03a_20231130140117.raw]
PEPMASS=557.35095 96669.719
CHARGE=3+
SCANS=40336
RAWSCANS=sn40336
RTINSECONDS=7615.4456
148.39316	1649.1821
148.40144	2104.5483
148.41939	3368.1514
148.4285	6203.5356
148.43729	9461.0605
148.45767	7563.4502
148.46722	4544.0767
148.47589	3715.7979
148.49356	2087.7288
164.79501	2195.467
181.60571	2615.2964
210.86217	2430.8418
227.19992	2957.249
291.7312	2470.5601
535.23981	2662.7532
557.36639	8805.5518
873.64734	2923.3914
1005.5901	2913.8188
1113.62	3773.615
1682.6339	3329.2363
END IONS

BEGIN IONS
TITLE=23440: Scan 40338 (rt=7615.7) [D:\L4aex-Pool22-080823-03a_20231130140117.raw]
PEPMASS=412.26774 606439.94
CHARGE=2+
SCANS=40338
RAWSCANS=sn40338
RTINSECONDS=7615.704
100.524	1487.9072
103.26504	1423.1616
114.4333	1664.65
115.08656	4812.4238
129.06595	2222.9089
129.10252	2708.479
142.51514	1994.3773
147.57327	2248.6357
152.29167	1984.7695
155.13048	2190.4146
160.57785	2102.7739
167.25809	2028.327
171.14883	3612.918
173.79352	2092.5381
181.10968	6855.312
181.59679	4063.356
182.11763	2895.7424
183.11278	10124.062
199.00536	2269.4875
211.87192	2447.2998
211.90485	2507.4827
228.13429	30290.705
229.13776	3852.8354
238.21611	3490.355
266.21149	23210.115
267.21497	2748.5703
299.20795	7788.5054
312.49332	2233.429
315.20255	6408.1631
324.75677	2562.4824
362.27988	5332.625
363.28189	2929.3918
379.28314	4124.25
380.29187	6728.1777
382.27026	26452.008
383.2738	3928.1985
390.27609	6326.4014
400.28125	6348.7412
408.28534	9148.8037
425.31259	3461.9656
449.83304	2508.8894
463.34061	17451.744
464.34549	2867.3313
468.32968	7049.5742
469.33823	11171.902
479.32339	52226.957
480.3266	11865.995
497.33365	34638.875
498.33636	10664.462
499.34842	5111.9082
507.35568	2914.0256
552.38843	17165.803
553.39471	8344.1729
578.39166	6966.5234
596.40308	7051.915
641.39868	25966.984
642.40106	8232.8076
650.42767	3044.4834
751.50836	21510.184
752.5116	8497.2256
796.54126	28661.85
797.54364	10848.798
806.5282	9036.752
807.53119	3238.22
823.52783	15994.521
824.53595	30528.785
825.53876	9287.4121
END IONS

BEGIN IONS
TITLE=23441: Scan 40339 (rt=7615.96) [D:\L4aex-Pool22-080823-03a_20231130140117.raw]
PEPMASS=743.18373 253859.16
CHARGE=4+
SCANS=40339
RAWSCANS=sn40339
RTINSECONDS=7615.9643
128.24017	1500.1434
129.54488	1673.9572
133.08592	7655.2383
146.23955	1787.9871
148.44814	4674.6118
149.04472	2885.5735
154.84637	2142.0173
181.59689	4952.3564
181.70766	2247.4336
208.41621	2353.0876
217.86609	2096.3215
235.73663	2479.2847
255.38103	2473.2749
297.83817	2284.1919
299.06226	4026.9656
301.0589	3214.6614
331.17548	2760.1997
341.01828	3026.8086
397.16251	2609.5674
422.02087	2575.1638
743.4032	31793.57
743.90491	23834.871
843.22229	2614.9316
1053.8621	3061.0098
1273.535	3289.2593
1327.6239	2767.606
1441.8218	2963.7468
1463.8187	13801.913
1464.8115	6361.7041
1467.8287	5357.6963
1468.817	2801.3523
1485.845	48257.813
1486.8564	35826.172
END IONS

BEGIN IONS
TITLE=23442: Scan 40340 (rt=7616.19) [D:\L4aex-Pool22-080823-03a_20231130140117.raw]
PEPMASS=516.30957 323271.47
CHARGE=3+
SCANS=40340
RAWSCANS=sn40340
RTINSECONDS=7616.1924
133.08588	17823.422
144.33597	1884.9288
148.44809	5063.5156
151.87935	2436.7422
153.65054	1998.7421
168.54973	2189.8069
172.22536	2181.4265
177.11198	8893.3809
181.60799	5205.3657
239.14969	3679.9578
263.06821	2709.2322
279.74786	2781.2136
283.17487	2984.748
353.21643	2882.1331
375.20184	2959.6716
407.0943	2720.9441
419.22928	3169.1624
564.88824	3035.7673
765.41736	16428.072
765.9234	13206.973
766.4256	5353.4185
773.40228	4323.7271
774.47131	3344.5452
1031.6149	4673.2354
1104.6776	3036.8193
1255.8845	2919.0244
1444.2362	3030.3835
1487.8831	3011.5486
1507.8295	4179.7432
1529.8826	21224.945
1530.8867	17676.059
1531.8901	7671.4321
1546.9133	56994.625
1547.9147	51393.637
1548.9109	15867.842
END IONS

BEGIN IONS
TITLE=23443: Scan 40341 (rt=7616.37) [D:\L4aex-Pool22-080823-03a_20231130140117.raw]
PEPMASS=849.72754 56469.844
CHARGE=3+
SCANS=40341
RAWSCANS=sn40341
RTINSECONDS=7616.3705
160.50916	2196.6221
173.13991	2211.5273
181.60689	2785.5032
197.45268	2618.7444
206.49844	2467.072
343.50467	2363.1338
376.1846	2450.5996
394.4451	2722.6201
402.13287	2642.4812
414.06729	2777.3091
438.82767	2364.4011
1008.5051	2867.1548
1192.0745	4060.4939
1245.5771	4531.8877
1274.0901	3728.5674
1483.2446	3039.9521
1664.3588	3341.8596
1763.1714	3037.3528
END IONS

BEGIN IONS
TITLE=23444: Scan 40342 (rt=7616.55) [D:\L4aex-Pool22-080823-03a_20231130140117.raw]
PEPMASS=472.28329 350740.5
CHARGE=3+
SCANS=40342
RAWSCANS=sn40342
RTINSECONDS=7616.5509
126.81566	1893.7867
128.02899	1854.8179
131.07033	3570.0542
133.08582	26745.896
139.93216	1872.7655
175.09628	2753.4829
177.11206	12877.442
180.83694	2453.1001
181.60793	3993.0688
192.45905	2043.6403
209.92278	2737.8325
221.13852	4145.875
250.14137	2536.5718
256.28113	2523.6543
264.30817	2533.4282
283.17444	3914.197
400.87238	2480.5972
402.61383	2418.0273
466.27554	2396.8364
466.74387	2689.6697
490.57153	2241.009
508.27948	2744.9922
572.00897	2531.1501
606.18427	2910.3635
699.37909	2555.0007
706.53473	2442.5303
1089.6417	3042.6084
1177.6797	3570.9443
1354.7826	21214.029
1355.7946	9336.5059
1397.8097	26717.643
1398.8134	19592.639
1399.8014	5037.916
1412.7916	14426.313
1413.7971	6956.1802
1414.8346	69352.672
1415.8361	45029.926
1416.8411	12508.755
END IONS

BEGIN IONS
TITLE=23445: Scan 40343 (rt=7616.73) [D:\L4aex-Pool22-080823-03a_20231130140117.raw]
PEPMASS=699.40838 122709.28
CHARGE=2+
SCANS=40343
RAWSCANS=sn40343
RTINSECONDS=7616.7311
126.07051	1790.8077
133.08577	8711.8672
135.29713	2213.2488
166.76649	2205.8079
171.42949	2418.4934
181.60591	4894.2563
185.03011	2687.6572
191.35454	2142.7959
191.67026	2032.2878
231.32516	2293.583
256.94104	2422.2454
337.76834	2750.7446
460.78513	2820.1455
1096.3011	2727.1172
1397.8068	42683.531
1398.8112	26584.205
END IONS

BEGIN IONS
TITLE=23446: Scan 40344 (rt=7616.91) [D:\L4aex-Pool22-080823-03a_20231130140117.raw]
PEPMASS=476.94319 219081.63
CHARGE=3+
SCANS=40344
RAWSCANS=sn40344
RTINSECONDS=7616.9084
127.0126	1836.9272
133.08589	12693.538
148.44945	2018.97
151.53214	2175.312
154.08669	2344.9558
172.097	2102.3906
177.11214	6230.8408
188.26082	2063.7224
215.3638	2310.0532
225.04294	2666.0237
261.72107	2477.3257
283.17386	2664.6636
299.06305	2696.5098
374.03146	2476.4368
386.41971	3265.8713
433.84714	3427.9885
444.13397	2970.8308
459.27701	2926.772
476.30893	9138.0645
477.24539	4568.1338
477.28214	12332.865
477.31744	7831.041
477.36472	4555.9873
986.20343	3023.856
1133.3156	2896.978
1310.7651	3570.7346
1353.7852	10877.458
1354.7867	10987.855
1355.7817	3888.9048
1368.7673	9650.5088
1370.8042	12816.486
1371.8055	8266.3867
1412.7947	4154.7905
1428.8171	18074.611
1429.8199	15994.332
1430.822	3691.3677
END IONS

BEGIN IONS
TITLE=23447: Scan 40345 (rt=7617.09) [D:\L4aex-Pool22-080823-03a_20231130140117.raw]
PEPMASS=740.92532 349297.75
CHARGE=2+
SCANS=40345
RAWSCANS=sn40345
RTINSECONDS=7617.0858
133.08586	5126.5269
141.86278	2001.0964
148.44061	2042.9464
152.3308	2251.4861
152.72273	2041.7014
175.11858	2322.4756
179.39516	2048.6497
181.60616	4241.0669
186.55348	2288.8306
194.81909	2284.8325
202.3933	2232.9846
208.3985	2342.4617
239.3828	2562.2236
240.18747	2259.4146
262.84006	2275.166
393.21362	3372.116
505.19928	2709.9255
523.48273	2720.0583
740.39667	4808.5674
1155.6301	4968.0283
1199.6549	5499.8662
1243.6875	3618.8616
1287.7196	3675.5225
1420.7792	5680.9561
1444.8287	6325.7295
1461.8708	28231.596
1462.8693	7458.5264
1463.817	130829.2
1478.7975	17339.502
1479.7919	44890.492
1480.7928	21607.494
END IONS

BEGIN IONS
TITLE=23448: Scan 40346 (rt=7617.26) [D:\L4aex-Pool22-080823-03a_20231130140117.raw]
PEPMASS=503.28606 498406.66
CHARGE=3+
SCANS=40346
RAWSCANS=sn40346
RTINSECONDS=7617.2634
133.0815	2089.4631
133.08589	20398.771
134.49438	1864.6401
134.97227	1570.7717
135.1821	1552.4523
136.21896	1791.9583
149.0448	4481.8486
153.25043	1912.177
160.30043	2187.1899
172.09712	2324.8076
177.11201	8382.7178
181.60719	4085.2739
190.88364	2150.8301
194.47449	2594.3345
201.55795	2845.2126
221.13884	4661.2153
256.17502	2650.4441
261.13202	3056.1279
269.13913	2676.6497
281.05127	5419.9922
299.06168	18200.773
344.97714	3632.5515
349.18338	3244.2195
359.03	4702.896
415.03854	8460.6895
481.26379	3138.3301
481.6037	2795.5515
503.26422	5100.6768
503.30032	4529.7441
503.33707	3430.637
613.34161	3399.1084
736.92554	2835.865
737.41852	3267.4402
743.40332	25286.795
743.90619	10797.251
744.40582	6879.2769
744.90753	15431.898
753.3847	3480.0144
754.39685	14018.563
754.89581	9728.7842
755.39862	4021.71
764.13214	3525.0999
947.68512	2819.8218
978.22223	3409.6648
999.28009	3152.4827
1112.6025	3871.7874
1216.5313	4183.8936
1288.717	2809.9583
1414.8358	23349.953
1415.8414	12136.801
1416.8453	9002.2168
1458.8668	2997.5928
1460.8649	8759.7568
1463.8185	14141.958
1464.8228	7530.0303
1472.839	19404.787
1473.8386	18476.697
1474.8513	6716.0513
1485.8016	7991.3086
1488.8699	7814.4102
1505.8947	15629.807
1507.8394	30427.543
1508.8412	33042.047
1509.8378	11182.536
END IONS

BEGIN IONS
TITLE=23449: Scan 40347 (rt=7617.44) [D:\L4aex-Pool22-080823-03a_20231130140117.raw]
PEPMASS=760.46088 115680.91
CHARGE=1+
SCANS=40347
RAWSCANS=sn40347
RTINSECONDS=7617.4412
128.14456	1829.1511
128.25807	1849.1483
133.08591	3282.8591
142.52832	1966.3809
156.03566	1918.5769
181.59778	3806.8101
198.61963	2191.4155
211.95634	2199.5364
253.65666	2676.145
277.73419	2333.3569
299.06042	3831.28
308.62112	2598.7783
361.80911	2401.6802
473.99481	2673.1536
498.76181	2511.6326
533.69135	2490.0547
582.70288	3438.9761
635.7251	2673.063
684.58887	3012.6497
987.18103	2968.3604
1158.4526	3324.2102
1502.886	29719.904
1503.8904	18713.35
1518.8898	3643.7075
END IONS

BEGIN IONS
TITLE=23450: Scan 40348 (rt=7617.62) [D:\L4aex-Pool22-080823-03a_20231130140117.raw]
PEPMASS=495.95873 906915.13
CHARGE=3+
SCANS=40348
RAWSCANS=sn40348
RTINSECONDS=7617.6191
133.08583	49493.645
134.08965	3465.0286
143.53145	1764.6947
146.00754	2082.5913
149.24672	2110.0215
155.0705	3686.8962
177.11192	26502.441
195.12265	3309.7329
214.11549	2628.4402
219.12271	3439.1863
221.13811	6724.7427
227.68541	2487.8877
234.47282	2500.3818
239.14899	8121.647
243.12335	3650.7759
264.98746	3037.9458
265.16446	3934.2107
283.1756	6085.9604
287.14914	6352.4258
309.19077	3971.0422
317.97357	2750.6895
327.20178	6446.9414
331.17499	4777.7959
371.22684	4442.8877
375.20227	6777.5562
395.75076	2622.5784
405.56049	2512.6897
415.25287	6903.8389
419.22659	6752.5088
459.27997	5730.0591
459.98306	2887.7168
463.25461	3953.7759
496.33701	4494.2764
503.31024	4240.1118
547.33093	4346.459
696.87482	2472.4475
743.40405	81650.609
743.90533	63240.57
744.40619	33004.688
744.90808	9262.6006
950.82172	2982.7227
1309.7574	4659.3101
1310.7529	7473.6104
1441.8351	7376.0908
1442.8341	9358.1533
1463.8135	15159.086
1464.8151	9577.6064
1465.8234	5192.9282
1467.8208	10698.669
1485.8583	164029.84
1486.8651	151157.64
1487.8683	67064.641
1488.8718	22842.572
END IONS

BEGIN IONS
TITLE=23451: Scan 40349 (rt=7617.8) [D:\L4aex-Pool22-080823-03a_20231130140117.raw]
PEPMASS=685.67261 83596.813
CHARGE=3+
SCANS=40349
RAWSCANS=sn40349
RTINSECONDS=7617.8011
181.59552	3741.5129
318.63538	3006.3625
355.06964	3951.5645
356.07147	3201.6772
359.03006	5941.9805
360.02777	3930.1396
405.24039	2488.657
429.08878	4865.3867
430.08984	5110.8916
431.08743	2831.9524
434.35791	2879.8203
767.24292	2950.6873
1033.9001	2733.9868
1354.7823	5239.0459
1368.7847	6562.8301
1370.8123	10632.151
1371.8137	4759.0723
END IONS

BEGIN IONS
TITLE=23452: Scan 40352 (rt=7618.34) [D:\L4aex-Pool22-080823-03a_20231130140117.raw]
PEPMASS=550.40614 46663.75
CHARGE=2+
SCANS=40352
RAWSCANS=sn40352
RTINSECONDS=7618.3406
110.10741	1477.4359
113.94748	1652.8689
129.34549	2485.6279
156.79756	2134.1775
169.82808	2271.2344
181.59787	3551.4031
187.87616	2287.4658
190.28609	2126.2566
219.47145	2440.0159
219.91411	2196.9993
225.50146	2274.4241
336.42908	2492.0654
444.19199	2745.5547
587.75708	2940.1699
891.95221	2998.8279
END IONS

BEGIN IONS
TITLE=23453: Scan 40353 (rt=7618.52) [D:\L4aex-Pool22-080823-03a_20231130140117.raw]
PEPMASS=477.95885 151968.59
CHARGE=3+
SCANS=40353
RAWSCANS=sn40353
RTINSECONDS=7618.5203
109.65112	1258.2032
115.2472	1507.3667
124.14389	1633.4331
127.95202	2066.9475
133.08591	7441.7988
135.52678	2099.3513
139.12894	1821.9142
145.83604	1711.2769
148.40454	2630.447
148.4218	4274.2427
148.43085	7722.7075
148.44048	12478.205
148.46045	6978.0825
148.46962	5070.7461
148.4781	3231.603
148.74628	1870.0292
152.22586	1980.3661
155.24945	2195.0068
167.62439	1915.9486
176.1835	2435.6953
177.11229	4233.5303
262.23767	2328.8337
292.40054	2977.7705
300.0253	2719.064
318.02075	2583.217
349.18201	2711.9961
349.23764	2611.4331
457.35284	2392.1421
463.521	2549.7869
478.32401	8375.665
479.29471	5158.8188
479.32855	3890.4294
522.13843	2811.3057
535.05725	2605.9756
618.82947	2723.0798
651.66046	2509.9629
875.1142	3469.9932
957.55298	4682.8008
END IONS

BEGIN IONS
TITLE=23454: Scan 40355 (rt=7618.77) [D:\L4aex-Pool22-080823-03a_20231130140117.raw]
PEPMASS=486.95903 1211545.8
CHARGE=3+
SCANS=40355
RAWSCANS=sn40355
RTINSECONDS=7618.7741
125.34526	1926.8824
131.0703	3923.5364
133.0858	74162.766
134.08923	5154.7661
141.10027	2328.8669
144.14371	1896.0614
147.0654	2398.2175
151.03833	2021.7185
151.09653	2774.3804
155.06998	8493.4756
157.08582	2725.5872
169.12253	2837.0027
175.09633	6541.3281
175.59738	2095.0522
177.11194	35797.793
178.11552	2801.5811
181.59816	3496.262
195.12244	7554.7642
199.0959	5508.9736
204.93436	2380.4814
206.1151	2698.2422
219.12263	3812.1885
221.13823	11080.487
225.1122	3033.9485
228.12785	3671.1497
231.02284	2476.0459
232.12967	2491.282
239.14893	8177.312
243.12253	8212.6963
245.13747	2727.7109
261.13251	3261.5967
265.16544	3685.1887
267.3548	2542.9006
272.15396	3360.3115
283.17511	14491.284
285.13345	3256.3777
287.14911	8091.7646
288.1528	2976.72
294.16769	3030.9783
307.17337	3448.4941
309.1907	3629.5308
312.5401	2389.0193
327.20193	10209.255
331.17523	9900.6162
341.18106	2779.2012
371.22778	7548.8452
375.20065	7993.5063
415.25317	6375.2056
419.22842	7860.4629
459.27988	4931.5225
461.23798	2817.9717
463.25381	7285.4487
485.3165	16180.512
507.27963	5526.7144
551.30597	3966.1731
555.59863	2653.5583
631.35638	3340.0442
710.40485	3771.302
710.90051	2856.2793
729.37659	4021.5303
985.93695	3058.6563
1045.6013	4043.9407
1080.3024	3450.4377
1133.6591	3722.1208
1177.6827	5196.3223
1221.6967	4244.8994
1280.7156	5252.8408
1397.809	250309.98
1398.8132	179421.75
1399.8154	51266.742
1419.7943	15817.323
1420.797	13131.562
1421.8066	5228.7427
1436.7745	3718.1707
1439.8151	9945.0537
1440.8225	7885.7451
1454.8225	5547.8042
1455.8156	111014.52
1456.818	78294.445
1457.8195	33636.977
END IONS

BEGIN IONS
TITLE=23455: Scan 40356 (rt=7619.03) [D:\L4aex-Pool22-080823-03a_20231130140117.raw]
PEPMASS=495.9589 972525.25
CHARGE=3+
SCANS=40356
RAWSCANS=sn40356
RTINSECONDS=7619.0349
131.07037	3216.3787
133.08586	54866.547
134.0892	3698.2075
142.0806	2125.8967
148.4424	3123.1377
175.09656	4151.0767
177.11201	30235.479
199.09615	2959.4504
213.53171	2343.2412
219.12311	4513.165
221.1382	9297.9971
232.74881	2506.6628
239.14906	6786.5522
243.12299	4518.7646
257.1398	2531.8723
265.16443	5114.0483
283.17462	7253.4023
287.14838	5960.8491
327.20224	6857.6704
331.17661	3995.4556
371.22696	4342.4727
375.20078	4057.3914
393.20972	3053.8906
415.2536	6710.3462
419.22745	5726.332
437.23636	4380.4253
459.27948	5880.7026
463.25336	7911.2007
507.28027	5419.1416
536.50354	3001.7407
547.33026	4880.8364
549.88403	2582.3535
551.3067	2732.4326
595.33228	2536.4316
694.0072	2617.1252
699.37531	3946.8787
733.90778	3390.2629
742.39709	4239.0532
743.40466	74523.023
743.90594	51264.129
744.40491	23016.559
1089.6246	3187.3359
1120.809	2698.6301
1133.6532	3308.9216
1159.0242	3049.5886
1265.7319	7023.2642
1309.748	3998.2197
1310.7679	4485.6367
1334.7426	3408.5078
1441.8411	14134.858
1442.844	3965.1914
1463.8179	15175.451
1464.8246	11468.458
1465.8446	3750.8093
1466.8273	25251.094
1467.8281	11806.455
1483.8256	4407.4346
1484.8324	3588.1626
1485.8617	195968.22
1486.8688	167813.73
1487.871	70406.445
END IONS

BEGIN IONS
TITLE=23456: Scan 40357 (rt=7619.26) [D:\L4aex-Pool22-080823-03a_20231130140117.raw]
PEPMASS=494.28629 1573842.9
CHARGE=3+
SCANS=40357
RAWSCANS=sn40357
RTINSECONDS=7619.2641
131.06984	2440.311
133.08105	3969.1235
133.08577	47237.957
134.08931	4966.9961
137.59747	1837.0414
148.44206	3131.7075
155.06989	3064.4827
161.91582	2029.8788
175.09634	3229.241
177.11191	25590.057
181.60588	4532.6587
199.09625	3998.9014
205.20404	2414.1255
217.10397	5029.0093
221.138	6091.5229
227.56535	2554.0527
239.1485	4364.2827
243.12175	4142.71
246.44269	2498.8049
261.13095	6501.8135
265.16412	4518.0029
283.17438	4024.0415
287.14771	5534.4263
291.22702	2361.6887
305.15701	7998.8145
327.19992	3756.3596
328.15381	2636.2971
331.17462	5087.7876
337.57471	2921.5479
341.41663	2456.511
349.1832	12533.452
365.15631	3279.8865
371.22812	2695.2651
371.70218	2873.4551
375.2009	6626.2935
393.20972	16325.899
394.21423	3027.8921
415.2226	3230.7739
419.22705	5490.1899
437.23557	14979.795
463.25055	3623.9543
481.26251	12911.836
482.26312	3582.1934
494.28033	4377.3013
497.23956	3366.6274
507.27838	3087.9016
509.57114	2712.9004
525.28906	16370.663
526.29224	7026.6782
529.74628	2672.9961
531.6861	2450.0327
552.31024	2779.9346
567.07867	3214.3828
569.31549	9065.6895
569.81665	3564.1794
570.3175	3321.8081
582.61975	2874.3594
613.33923	9356.1123
657.36975	5649.98
701.39313	4243.6523
710.89581	4034.1536
711.39594	3020.948
722.93036	2838.9724
731.44159	6047.4727
732.4126	46987.375
732.91357	36516.098
733.41095	11062.852
740.39508	25518.537
740.90863	19401.855
741.40472	11944.323
741.92407	4443.9775
829.44067	4887.0024
873.45984	5130.2144
897.11108	3211.5381
918.50116	4364.8618
1005.5382	4723.8003
1067.5795	3396.4343
1111.606	6907.6982
1112.6151	3179.2146
1155.635	10823.654
1156.6355	10837.53
1172.6238	3847.4182
1199.662	12354.904
1200.6617	10305.681
1215.6359	4998.7407
1216.6335	3601.6335
1243.6857	10418.156
1244.6868	6798.9185
1245.6858	4232.8379
1259.6599	4977.4028
1262.0306	3801.2744
1270.0702	3233.9348
1287.7125	13220.749
1288.7097	7838.5
1331.7404	10478.688
1420.7958	17070.902
1421.7887	14423.419
1422.7777	3995.7249
1444.8361	5292.5679
1461.8712	40350.035
1462.8735	12467.551
1463.8176	297101.25
1464.8202	212731.31
1465.045	4450.3071
1465.8234	79771.117
1478.8003	17134.725
1479.7909	58570.367
1480.7927	42998.473
1481.806	31649.473
1482.8153	8181.8828
END IONS

BEGIN IONS
TITLE=23457: Scan 40358 (rt=7619.44) [D:\L4aex-Pool22-080823-03a_20231130140117.raw]
PEPMASS=501.63445 1008276.3
CHARGE=3+
SCANS=40358
RAWSCANS=sn40358
RTINSECONDS=7619.4419
130.99141	6387.7427
131.07043	3507.741
131.12338	2152.4849
131.87892	2008.6332
133.08595	35478.254
134.08948	1821.5771
142.40706	2165.1155
175.09656	2802.9817
177.11208	16467.361
189.99782	2323.1265
195.12276	4367.8213
199.09714	2339.7068
219.12279	4936.1763
219.32175	2600.0615
221.13849	4582.4653
239.14822	5146.4097
263.98679	6881.1895
283.17538	6142.3481
296.67471	2447.123
327.20123	3356.1174
331.1752	5318.1758
338.19455	2499.8088
371.22787	4665.3833
375.20132	5634.0322
419.22635	3705.1841
459.28088	4691.2031
463.25259	4030.2231
467.80875	2730.5771
501.33914	9356.4248
501.59393	3899.6423
502.32718	2479.625
503.30908	6124.3765
547.33252	3914.5662
729.9364	3841.5579
733.91754	5837.9072
734.89856	2780.1045
743.40417	125415.21
743.90582	95461.805
744.40753	34307.773
750.89496	9358.4277
751.39014	38290.527
751.89093	22485.404
752.39307	7195.5933
752.88898	5663.2686
1001.5772	7918.3428
1002.5912	3454.0176
1441.8387	4084.1384
1442.838	22796.736
1443.8314	9088.8018
1444.8523	3260.6179
1458.8624	17560.48
1459.8658	6202.7544
1463.8187	28281.98
1464.8191	18066.777
1465.8213	9163.2002
1466.8257	18814.303
1467.8203	4716.7412
1479.7979	4412.4814
1480.7705	3644.0769
1483.8245	3994.8008
1485.8424	41356.336
1486.853	35731.152
1487.8607	11648.331
1500.8405	15068.221
1501.8351	11453.023
1502.8872	89602.672
1503.8888	72794.859
1504.8915	24524.09
END IONS

BEGIN IONS
TITLE=23458: Scan 40359 (rt=7619.62) [D:\L4aex-Pool22-080823-03a_20231130140117.raw]
PEPMASS=504.42063 317311.19
CHARGE=5+
SCANS=40359
RAWSCANS=sn40359
RTINSECONDS=7619.6198
133.08585	10155.869
147.75148	2410.2834
149.04477	7116.5034
150.82777	2594.4722
176.10365	2526.1536
177.11211	7061.2461
256.82413	2442.7007
300.06131	4378.0703
305.15662	3151.7852
330.44205	2711.2678
349.18384	3366.353
400.98468	11713.646
416.03696	2733.0596
418.99573	9090.209
437.23788	3751.6646
446.2233	2564.5793
481.26797	2747.5681
504.33914	2786.1211
505.27789	5667.1113
505.35156	3230.115
579.72583	3100.7747
727.86859	2985.9717
739.40253	10374.897
740.39984	7299.8628
744.4068	3615.7405
748.89502	3308.8865
755.90222	3139.0916
1109.9615	2940.187
1156.6537	3300.749
1257.6682	4511.3276
1302.7229	3164.0886
1419.7906	19285.793
1420.7944	16561.895
1421.7915	6233.6987
1435.7654	5274.3345
1455.7428	3189.614
1463.8254	3914.6504
1464.8207	8370.9932
1465.823	4898.4272
1477.799	19166.6
1478.8049	16832.633
1479.7935	27687.729
1493.7828	3914.3875
1494.7715	7553.0195
1495.771	6853.0264
1509.8402	14140.229
1510.8428	3866.2
END IONS

BEGIN IONS
TITLE=23459: Scan 40360 (rt=7619.8) [D:\L4aex-Pool22-080823-03a_20231130140117.raw]
PEPMASS=498.31007 717694.56
CHARGE=3+
SCANS=40360
RAWSCANS=sn40360
RTINSECONDS=7619.8021
131.0703	3463.9753
133.08578	29027.406
154.8343	2225.9958
155.06963	2493.3616
164.37737	2474.9089
177.11194	14332.262
190.31296	2335.4775
219.12218	3222.2781
221.1375	4310.2109
230.45319	2658.8196
233.46603	2143.0703
234.74095	2202.8247
239.14888	4526.8926
266.21075	7417.0132
283.17404	5030.6372
284.22696	2661.7983
315.12793	2398.2666
321.37201	2463.7278
324.98917	2771.5251
327.20148	4848.8999
371.22672	3255.4512
375.20038	3568.3867
377.94217	3530.3477
380.2869	2960.533
382.26984	5310.6846
390.27344	2873.7195
400.28012	3876.3359
408.28589	3733.1475
415.25461	2668.4705
419.2283	2757.5066
479.32272	37267.414
480.32761	4899.0703
497.23404	5923.2573
497.33322	20048.939
498.33432	5402.3394
503.30579	3458.615
564.36505	3099.4993
692.41241	2608.9241
707.3609	2737.5798
721.42029	12994.21
728.41144	4797.6758
728.91364	9175.0088
729.93378	17788.994
736.92627	5343.5308
737.42834	4788.21
737.9245	3319.1587
738.43835	4016.5793
744.90637	6102.646
758.51056	2979.5667
795.09039	3644.0125
845.18774	2659.002
942.01147	2875.2693
1177.6801	5538.7065
1326.7933	2801.3826
1397.8062	7579.7437
1398.8121	8232.9189
1403.4636	2939.7991
1414.8352	35283.742
1415.8365	32561.482
1416.8359	14292.425
1443.8435	3907.2441
1455.8333	4286.6641
1456.8253	4251.314
1458.8602	146536.17
1472.8395	38100.332
1473.8431	31193.605
1474.8489	17591.031
1475.84	5504.084
1488.8688	26241.402
1489.8807	7143.7764
END IONS

BEGIN IONS
TITLE=23460: Scan 40361 (rt=7619.98) [D:\L4aex-Pool22-080823-03a_20231130140117.raw]
PEPMASS=706.3982 75902.469
CHARGE=2+
SCANS=40361
RAWSCANS=sn40361
RTINSECONDS=7619.9798
133.08603	5689.8779
146.54764	2222.53
151.25581	2053.2715
163.28146	1970.1744
183.66533	2140.3091
185.08351	2298.9714
204.52184	2621.823
219.46484	2418.2454
251.84738	2376.8625
278.97794	2333.6594
282.78403	2524.355
482.09045	3052.2095
547.42719	2596.6174
772.65582	2931.4653
1346.4406	3106.3271
1353.7822	4665.2539
1411.7844	13732.36
1412.8066	7119.0366
END IONS

BEGIN IONS
TITLE=23461: Scan 40362 (rt=7620.16) [D:\L4aex-Pool22-080823-03a_20231130140117.raw]
PEPMASS=476.94365 129242.34
CHARGE=3+
SCANS=40362
RAWSCANS=sn40362
RTINSECONDS=7620.1571
127.23802	1833.9899
133.08592	10748.725
137.58719	1858.7125
138.99181	2038.6136
162.42131	1967.8003
170.99733	2254.4058
177.11217	4140.3325
181.6077	4606.2354
185.56636	2342.4521
219.13702	2079.449
221.08304	2329.5439
249.77478	2381.3545
318.40207	2462.9861
459.27853	3919.5002
475.26495	3623.2717
475.32288	5519.9194
475.37509	4154.6846
476.30869	7812.6074
855.52667	2935.7507
962.64362	2615.7363
1046.1091	3230.7268
1121.7682	3219.9521
1309.7524	8866.9707
1367.762	15615.467
1368.7819	5593.5732
1389.3414	2861.2998
1423.8026	2820.437
1425.8029	3330.469
END IONS

BEGIN IONS
TITLE=23462: Scan 40363 (rt=7620.33) [D:\L4aex-Pool22-080823-03a_20231130140117.raw]
PEPMASS=773.96088 100443.22
CHARGE=2+
SCANS=40363
RAWSCANS=sn40363
RTINSECONDS=7620.3344
133.08603	2165.0945
134.89009	2041.0013
137.51173	1903.2018
152.32312	2506.5869
159.46866	2076.3071
208.24255	2522.2627
233.21835	2589.5432
330.46112	2569.844
525.69702	2642.8098
667.66077	3271.0242
774.41351	3265.7244
844.63977	2842.1072
846.26801	2625.5073
1529.8917	4190.0361
1546.9159	28057.289
1547.915	21078.969
END IONS

BEGIN IONS
TITLE=23463: Scan 40364 (rt=7620.51) [D:\L4aex-Pool22-080823-03a_20231130140117.raw]
PEPMASS=544.43195 53453.719
CHARGE=3+
SCANS=40364
RAWSCANS=sn40364
RTINSECONDS=7620.5125
138.63696	1859.418
148.44841	2916.6094
150.35814	1956.6528
154.08629	2435.3357
163.0343	2172.1401
163.21292	2121.1289
169.89339	2354.3884
172.01317	2074.4092
176.90105	2639.6294
222.78635	2129.3528
258.37106	2312.4839
273.16269	2420.5247
292.23361	2593.0369
356.14291	2317.3699
392.14206	2802.1653
460.51843	2495.5227
880.48236	2875.6299
1146.7313	3162.1523
END IONS

BEGIN IONS
TITLE=23464: Scan 40365 (rt=7620.69) [D:\L4aex-Pool22-080823-03a_20231130140117.raw]
PEPMASS=488.61066 1082463.3
CHARGE=3+
SCANS=40365
RAWSCANS=sn40365
RTINSECONDS=7620.6909
125.37508	1779.9895
126.16935	1737.7554
132.746	1888.0712
133.08101	2677.4714
133.08578	33016.762
137.57832	1876.1641
141.82393	2213.8972
144.60258	1852.8474
148.15871	2042.4315
148.44897	5366.0444
155.06993	2965.7493
175.09639	3037.8054
177.11186	16959.133
217.10564	4500.4087
221.13805	4449.1558
243.12129	3223.6868
254.6183	2476.0005
261.13043	9396.9082
265.16309	2700.6655
266.94482	2600.0242
287.14792	3824.3855
290.64246	2283.0881
305.15704	10094.017
307.13394	3847.2034
331.17444	5667.7495
349.18301	13076.546
351.15903	3055.929
375.20074	5368.2949
393.21005	16718.789
394.21625	2576.8416
400.98517	4228.1333
418.99396	2813.0388
419.22864	4298.729
437.23563	14782.5
463.25156	4631.729
481.26233	15834.479
482.26544	3424.1226
488.39124	2570.8613
489.24609	4115.688
489.35785	5790.9443
525.28845	18840.59
526.29156	3033.5342
559.86774	2635.1643
569.31384	16390.471
570.3186	3890.1545
613.34039	9857.3311
623.66492	2666.332
657.35925	4337.8149
658.36206	2908.6104
721.38879	4631.1299
732.40918	17899.109
732.90912	14219.141
733.40619	9663.5313
733.90765	7964.377
734.40991	3247.7085
742.38721	2931.8967
743.39386	3164.2102
785.41223	3208.1445
829.44525	4505.0239
873.466	4110.8706
917.49371	3583.5024
961.51703	6249.1538
1023.5533	3177.8252
1050.5723	2989.3108
1067.5833	5544.8501
1110.0129	3606.5259
1111.6061	5658.3228
1112.6108	3801.1194
1155.6322	12896.655
1156.647	6479.5308
1199.6617	11664.096
1200.662	8876.417
1201.6627	5965.645
1243.6842	12562.534
1244.6888	6113.6563
1245.6875	3564.7312
1287.7109	14823.468
1288.7146	11054.27
1305.6892	2960.2708
1331.7452	7688.5742
1332.7468	6701.8188
1333.7292	4278.0132
1375.765	5619.2124
1377.738	4659.6665
1389.7452	4481.4751
1421.762	4316.6685
1422.7744	3527.0491
1429.8193	3436.6882
1443.4017	3195.0745
1463.8175	223404.98
1464.8201	161577.41
1465.0367	3104.5029
1465.8218	79659.914
1466.8226	29270.367
1467.8293	7098.1089
END IONS

BEGIN IONS
TITLE=23465: Scan 40366 (rt=7620.87) [D:\L4aex-Pool22-080823-03a_20231130140117.raw]
PEPMASS=521.98526 160692.81
CHARGE=3+
SCANS=40366
RAWSCANS=sn40366
RTINSECONDS=7620.8686
133.08588	11091.292
136.98175	2054.5654
139.31584	1701.3694
139.67172	1942.9728
171.58899	2432.6406
177.11203	7629.9419
407.64606	2388.8625
599.36609	2487.5491
628.62769	2677.0022
740.73175	2612.6223
765.94879	3219.5061
770.94232	3266.7908
773.39917	4555.0146
773.96008	5395.4058
1044.6191	3487.0237
1327.7798	3031.4402
1546.9136	45323.266
1547.9136	25960.164
1548.9203	14696.181
END IONS

BEGIN IONS
TITLE=23466: Scan 40367 (rt=7621.05) [D:\L4aex-Pool22-080823-03a_20231130140117.raw]
PEPMASS=478.59484 174460.41
CHARGE=3+
SCANS=40367
RAWSCANS=sn40367
RTINSECONDS=7621.0466
133.08601	8559.3174
139.23863	2061.3218
144.78474	1913.8331
145.22516	1925.6311
148.44225	2756.2412
153.04509	2015.9744
155.66095	2215.7148
168.5271	2400.1074
177.11214	5284.0103
185.39055	2354.7922
190.99123	2223.1892
432.15472	2501.231
461.28546	2608.155
479.25766	4211.9795
479.32297	7766.4653
569.31653	4221.4692
710.40063	6894.5361
710.90161	4552.5146
718.45203	2900.2664
923.83508	3241.2935
957.54474	4752.6802
958.57208	3040.8298
1111.6064	3235.1204
1376.7637	4395.5562
1419.7917	25863.297
1420.7958	19300.285
1421.8003	6351.4937
1435.764	9513.7363
1437.802	9162.8789
1438.8115	5438.0728
END IONS

BEGIN IONS
TITLE=23467: Scan 40369 (rt=7621.4) [D:\L4aex-Pool22-080823-03a_20231130140117.raw]
PEPMASS=502.96999 204380.91
CHARGE=3+
SCANS=40369
RAWSCANS=sn40369
RTINSECONDS=7621.4019
106.23103	1498.349
106.52612	1495.3048
113.08041	1738.8059
117.65054	1743.6479
119.81216	2007.9159
133.08067	2153.446
133.08583	15959.978
137.10336	1950.9708
138.69514	2148.9106
149.04491	6467.4741
163.74951	2041.2042
164.54721	2454.8145
169.09938	2016.6653
173.75645	2482.9109
177.0681	2558.7969
177.11201	7924.8979
181.60605	8170.8818
183.78024	2183.0229
230.99213	2417.2944
240.05983	2652.1384
262.04739	3028.4346
269.09558	2352.9622
275.88443	2556.3967
295.37817	2781.8181
299.06168	12541.827
375.20099	3011.2959
413.61188	3149.8127
415.03583	5113.2549
503.26306	3461.0994
576.34436	2739.5151
743.40424	19916.953
743.90472	15932.465
744.40692	3435.385
744.90796	12143.726
754.39679	16326.491
754.9024	6790.5376
755.39441	5390.1685
780.68427	2829.8591
END IONS

BEGIN IONS
TITLE=23468: Scan 40370 (rt=7621.58) [D:\L4aex-Pool22-080823-03a_20231130140117.raw]
PEPMASS=946.44874 63191.625
CHARGE=2+
SCANS=40370
RAWSCANS=sn40370
RTINSECONDS=7621.5793
150.0264	1997.0499
168.08157	2129.4507
171.40472	2100.5574
180.7612	2183.8962
188.9352	2142.6836
194.8183	2573.436
232.60413	2407.301
258.12323	3703.5718
286.00189	2424.345
426.89771	3169.8906
621.66278	3315.7317
1758.1366	2890.3101
1875.8691	3644.5359
1877.8887	2960.8984
1891.8837	3980.9468
1892.897	9590.2383
1893.9106	6941.9009
END IONS

BEGIN IONS
TITLE=23469: Scan 40372 (rt=7621.84) [D:\L4aex-Pool22-080823-03a_20231130140117.raw]
PEPMASS=481.28379 4475259
CHARGE=3+
SCANS=40372
RAWSCANS=sn40372
RTINSECONDS=7621.8409
126.39156	4774.2476
131.07016	16654.176
133.0858	286135.19
134.08902	15435.431
137.05988	7565.0337
139.07539	4815.4365
143.91873	5801.23
151.0966	7565.0625
155.07022	15099.072
157.08583	6030.4609
161.11722	6852.5952
175.0961	20353.023
177.11189	164694.47
177.79878	5262.6113
178.11552	8884.668
195.12233	27098.209
196.2816	6162.0283
199.09668	13563.163
201.11203	8784.7158
203.97281	5087.2544
214.5238	5993.1147
219.12236	21340.439
221.13808	42628.223
223.15358	7760.1851
223.33411	5391.7852
225.11186	9109.0293
239.14862	46558.215
241.10742	8323.6797
241.13472	8753.0684
243.12224	21719.727
250.14087	9996.1064
250.57755	5670.0103
263.16293	5602.5293
265.16425	18720.621
272.15326	7935.9033
277.67285	6553.2129
283.17496	63326.785
284.17819	7260.5645
287.14838	22341.113
288.1525	6933.0728
289.1618	5841.7637
297.09714	5285.4604
309.19208	14043.587
327.20114	51909.367
328.20499	6836.4956
331.17529	28227.352
332.17966	6070.9297
353.2171	18192.41
357.1918	7673.0029
360.20712	6148.1113
363.69879	6613.5859
371.2276	37396.109
375.20093	34443.422
397.24237	8459.0596
410.27823	6134.3301
415.25439	42032.297
419.22809	35463.656
459.28067	27479.441
460.28201	8285.0625
463.25333	29394.93
464.25839	7930.543
481.26224	48531.594
503.30679	25715.951
504.31067	9926.0215
507.28079	16461.795
522.74524	6247.2109
547.33307	22562.754
551.30664	18124.699
591.35962	10357.974
635.38055	8017.6831
721.4173	18961.025
721.92291	7274.8936
763.43256	11212.396
895.50861	7112.0146
957.55652	9004.9102
983.55646	9621.1865
1027.5845	8554.6084
1045.6006	10285.611
1071.6145	8084.0557
1089.6287	16822.313
1133.6522	14738.406
1134.6538	8833.2188
1177.6731	25246.021
1178.6936	8128.0059
1221.707	21509.771
1222.7128	12747.125
1265.7292	39998.406
1266.7318	25902.063
1309.7512	14318.641
1310.766	8612.3477
1353.7786	11418.157
1354.7828	9304.8174
1441.835	1235072
1442.8389	935538.56
1443.842	325778.88
END IONS

BEGIN IONS
TITLE=23470: Scan 40373 (rt=7622.1) [D:\L4aex-Pool22-080823-03a_20231130140117.raw]
PEPMASS=492.63481 1768188.3
CHARGE=3+
SCANS=40373
RAWSCANS=sn40373
RTINSECONDS=7622.1022
131.07018	5661.9751
132.75854	2046.8177
133.08582	72876.875
134.08913	3550.1873
137.05974	2698.8513
145.98181	1988.4387
152.07584	2241.9426
153.09111	2142.459
153.84369	2804.7732
155.07013	4161.0581
156.10187	2130.1282
157.086	1990.5427
158.92816	2043.9073
168.80153	2084.4746
175.09645	6455.8076
177.11198	38754.918
178.11569	4211.5591
195.12268	5863.7417
196.39667	2019.1797
198.15306	2838.479
199.0968	4122.3857
221.13805	10918.522
229.98528	2506.2913
231.09279	2496.5488
239.14876	14694.578
239.64447	2222.481
243.12247	7535.2754
256.1749	3696.9749
265.16461	5441.7964
265.68762	2554.5002
267.10706	2271.7781
282.61575	2535.4321
283.17517	14429.525
287.14929	6736.5771
300.20163	3892.7144
309.19022	4769.9863
309.71982	2661.1953
316.18127	3651.7954
327.20151	12929.981
331.1756	6486.229
338.19321	4551.1221
344.22964	4199.2651
353.21686	2805.637
360.20615	2865.417
371.22733	14899.699
375.20129	7398.8652
393.21088	2938.4331
395.2319	2387.533
396.47043	3295.314
397.24438	2922.9436
415.25357	11054.323
419.22818	9596.6377
420.23087	3435.365
432.28122	6653.8687
459.28006	8994.5918
463.25262	5446.3643
474.29874	2609.1755
476.30615	4166.4546
492.25964	2544.9082
492.38663	14731.754
493.27664	9843.1162
503.30588	8418.1582
507.28079	7281.3462
520.33307	7701.1177
522.80927	2791.2341
532.33392	2961.9526
547.33295	3364.1616
551.30701	6394.9429
564.36035	4515.7275
569.315	2799.4768
591.36328	3260.1519
635.68121	2831.2773
639.13068	2972.78
707.92102	3758.6494
721.42181	26205.131
721.92444	25523.635
722.42426	11134.545
726.94745	3145.2212
729.4176	3364.6414
729.935	27095.377
730.43768	27127.379
737.92603	2910.3674
738.44739	6621.5171
738.95099	3091.6162
739.39673	3530.5566
852.49762	3510.6909
868.50885	3721.7615
943.47028	3063.4631
957.55365	3426.8171
1089.6339	3976.053
1133.6549	3525.6272
1134.6587	5957.5454
1178.6794	5583.8784
1194.6974	4515.7012
1222.7083	4569.1909
1238.7274	6201.7129
1265.7313	6506.4912
1282.7545	5763.3438
1283.7612	3536.5859
1327.7832	5306.9639
1397.8158	4262.5986
1398.8121	43620.207
1399.8151	22467.719
1400.8119	8331.2998
1414.8444	2937.8083
1415.8387	21933.477
1416.8453	9184.8906
1417.8403	3905.1907
1419.7914	31436.205
1441.8344	32253.076
1442.8373	25839.48
1443.8391	11319.485
1456.8287	7179.7725
1457.8352	5006.8203
1458.8619	351117.47
1459.8647	257797.5
1460.8677	91110.828
1473.8453	52635.051
1474.8484	23818.553
1475.851	7517.0547
1477.7979	21640.092
END IONS

BEGIN IONS
TITLE=23471: Scan 40374 (rt=7622.33) [D:\L4aex-Pool22-080823-03a_20231130140117.raw]
PEPMASS=745.43833 181776.59
CHARGE=2+
SCANS=40374
RAWSCANS=sn40374
RTINSECONDS=7622.3307
133.08595	5994.4683
146.53354	1916.881
162.81883	2259.8147
183.50502	2236.8042
323.07587	2454.9854
338.21451	2433.1897
373.96887	2626.7104
419.22937	2793.8921
618.33936	2641.7961
693.52112	3002.5527
744.90869	4525.2437
745.39435	3128.5449
1228.5919	3195.0825
1397.8202	3091.1819
1414.8414	6886.2051
1415.8357	6297.1885
1455.8186	6933.894
1456.825	6112.7285
1472.8423	51724.637
1473.8444	32699.146
1488.8717	12775.052
END IONS

BEGIN IONS
TITLE=23472: Scan 40375 (rt=7622.51) [D:\L4aex-Pool22-080823-03a_20231130140117.raw]
PEPMASS=751.94806 154934.69
CHARGE=2+
SCANS=40375
RAWSCANS=sn40375
RTINSECONDS=7622.5085
130.08011	1715.5957
133.08588	5550.9912
134.81827	2053.0847
145.89893	2494.9895
148.44875	3568.6504
177.1124	2752.2202
208.58255	2328.7869
384.94269	2450.6458
408.28668	3476.6875
426.29657	4010.4929
470.60815	2940.7639
788.06659	3008.5112
1069.3143	2625.0979
1362.4962	3003.8367
1458.8574	10941.134
1479.7943	3418.8079
1485.863	8246.3184
1486.8683	9277.4824
1501.8348	5490.7798
1502.8835	42748.391
1503.8905	19846.189
END IONS

BEGIN IONS
TITLE=23473: Scan 40376 (rt=7622.69) [D:\L4aex-Pool22-080823-03a_20231130140117.raw]
PEPMASS=747.91551 151282.09
CHARGE=2+
SCANS=40376
RAWSCANS=sn40376
RTINSECONDS=7622.6862
139.54054	2058.5686
147.66948	2109.1841
148.44141	2428.5137
153.62288	2050.3906
161.24182	2203.7878
180.79315	2084.4497
198.27786	2179.2847
211.56572	2930.054
222.008	2474.4817
279.48431	2943.3364
282.31989	2525.2107
291.53815	2287.1475
357.4631	2458.7727
361.45081	2690.6873
449.0047	2451.9128
523.4649	2572.1189
747.89594	3298.5769
865.24274	2839.4236
941.91766	2568.0154
1248.2151	3082.7375
1419.7928	16120.702
1420.7939	6981.7646
1477.7952	37770.332
1478.8	21754.684
1493.766	6261.6084
END IONS

BEGIN IONS
TITLE=23474: Scan 40377 (rt=7622.86) [D:\L4aex-Pool22-080823-03a_20231130140117.raw]
PEPMASS=499.96206 918987.63
CHARGE=3+
SCANS=40377
RAWSCANS=sn40377
RTINSECONDS=7622.864
133.08571	33975.051
134.08928	2278.2419
171.71809	1981.618
175.09596	2152.354
177.11183	17106.152
183.34491	2193.3008
183.89281	2040.4973
194.42603	2006.8199
198.23615	2350.8093
211.23918	2325.395
221.13846	6056.4761
239.14859	3306.7927
250.93091	2430.5381
271.66586	2446.1416
283.17444	4658.6626
287.14874	6328.1123
300.74524	2444.4614
305.1572	5708.646
327.20145	6150.2607
330.20016	2487.6667
349.18417	8547.3623
393.2099	5624.9287
415.25317	2663.989
419.30243	3185.5676
437.23474	6072.8247
481.26199	7960.6621
482.26517	3619.3516
497.345	3419.9448
500.31027	3998.1536
501.25726	4160.1382
501.34055	6602.7866
525.28839	10422.219
539.20947	2591.709
569.31323	5996.5439
570.31195	3115.2002
613.34235	4572.7822
688.88446	3280.4717
721.38959	6635.0005
721.89172	7605.7378
722.3952	3461.1328
732.41254	32772.332
732.91425	23225.461
733.41516	10617.41
733.9151	7312.3848
740.91229	15232.312
741.40088	7717.4751
749.38593	4795.8677
750.38995	14975.197
750.89233	10627.027
751.39044	22959.928
1001.5797	5603.0259
1029.2759	3207.2502
1111.6028	4172.6411
1155.6364	4274.4224
1199.6652	3304.2163
1240.7808	3475.28
1243.6836	6956.7124
1287.7172	4028.647
1288.7145	4008.1143
1331.7415	4519.4941
1441.8342	32100.891
1442.838	25786.617
1443.8447	9121.1143
1463.817	140114.27
1464.8198	101550.5
1465.8226	46127.664
1466.8257	16840.367
1467.8123	4225.6689
1479.7985	5386.335
1480.7944	26727.35
1481.7952	15545.6
1482.7959	5445.5869
1483.8423	4694.1948
1498.781	3616.875
1499.8284	19519.715
1500.8379	18209.482
1501.7911	6416.1128
END IONS

BEGIN IONS
TITLE=23475: Scan 40379 (rt=7623.22) [D:\L4aex-Pool22-080823-03a_20231130140117.raw]
PEPMASS=714.9121 90335.219
CHARGE=2+
SCANS=40379
RAWSCANS=sn40379
RTINSECONDS=7623.2192
133.08606	3666.0181
142.14262	2299.271
158.81549	2206.873
181.60739	6225.4595
182.83266	2455.417
186.61725	2146.8103
195.20129	2089.1572
219.72166	2586.0859
251.43414	2946.186
322.38211	2801.0054
427.21936	2977.3459
450.67258	3054.2134
660.91821	3104.1892
1370.8015	3963.5479
1411.7854	3541.0598
1412.8307	4294.311
1428.8159	21608.184
1429.8248	6349.606
END IONS

BEGIN IONS
TITLE=23476: Scan 40380 (rt=7623.4) [D:\L4aex-Pool22-080823-03a_20231130140117.raw]
PEPMASS=1139.4738 40132.219
CHARGE=2+
SCANS=40380
RAWSCANS=sn40380
RTINSECONDS=7623.3966
162.90421	2278.9473
173.16457	2134.7402
199.06445	2941.6982
204.66603	2329.8352
216.6987	2691.4172
221.97656	2106.3315
251.96677	2635.688
289.44391	2218.4883
616.51215	2627.5691
1124.5406	3009.9648
1135.8662	2912.3
1220.9313	2844.3638
END IONS

BEGIN IONS
TITLE=23477: Scan 40381 (rt=7623.58) [D:\L4aex-Pool22-080823-03a_20231130140117.raw]
PEPMASS=662.89574 97288.625
CHARGE=2+
SCANS=40381
RAWSCANS=sn40381
RTINSECONDS=7623.5771
119.71647	1607.902
124.10726	2016.379
126.76711	1795.1936
133.08594	4239.7524
147.99939	1996.9241
151.00485	1913.5378
151.53122	2198.4861
160.82281	2187.8418
179.68964	2353.3804
194.80359	2809.8818
206.7704	2499.8682
208.37444	2437.8889
243.99025	2393.9443
266.53174	2530.312
299.77545	2494.1855
388.45099	3415.4141
419.64978	2621.6138
459.83661	2773.8367
667.74323	2894.7041
984.3606	3113.979
1206.8793	3030.9592
1252.4775	2999.9688
1325.7782	7724.7324
1326.7841	13803.389
1327.7998	5317.0898
END IONS

BEGIN IONS
TITLE=23478: Scan 40383 (rt=7623.94) [D:\L4aex-Pool22-080823-03a_20231130140117.raw]
PEPMASS=750.42396 96078
CHARGE=2+
SCANS=40383
RAWSCANS=sn40383
RTINSECONDS=7623.9389
133.08592	4156.3638
151.74492	2136.3091
153.16112	1988.1555
160.94041	2126.2341
195.59875	2201.2346
237.58133	2268.5303
248.7041	2345.8899
630.05035	2997.1155
649.41687	2693.5833
750.3952	12835.627
750.89386	8597.7686
1262.6307	3273.4512
1441.8021	3213.1653
1443.0559	2817.8872
1481.8113	7538.3525
1482.8051	4547.3125
1498.8534	3436.7981
1499.8197	10027.072
1500.8601	7451.2388
END IONS

BEGIN IONS
TITLE=23479: Scan 40384 (rt=7624.12) [D:\L4aex-Pool22-080823-03a_20231130140117.raw]
PEPMASS=639.00818 63420.813
CHARGE=2+
SCANS=40384
RAWSCANS=sn40384
RTINSECONDS=7624.1166
117.16765	1721.1985
124.01034	2008.2238
140.85718	2208.2729
148.44287	2730.9063
153.78564	1992.5212
162.88573	1962.9006
169.52403	2425.623
181.6059	4719.6904
206.85828	2302.6631
214.86809	2404.3569
226.59796	2689.9617
247.66444	2484.0388
300.66702	2860.9001
311.84741	2452.6782
320.19965	2680.989
350.84076	2707.5115
381.81567	2305.8926
639.39679	3692.8574
729.76123	2676.7786
741.02576	2745.0786
826.00922	2502.5083
END IONS

BEGIN IONS
TITLE=23480: Scan 40385 (rt=7624.29) [D:\L4aex-Pool22-080823-03a_20231130140117.raw]
PEPMASS=530.76384 95873.719
CHARGE=5+
SCANS=40385
RAWSCANS=sn40385
RTINSECONDS=7624.2939
105.56477	1597.3372
109.28467	1482.8384
111.26061	1632.7007
112.19267	1626.7335
116.37769	1763.4291
133.086	2724.0083
133.68459	1922.6307
150.81854	1773.8109
153.94522	1870.9608
162.81813	2067.8181
164.38188	2513.4702
181.59746	2656.2302
210.16364	2443.6633
214.05396	2513.3245
264.98276	2447.9941
336.83087	2649.6863
363.79358	2890.7712
390.4704	2677.7217
403.27585	2675.4329
577.96021	3265.5496
625.61829	2923.012
625.67798	2541.3816
726.44446	2961.7568
787.42969	19612.762
787.93182	8756.3838
889.38055	2556.4282
971.18158	2828.075
END IONS

BEGIN IONS
TITLE=23481: Scan 40386 (rt=7624.47) [D:\L4aex-Pool22-080823-03a_20231130140117.raw]
PEPMASS=527.66095 126510.44
CHARGE=3+
SCANS=40386
RAWSCANS=sn40386
RTINSECONDS=7624.4696
133.04118	1718.0649
133.08594	5236.0513
136.54681	1833.8268
136.74565	1860.6244
141.62598	2418.9514
148.44878	2783.5234
152.30013	2162.4045
193.73416	2369.4856
218.56674	2389.1042
231.46292	2339.5891
247.35817	3233.4419
317.04608	2253.7515
344.11862	2677.6318
370.87827	2664.5886
410.33371	2408.4036
424.37643	2659.95
454.95142	2931.4878
527.30664	2829.967
527.35724	8816.2783
540.59735	2640.0225
563.28906	2611.1375
773.96167	3851.186
774.47021	4119.4307
800.74927	2916.4663
1546.9147	20326.23
1547.9114	19223.639
1548.9113	3875.1272
END IONS

BEGIN IONS
TITLE=23482: Scan 40389 (rt=7624.9) [D:\L4aex-Pool22-080823-03a_20231130140117.raw]
PEPMASS=486.95904 3500489.5
CHARGE=3+
SCANS=40389
RAWSCANS=sn40389
RTINSECONDS=7624.9041
131.07057	6631.938
133.08575	191640.23
133.21124	2661.6638
134.08908	15719.16
137.05952	6019.3032
142.8152	2746.9216
148.44237	4748.8374
155.07008	10877.205
156.84138	2835.5466
167.30322	2875.6895
175.09631	17950.982
177.11192	84274.398
178.11569	10530.197
181.08636	3963.8662
195.12241	18066.035
197.84395	3439.4976
199.09641	8849.8027
201.11157	4141.168
207.12228	3119.7148
219.12251	9622.749
221.13815	30032.801
222.14223	4818.4917
225.11293	3751.947
239.14877	42670.484
240.15224	5537.0366
243.12238	11548.48
243.15205	3549.252
259.00476	3322.592
263.14813	5338.1182
265.16397	8513.9775
269.13873	5497.4907
272.15381	4473.5313
283.17496	38472.602
284.17899	3439.6838
287.14896	23037.99
288.15265	4062.8818
291.26868	3179.324
294.58148	3267.1631
300.20135	5778.4443
303.14371	4156.1533
309.19086	8714.3418
316.68213	4370.9995
327.20135	36172.527
328.20474	7349.0063
331.17535	25349.863
332.17886	5854.8193
341.44647	3248.1384
353.21771	9535.5439
371.22745	34194.691
372.23203	5144.2935
375.20151	22219.787
376.20465	4355.1299
382.22284	4297.7456
388.25485	4772.0576
401.21582	3724.6089
415.25357	17896.002
419.22763	24806.371
420.23007	4418.582
432.28033	5793.3994
459.28009	21807.457
460.28326	5482.8735
463.25455	17754.373
464.25784	4845.272
476.3067	8540.6289
503.30615	19070.461
507.28015	9567.9883
508.28363	4571.6558
520.33325	7317.2065
521.33521	6160.1963
547.33221	11285.09
551.30652	9196.8828
564.35822	11150.04
583.32678	3808.7109
591.35822	10601.169
595.33252	8275.4189
608.38702	9002.6064
635.38464	5342.749
677.3952	7597.3755
713.58069	4408.3545
721.4187	24850.404
721.92035	23887.881
722.42426	7126.2256
729.93524	10735.921
730.43817	12201.085
807.45953	6722.9814
956.56128	4475.3047
997.84241	3925.5254
1000.5945	4293.0981
1001.5854	4695.6636
1045.5989	4687.6689
1071.6058	4514.626
1088.635	5507.9087
1089.6439	4397.7217
1090.6359	5654.1846
1106.6549	5741.1226
1132.6699	6345.1943
1133.6538	7569.2261
1134.6484	7227.7202
1135.6594	4125.6377
1150.6755	11473.06
1151.682	5787.0732
1177.6881	11642.121
1178.6903	8969.5908
1179.6945	4982.5317
1194.7072	9069.9824
1195.7056	6644.5093
1220.712	6683.8428
1221.7057	14381.636
1222.7075	9127.2217
1238.7317	9636.9922
1239.7335	9922.5762
1265.7292	8738.7949
1266.7452	5614.3345
1282.7609	14291.327
1284.7701	4810.7065
1309.7485	6319.5273
1310.7606	8958.2217
1352.7946	4421.1895
1353.7965	4879.2319
1397.8148	9009.9971
1398.8126	169909.8
1399.8162	80821.219
1400.8191	30449.57
1401.8237	7729.3198
1439.8063	6446.2119
1441.8352	258311.09
1442.8395	169886.38
1443.8416	74676.406
1456.8196	65038.617
1457.8212	30377.217
1458.8613	559112.94
1459.8645	416882.25
1460.0818	5748.3994
1460.8685	138710.44
END IONS

BEGIN IONS
TITLE=23483: Scan 40390 (rt=7625.17) [D:\L4aex-Pool22-080823-03a_20231130140117.raw]
PEPMASS=492.63457 840310.94
CHARGE=3+
SCANS=40390
RAWSCANS=sn40390
RTINSECONDS=7625.1651
133.08093	3327.1504
133.0858	44584.297
137.05949	2957.8784
138.50554	1874.9111
142.15572	2018.3625
151.09566	2982.1724
152.76614	2120.3179
158.30428	1911.8792
162.52573	1794.8319
171.23862	2015.826
172.62424	1973.3469
175.09648	4147.6338
177.11189	25046.498
178.11549	3087.6121
184.8985	2252.0979
195.12297	2778.5759
219.12248	5323.0415
221.13795	6507.9712
235.36769	2401.9297
239.14879	4521.1528
265.16547	3449.5615
283.17468	5122.1147
287.14856	4222.8164
309.19009	2851.114
327.20111	7661.2261
329.16153	2566.0132
331.17511	3880.8489
341.1814	3170.9329
367.6969	3098.4253
371.22702	6149.7437
375.20081	3971.6709
382.48193	2746.2908
391.09644	2409.3274
414.06604	2513.3149
415.25433	5597.6738
419.22748	6363.6543
423.22546	2728.8142
459.27872	4700.5806
463.25403	4446.146
491.26224	6095.5054
491.33301	4562.1729
491.38403	35320.668
577.32874	3018.7163
668.40155	2700.9907
699.41058	2966.3936
728.4057	4156.5161
728.90515	3726.7451
736.92395	6942.6885
774.49475	2723.8845
807.45233	2950.4231
983.5954	4005.5945
1026.7969	2869.3052
1089.6125	2961.3728
1177.6864	3553.1011
1178.684	3839.3054
1296.7411	3825.2185
1297.7445	3695.3325
1397.8085	89938.938
1398.8105	70296.398
1399.8147	22995.232
1414.8361	60208.738
1415.8395	33535.082
1416.8391	9575.9561
1455.8113	17165.934
1456.816	13094.639
1457.8325	5280.6294
1471.8248	4022.6677
1472.8405	89461.836
1473.8438	67707.188
1474.8477	31203.324
END IONS

BEGIN IONS
TITLE=23484: Scan 40391 (rt=7625.39) [D:\L4aex-Pool22-080823-03a_20231130140117.raw]
PEPMASS=488.61079 999016.56
CHARGE=3+
SCANS=40391
RAWSCANS=sn40391
RTINSECONDS=7625.3934
128.10661	2361.1758
129.39658	2582.6436
131.07028	2181.8452
133.08101	2449.1428
133.08582	40598.469
134.08961	2913.8115
148.45001	2298.8049
152.20815	2107.9299
159.05441	2144.6091
175.09645	2642.9639
177.11194	14239.984
178.11536	3493.6807
181.60779	4147.4277
221.13779	3382.8899
239.14928	2470.4807
243.12283	4076.1292
250.40125	2368.7642
261.13007	6017.5811
283.17432	5834.6196
285.04422	2417.2886
285.49432	2919.6785
287.14801	5565.1255
305.15759	11943.912
317.97314	2755.6025
331.1745	4928.9419
349.18311	11370.309
351.42368	2446.3257
375.20044	4287.4229
393.20898	8521.8438
400.98419	6260.8198
414.6235	2817.8286
418.99539	4343.6182
419.22708	3042.9097
437.23666	14677.685
463.25372	3788.2864
481.26172	14734.083
482.26657	4226.2104
489.24548	3504.0662
525.28839	9903.2461
565.28387	2733.1028
569.31519	13316.523
570.31903	3136.0159
613.3396	8197.7783
657.36951	5042.8604
685.04834	2818.1086
701.39423	3580.2188
721.39038	4178.5947
722.927	3431.5168
732.40735	20414.885
732.90942	14472.497
733.40692	6373.2905
767.42773	2933.405
855.36621	2824.3687
917.49261	4581.9116
961.51855	4446.2705
1093.5989	3217.9985
1111.6011	5500.5898
1155.635	7394.5059
1156.6418	4063.9568
1199.661	13659.927
1200.6563	8094.5659
1243.6898	7223.6079
1244.6895	7225.021
1245.6801	3336.7986
1287.7133	12192.96
1288.7122	4643.1411
1331.7321	5066.2471
1332.7504	4703.1152
1421.765	3616.4551
1428.8157	4006.1396
1444.8452	20301.729
1445.8475	5583.6982
1446.8442	3849.377
1461.8701	48001.57
1462.8708	14676.858
1463.8177	215656.28
1464.8199	163120.77
1465.8217	60448.871
END IONS

BEGIN IONS
TITLE=23485: Scan 40392 (rt=7625.57) [D:\L4aex-Pool22-080823-03a_20231130140117.raw]
PEPMASS=728.41138 383644.91
CHARGE=2+
SCANS=40392
RAWSCANS=sn40392
RTINSECONDS=7625.5709
131.07005	2951.7043
133.08205	2120.8672
133.08588	21450.252
138.91057	2025.42
147.06514	2374.9507
148.62456	1794.6892
151.07155	1922.9427
155.07011	2681.3542
164.56711	2261.1782
177.11171	9020.0459
197.06335	2276.1387
199.06862	2375.876
265.16464	2958.1755
317.21594	2939.7419
327.2027	3193.6675
331.17615	4596.3325
375.2019	3899.6484
419.22733	4521.2124
463.2522	3540.6677
507.28104	3440.0881
777.72638	3085.7734
1251.9424	3373.9832
1397.8097	67494.07
1398.8137	40515.309
1437.7959	7907.54
1438.7954	4633.8584
1455.8151	105044.14
1456.8197	48720.445
END IONS

BEGIN IONS
TITLE=23486: Scan 40393 (rt=7625.75) [D:\L4aex-Pool22-080823-03a_20231130140117.raw]
PEPMASS=736.92469 366255.94
CHARGE=2+
SCANS=40393
RAWSCANS=sn40393
RTINSECONDS=7625.7526
131.02467	1959.7987
133.08586	15983.093
137.46645	2081.7231
146.88693	2018.4902
148.44847	3394.3257
153.53302	1817.9471
163.23557	2043.9371
164.42642	2209.627
167.98834	1903.3951
177.11201	5096.877
185.15535	2212.0461
195.12323	2170.781
283.1745	2626.9019
487.52405	2859.3616
524.01727	3105.5112
557.2511	2811.0459
689.08929	2647.595
1397.8099	22188.217
1398.8092	12561.482
1414.8354	17675.184
1415.8408	10111.724
1455.8184	26249.668
1456.821	17999.877
1472.8425	117463.77
1473.8458	68930.648
END IONS

BEGIN IONS
TITLE=23487: Scan 40394 (rt=7625.93) [D:\L4aex-Pool22-080823-03a_20231130140117.raw]
PEPMASS=498.31009 838278.63
CHARGE=3+
SCANS=40394
RAWSCANS=sn40394
RTINSECONDS=7625.9302
131.07039	2428.4917
133.0858	30864.531
134.08958	2619.9849
148.283	1929.3333
148.44847	3023.9126
153.04848	2404.0955
154.08629	2422.6694
155.07025	2066.7261
175.09637	2802.9954
177.11191	19041.703
178.11545	2822.7637
180.44031	2242.7053
195.12311	3582.6152
221.13792	6154.8774
239.1487	5358.4116
243.12302	2606.1323
250.0759	2644.1841
265.16455	4771.4575
283.17502	6209.2588
287.14969	4107.7437
327.19977	5287.1523
331.17532	4460.4004
371.22751	5213.7974
375.20251	2474.5984
388.2576	3575.5337
401.28433	2810.9631
415.25488	7277.8359
432.28268	3472.3042
454.33478	3192.8711
459.27966	6647.5645
463.25449	3260.7583
480.32559	11120.174
498.33466	6686.085
520.33221	3572.0068
673.84906	3050.7874
710.40118	2826.1753
718.3786	5326.5356
718.87927	3360.5381
721.42139	13399.258
721.92395	12622.767
728.91071	4178.917
729.93396	18450.305
730.43341	12546.274
730.93713	4481.8779
737.42657	5109.4844
738.94885	3440.9558
739.39996	4770.2334
747.38501	4570.1875
747.89166	4778.5688
979.51569	4296.5195
1302.8379	3758.4204
1398.8135	12922.113
1399.8138	4051.0857
1415.8372	31537.791
1416.8401	14061.854
1417.8472	3948.1802
1419.7915	39378.363
1435.7593	11036.566
1436.7688	7262.0894
1458.8619	129126.89
1459.8647	119258.8
1460.8674	39189.043
1473.8458	43998.855
1474.849	14756.41
1475.8447	4924.3633
1477.7966	37099.066
1490.8507	2921.3623
1493.777	5401.6699
END IONS

BEGIN IONS
TITLE=23488: Scan 40395 (rt=7626.11) [D:\L4aex-Pool22-080823-03a_20231130140117.raw]
PEPMASS=738.44819 415420.5
CHARGE=2+
SCANS=40395
RAWSCANS=sn40395
RTINSECONDS=7626.108
131.06976	1914.9509
133.08571	14349.566
134.08907	2184.1846
134.1936	1798.3439
134.76213	1530.1141
134.86955	1734.5007
163.09793	1889.9972
177.11172	5102.3447
181.60603	4091.4077
201.42879	2282.8613
232.37271	2506.7996
239.14922	2981.5503
255.77843	2511.9998
428.52255	2694.9719
770.2652	2742.8928
1162.3665	2968.8359
1419.7896	7916.3789
1420.796	9536.6709
1442.8411	26988.566
1443.842	13053.226
1459.8646	145486.19
1460.8677	68965.93
1461.8691	19488.385
1476.8558	4559.9653
1477.7982	32782.719
1478.801	17673.543
END IONS

BEGIN IONS
TITLE=23489: Scan 40396 (rt=7626.29) [D:\L4aex-Pool22-080823-03a_20231130140117.raw]
PEPMASS=492.63457 1338782.9
CHARGE=3+
SCANS=40396
RAWSCANS=sn40396
RTINSECONDS=7626.2857
129.75948	2015.918
133.08096	3082.1675
133.08583	45268.82
134.08922	5588.9927
140.77028	2014.8529
155.07013	3754.083
157.01947	2017.5071
175.09613	3879.5664
177.11203	23658.201
181.5965	2926.5925
182.39209	2151.4636
196.16068	2118.7866
199.0959	3028.2483
221.13786	7262.1333
239.14931	5433.46
243.12283	3060.8152
252.48688	2869.6895
261.13147	3982.6931
283.17529	4483.7314
284.17865	3054.6096
287.14877	7924.8696
305.15753	5263.2256
327.2016	6167.3633
331.17508	5361.4043
349.18359	7540.8389
375.2019	5450.6196
393.20956	7825.5674
408.90384	2677.8083
411.57852	2920.0598
415.25476	5599.7095
419.22803	4159.998
437.23657	8923.3174
453.20828	4079.8267
459.28186	3369.6355
463.25381	3573.9219
470.32062	2953.4805
481.26144	8079.0508
486.11142	2542.5728
493.27676	11925.443
507.28131	2924.4568
520.33459	3256.3599
525.29077	7116.8691
551.30774	3791.908
569.31641	6630.688
569.62952	2761.2612
655.8822	3501.6509
657.36749	4425.0244
660.28882	2951.0867
688.3877	4416.9976
721.92468	21375.602
722.42383	7670.6616
730.43707	25619.268
730.93683	8724.3018
731.44128	3725.9136
732.41339	30421.824
740.39673	25817.432
740.91766	16607.326
741.39081	4287.5068
785.41559	3222.9036
873.46436	5119.8086
937.98456	3160.7737
987.58691	3183.9958
1023.5591	2890.5579
1049.5685	3161.5173
1067.5812	4653.6284
1155.6312	8459.9805
1158.4747	3131.8564
1199.663	8122.2622
1215.6417	4370.8906
1220.5341	3676.012
1222.7278	3336.9033
1243.688	7757.5801
1248.7197	3209.8972
1259.661	4612.5254
1260.6696	3081.582
1283.7744	5172.5532
1284.7488	3163.0684
1287.717	10239.668
1301.6921	3620.9326
1419.7919	35682.953
1420.7963	28422.484
1421.7988	13753.04
1422.8016	5490.0337
1442.8367	22627.82
1443.8419	10988.092
1459.8656	215904.39
1460.8696	97726.664
1461.8712	36321.344
1462.8768	10436.451
1463.8186	166789.78
1476.8585	3769.3086
1477.7975	32376.916
1478.8009	21958.371
1479.7947	59146.895
1480.7952	30789.201
END IONS

BEGIN IONS
TITLE=23490: Scan 40397 (rt=7626.46) [D:\L4aex-Pool22-080823-03a_20231130140117.raw]
PEPMASS=507.30978 416609.66
CHARGE=3+
SCANS=40397
RAWSCANS=sn40397
RTINSECONDS=7626.4633
133.08586	13019.64
136.65935	1955.6674
140.79634	2069.4941
145.9249	1965.6824
152.94559	2089.6953
158.34367	2115.0969
177.11194	11145.968
202.28513	2214.9912
205.28841	2283.4233
209.84341	2215.6284
272.70529	2500.0054
283.17435	2735.9485
286.69104	2427.3608
302.66367	2764.9863
355.1817	2767.6851
371.22675	4029.884
378.37497	2568.2825
420.99466	2807.3491
466.1225	2913.5833
500.06918	2985.3083
507.28253	7458.2231
668.73657	3227.3948
721.89539	10954.067
722.38782	2792.2141
730.43713	2958.5347
743.43555	10435.047
743.93756	3866.6604
744.43292	2931.8015
750.89441	17983.539
751.39142	25959.066
751.89349	14677.964
752.38934	4742.6802
752.45428	4235.8813
759.87817	3807.7632
760.46313	3592.6685
761.38959	3684.6372
761.46771	3693.3601
1420.8069	3186.1753
1442.8252	7438.5625
1443.8311	2887.4287
1458.8629	10568.854
1459.8667	9155.96
1485.8593	7575.2446
1486.8717	6808.4536
1500.7946	4505.4482
1501.7714	4010.533
1502.6733	3391.8232
1502.8872	66278.844
1503.8909	52598.664
1504.8906	17130.84
1517.8693	5563.687
1518.8687	5075.3682
END IONS

BEGIN IONS
TITLE=23491: Scan 40398 (rt=7626.64) [D:\L4aex-Pool22-080823-03a_20231130140117.raw]
PEPMASS=508.96099 328706.72
CHARGE=3+
SCANS=40398
RAWSCANS=sn40398
RTINSECONDS=7626.6412
131.34026	1949.9801
133.08591	12434.182
148.44191	4171.2563
148.93517	2770.9197
150.93593	2211.6274
156.09343	1981.2081
158.09174	2077.759
177.11182	5554.5225
181.60779	2290.6477
283.17609	2948.2229
287.14746	2421.5974
305.15692	2795.2075
311.20953	2416.946
315.25681	2682.1592
349.18231	2678.7483
407.49591	2797.4209
508.28595	4165.4897
509.26187	2786.3423
532.74036	2518.4873
537.50824	2972.4702
570.68909	2697.3235
639.36328	2705.4453
665.08069	2731.7917
743.90491	4165.9287
751.39368	3890.1074
754.42706	6847.1748
754.92639	9389.0615
755.43335	3753.5356
762.40479	4408.0854
763.43579	3297.2776
998.28247	2696.5039
1016.589	4837.4829
1111.5992	3997.3679
1288.7174	2956.8511
1332.7327	2824.7788
1375.7544	4523.0063
1463.8175	12536.239
1464.6305	2828.2393
1464.8209	10677.646
1505.8907	9187.4336
1507.8427	41619.949
1508.8466	36953.684
1509.8474	19562.244
1522.8114	3891.2302
1523.8131	14819.453
1524.8291	8000.6235
1525.8495	16966.572
1526.8516	9220.79
END IONS

BEGIN IONS
TITLE=23492: Scan 40399 (rt=7626.82) [D:\L4aex-Pool22-080823-03a_20231130140117.raw]
PEPMASS=476.94363 236487.03
CHARGE=3+
SCANS=40399
RAWSCANS=sn40399
RTINSECONDS=7626.819
124.01054	1804.1519
127.07445	1956.796
133.08595	13179.027
139.69922	2099.2969
144.00066	1842.1027
148.29092	2234.8052
148.44266	3522.1819
150.40479	2228.3843
153.76039	1965.755
164.5625	2198.5615
177.11223	4227.6582
211.79825	2424.8411
216.81519	2277.3784
269.11716	2445.9001
281.30093	2869.0122
294.90164	2652.2332
343.15698	3142.2068
350.38239	2965.1868
477.24866	4432.3662
477.28152	9854.458
477.31934	11985.34
477.35562	4488.9961
478.24149	2966.0691
478.2894	2861.8862
478.32324	13591.479
528.815	2640.8667
674.94708	3131.4878
675.55945	3031.481
699.91064	3595.3203
707.91827	4744.2163
708.42401	3218.4097
1013.5919	2804.9956
1354.7947	5007.7363
1371.818	8725.2725
1372.8152	3782.2051
1375.7776	4557.6099
1414.8367	32383.482
1415.8411	20081.52
1416.8444	5306.5894
1429.816	6826.2656
1430.8367	4216.1592
1433.7781	5384.3555
END IONS

BEGIN IONS
TITLE=23493: Scan 40400 (rt=7627) [D:\L4aex-Pool22-080823-03a_20231130140117.raw]
PEPMASS=588.67108 86163.875
CHARGE=3+
SCANS=40400
RAWSCANS=sn40400
RTINSECONDS=7626.9963
143.87012	2032.0095
148.33109	2133.0234
188.84479	2164.9741
189.47726	2266.3799
222.21674	2472.8938
227.56702	2367.1077
275.64539	2734.5549
295.94037	2282.7085
353.46994	2971.301
467.76279	3254.2551
589.29962	3635.6904
723.43793	3001.6057
899.34265	3138.9583
960.78766	2793.238
972.3548	3225.8928
1177.6765	16671.727
1324.3269	2916.8813
1764.0079	5872.7446
1764.9961	6191.3848
END IONS

BEGIN IONS
TITLE=23494: Scan 40401 (rt=7627.18) [D:\L4aex-Pool22-080823-03a_20231130140117.raw]
PEPMASS=523.63712 287465.13
CHARGE=3+
SCANS=40401
RAWSCANS=sn40401
RTINSECONDS=7627.1754
133.08598	11219.844
135.70216	1987.5746
148.4427	2820.5679
149.04376	1901.1013
149.43973	2052.3765
149.88515	2066.6255
151.11926	1899.6819
165.15076	2119.0215
177.112	5374.8159
181.59743	2833.5007
194.27492	2517.4683
291.12711	2506.0974
308.46432	2528.2002
349.18338	3471.0908
393.20935	3341.698
438.84149	6787.2783
458.42551	2522.6711
513.86603	2874.9756
523.28479	3606.1531
523.32526	4481.9937
776.43878	11168.347
776.51135	2695.2251
776.93964	6055.728
777.4386	5890.1187
784.41602	7105.3232
784.93811	3245.8782
785.44653	5023.7266
861.75464	2758.0698
1006.3253	2937.885
1045.6014	9313.6582
1046.5933	3675.4004
1154.7273	3021.6907
1288.7072	3200.8462
1331.7335	2780.561
1452.7581	2967.8799
1549.9219	7853.7065
1551.8707	47268.836
1552.8749	36806.82
1553.8766	16103.084
1567.8463	7534.4478
1568.8512	4931.353
1569.8771	12949.476
1570.8855	6450.8892
END IONS

BEGIN IONS
TITLE=23495: Scan 40403 (rt=7627.53) [D:\L4aex-Pool22-080823-03a_20231130140117.raw]
PEPMASS=677.39471 84476.906
CHARGE=2+
SCANS=40403
RAWSCANS=sn40403
RTINSECONDS=7627.5314
126.96286	1688.8929
133.08582	3620.3254
138.37532	1811.0762
147.17758	1977.5061
148.44807	3089.2539
154.16025	2048.5596
183.55185	2137.4714
207.07143	2535.6082
239.53694	2469.5981
275.70999	2652.2939
315.21872	2458.8777
438.16464	2662.2903
677.38422	12046.717
797.32916	2736.9592
1353.783	19479.795
1354.781	9293.1182
END IONS

BEGIN IONS
TITLE=23496: Scan 40406 (rt=7627.97) [D:\L4aex-Pool22-080823-03a_20231130140117.raw]
PEPMASS=721.42146 847785.56
CHARGE=2+
SCANS=40406
RAWSCANS=sn40406
RTINSECONDS=7627.9666
131.07014	2500.46
133.08588	54249.535
134.08957	2938.6711
137.05969	2881.929
140.60172	2066.6025
148.0687	2269.3181
155.07014	3171.3845
157.08566	2654.7778
167.0976	2192.2368
175.09622	3691.885
177.11197	23284.18
181.60614	5419.479
195.12254	2624.3452
221.1384	4715.8867
226.46579	2352.8118
236.65031	2469.5906
265.16458	6418.7539
278.42941	2796.6138
283.17505	4073.6738
287.14926	5369.8979
309.19064	4504.0962
327.2012	5678.8301
331.17493	6333.4038
353.21628	4192.9492
371.22821	3158.4175
375.2023	9438.9922
415.25525	3538.1116
419.22745	14029.334
441.26813	3180.5608
459.2818	3712.116
463.25424	17638.057
469.26978	3145.394
485.29276	3051.3884
491.87503	2644.9053
492.16077	2541.5215
507.28104	12359.046
508.2836	2853.3459
510.98053	3040.9656
511.85791	2531.5483
529.00012	3534.022
538.72534	2496.4309
551.30682	9517.7715
590.67816	2728.7686
595.33301	6052.2256
639.35876	3979.0669
956.50201	2537.0095
983.57001	4400.458
1027.5822	3120.6111
1071.6147	7549.8945
1115.6385	5713.8877
1159.6685	4966.9409
1160.6779	3445.1917
1203.701	4947.4609
1353.7963	4746.2256
1384.7991	3387.918
1441.8363	324846.94
1442.8389	173417.31
END IONS

BEGIN IONS
TITLE=23497: Scan 40407 (rt=7628.23) [D:\L4aex-Pool22-080823-03a_20231130140117.raw]
PEPMASS=729.93506 896231.13
CHARGE=2+
SCANS=40407
RAWSCANS=sn40407
RTINSECONDS=7628.2274
125.1322	1855.705
127.11975	1774.4574
129.14723	1878.9327
131.07056	2074.9219
133.08107	2589.2361
133.08588	40605.473
137.05969	3025.5857
143.79112	1783.3633
148.44191	2610.7463
155.07001	3148.0444
175.09663	3277.6558
177.11198	17478.785
179.08968	2350.7979
179.09895	2790.365
195.12328	3774.4731
239.14905	5355.2271
255.78082	2267.0781
283.17511	6790.0547
296.47409	2570.8076
309.19171	3201.5867
327.20139	3380.9526
331.17499	2498.906
351.19995	3248.8682
375.20139	5345.1748
419.22821	3705.2456
463.25388	2964.2131
483.10474	2700.0156
551.30688	4086.3369
623.0033	2753.8149
805.81964	2718.281
1398.8151	3678.5745
1399.8132	22625.443
1400.8217	6639.9834
1441.8363	96692.18
1442.8396	49967
1457.8208	34449.441
1458.8617	327296.25
1459.865	174605.14
END IONS

BEGIN IONS
TITLE=23498: Scan 40408 (rt=7628.46) [D:\L4aex-Pool22-080823-03a_20231130140117.raw]
PEPMASS=510.63437 997472.44
CHARGE=3+
SCANS=40408
RAWSCANS=sn40408
RTINSECONDS=7628.4551
131.07024	5491.2905
133.08588	60422.617
137.0602	2365.3159
144.67963	2383.6628
148.4501	2260.2117
155.07037	3522.6768
175.09639	4941.0254
177.11203	37971.617
178.11572	3990.2061
192.93562	2483.2937
195.12245	4488.8633
197.89687	2995.7891
199.09668	5618.0156
219.12274	3595.5479
221.13835	8009.7407
228.62874	2507.4241
239.14894	6594.6348
243.12274	6722.4854
250.42206	2360.9258
265.16638	4616.7104
265.18408	2358.2087
275.5369	2575.4717
283.17523	12481.461
287.1489	9076.1729
309.19141	7085.1626
313.16376	2755.4126
327.20169	13740.45
331.17496	6196.9199
371.22784	15288.616
375.20187	9627.207
396.22763	2825.8032
415.25436	9314.5957
419.22787	7934.3481
441.26828	3714.5393
459.2804	7073.8423
463.25482	11248.887
503.3049	5172.1431
507.2811	5807.3525
528.55573	2616.3071
551.30585	4372.082
765.4234	10943.61
765.92285	9239.4619
766.41785	4421.2261
889.55157	2661.29
977.63538	3105.7427
1177.6736	4490.71
1221.703	4780.731
1253.3278	3064.9148
1265.7262	3676.781
1309.7529	4640.77
1353.7865	7674.0054
1354.7871	8925.9834
1435.7579	5022.2524
1465.8239	3100.8799
1486.4528	3179.9834
1493.7753	7193.2373
1494.7838	3175.665
1495.7814	3236.4932
1510.8556	8091.0713
1527.8579	4162.4824
1529.8892	241861.77
1530.8912	199367.45
1531.895	92991.82
END IONS

BEGIN IONS
TITLE=23499: Scan 40409 (rt=7628.63) [D:\L4aex-Pool22-080823-03a_20231130140117.raw]
PEPMASS=740.92582 366950.63
CHARGE=2+
SCANS=40409
RAWSCANS=sn40409
RTINSECONDS=7628.6332
126.34386	1735.8469
129.88109	1908.5371
133.0858	5048.1821
139.86258	2421.4683
141.91782	1905.1798
149.04454	2304.1279
160.55688	2293.2983
177.07692	2386.9424
196.30553	2167.719
232.04433	2271.1399
239.02051	2141.4219
281.05127	4750.8965
299.06116	7815.5552
303.48865	2721.1252
334.22964	2449.9861
348.67224	2566.9836
358.30988	2264.8821
359.02881	4661.418
437.23483	2907.9009
451.93042	2440.9707
476.27325	2762.2556
480.97934	2886.4941
481.26129	3087.4011
525.28613	4619.7578
726.1322	2967.8137
1049.0758	2948.3533
1155.644	3171.1099
1199.6461	4489.6011
1421.7947	4822.5718
1462.8717	4945.7065
1463.8181	123487.43
1464.8196	64314.148
1479.7948	37514.805
1480.7927	19897.379
1481.8022	11926.875
END IONS

BEGIN IONS
TITLE=23500: Scan 40410 (rt=7628.81) [D:\L4aex-Pool22-080823-03a_20231130140117.raw]
PEPMASS=499.96174 814197.63
CHARGE=3+
SCANS=40410
RAWSCANS=sn40410
RTINSECONDS=7628.8109
131.07033	3856.5852
133.08113	1933.0597
133.08585	27237.121
142.20146	2100.1992
152.87479	2344.9114
156.53468	2209.2114
171.75926	2253.0154
177.10478	2414.0542
177.11208	15672.354
179.97523	2380.0654
195.44849	2460.9324
196.37938	2361.4773
221.13809	3400.9529
238.67752	2771.5996
261.13187	4363.2188
265.16379	2700.5962
283.17535	4207.4146
287.14835	3964.2119
298.66849	2991.8511
331.1745	5020.9922
336.57138	2414.8933
349.18259	5584.8364
364.02747	2369.0273
375.19943	3038.2454
393.21011	7328.125
419.2287	3125.8308
423.28918	2617.29
437.23627	5310.4077
481.26178	4330.4692
482.26331	3388.9558
507.28455	3204.8982
525.28949	7505.7974
569.3136	4979.1445
603.44257	3283.178
613.34015	4377.2725
657.36987	2921.3345
721.39148	11957.743
721.89404	8725.7773
732.41321	22576.084
732.91541	15598.463
733.41663	8797.4502
740.39844	15423.98
740.90582	12454.643
741.42499	3576.2529
749.3783	3214.5869
749.88214	4210.5327
750.39355	11953.154
750.89386	7053.3184
917.49213	3963.1013
1111.605	3376.7734
1155.6401	3771.6538
1199.6578	5057.5747
1200.6652	5441.2002
1243.6855	6916.1621
1244.6862	5494.0518
1287.7135	5508.6113
1288.7211	4397.8247
1292.7841	3259.1621
1419.7964	2963.8796
1421.7954	17219.229
1422.7998	6798.1724
1441.8333	32310.857
1442.8369	18919.246
1462.8816	3296.1765
1463.8184	117869.61
1464.8213	84807.414
1465.8245	44678.141
1466.8237	12341.229
1479.7927	32297.119
1480.7949	24144.189
1481.8011	11401.338
1482.8179	5321.9961
1483.8086	3130.3752
1496.7793	2712.0681
1498.7578	2755.0249
1499.8195	17439.971
1500.8322	14299.023
END IONS

BEGIN IONS
TITLE=23501: Scan 40411 (rt=7628.99) [D:\L4aex-Pool22-080823-03a_20231130140117.raw]
PEPMASS=523.63701 263086
CHARGE=3+
SCANS=40411
RAWSCANS=sn40411
RTINSECONDS=7628.9887
133.08585	7775.9351
141.68848	1999.5348
149.0386	1988.2765
149.30473	1887.5248
156.18219	2137.6296
167.17763	2329.2756
177.11211	5682.9824
221.06857	2239.8147
235.24612	2470.3503
259.76147	2222.5708
349.1828	2569.6904
381.48318	2589.1851
393.2092	3383.7314
420.61679	3364.5752
438.84198	5038.7222
523.28619	3200.3794
754.93121	3799.7974
765.92133	2678.312
776.43982	14028.767
776.94147	6646.8765
784.42523	4212.3765
784.93677	4054.3958
785.41516	3011.6182
1045.6044	10920.237
1046.5908	4824.5
1171.9678	2808.3538
1371.656	3348.002
1375.7684	3924.3064
1507.8477	5900.1826
1549.9294	8930.8477
1551.8715	40541.035
1552.8723	37778.027
1553.8735	14463.639
1567.8359	8736.9004
1568.8179	4514.1616
1569.8702	7668.311
1570.8751	4793.625
END IONS

BEGIN IONS
TITLE=23502: Scan 40412 (rt=7629.17) [D:\L4aex-Pool22-080823-03a_20231130140117.raw]
PEPMASS=529.31261 148161.59
CHARGE=3+
SCANS=40412
RAWSCANS=sn40412
RTINSECONDS=7629.1668
133.08601	4924.7661
148.44073	1991.0975
159.02617	1956.7419
177.11153	3997.8689
334.2067	2661.3657
397.35043	2827.4727
412.91385	2772.4929
460.73645	2459.0576
529.84924	3081.054
608.59967	2953.3438
627.06885	3410.0659
744.67487	3377.6299
776.43982	8212.917
776.94073	6176.0845
784.93304	3987.2712
1549.9247	3640.8093
1551.8662	32389.846
1552.8716	21201.113
1553.8667	9392.0293
1567.8473	2896.3125
1568.8457	4316.7632
1569.8701	5025.2305
END IONS

BEGIN IONS
TITLE=23503: Scan 40413 (rt=7629.35) [D:\L4aex-Pool22-080823-03a_20231130140117.raw]
PEPMASS=765.44792 190762.5
CHARGE=2+
SCANS=40413
RAWSCANS=sn40413
RTINSECONDS=7629.3451
129.86053	1779.4049
133.08575	7135.8076
134.08899	2189.8262
135.80667	1976.6492
137.25148	2082.2661
139.94591	2310.5913
143.95973	1869.0823
145.10255	1872.9558
147.43637	1873.6465
148.44823	3477.0823
168.1335	2028.7241
170.84935	2417.0989
175.42349	2196.8074
177.11195	4200.1558
179.81657	2243.7249
181.59662	2460.053
189.58344	2192.7283
195.92503	2149.0662
309.75168	3023.3611
419.22745	5181.3311
463.25479	4941.002
483.01764	2831.2605
507.27737	3829.5554
534.65485	2835.854
615.53119	2766.3601
765.41571	8879.1699
1133.4193	2808.0571
1280.6559	2924.8696
1511.8544	4115.0117
1529.8849	54947.602
1530.8939	35975.188
END IONS

BEGIN IONS
TITLE=23504: Scan 40414 (rt=7629.52) [D:\L4aex-Pool22-080823-03a_20231130140117.raw]
PEPMASS=495.95909 1455959
CHARGE=3+
SCANS=40414
RAWSCANS=sn40414
RTINSECONDS=7629.5232
127.82047	1718.2599
131.07008	6549.2832
133.08585	72748.992
134.08916	5208.0991
134.8299	1737.8055
137.05959	5718.4712
137.67285	1888.3785
140.00601	2304.365
146.09254	2023.6265
151.09621	2160.0728
154.50484	2291.3901
155.07016	4781.0522
157.08603	3006.978
159.30643	2065.2239
161.11748	3497.3857
171.91661	2103.4072
175.0963	6639.5918
177.112	45065.199
177.23872	2159.7178
178.11482	2943.2778
190.60333	2559.2976
195.1225	7846.8579
197.10968	3371.3623
199.09656	8314.1875
205.07501	2807.3972
219.86264	2580.1819
221.13826	12488.334
239.14896	8323.29
243.12273	10471.979
250.14063	6332.1729
263.14862	2892.4558
265.16467	7338.3188
272.15271	2961.2112
283.17477	8660.3652
287.14853	11321.145
309.19125	3476.0439
310.50543	2659.5767
327.20169	11600.96
331.17542	10134.012
349.1857	2991.2358
371.22754	10961.464
375.20184	7511.9844
376.27814	2503.158
415.2543	5057.3193
419.22714	7674.6646
459.28137	6110.1074
463.2543	10346.348
503.30658	4681.7363
505.15771	3670.0361
507.28085	4181.4927
613.81641	2664.0159
721.92273	2940.6135
731.30011	2736.283
743.40594	46109.402
743.90601	39078.32
744.40631	15601.577
744.90222	5956.4526
907.40497	2937.0037
981.53949	3150.4058
983.56897	3936.1284
1036.2064	2712.4819
1115.6429	4692.9014
1117.6658	3177.3491
1133.6597	5631.1274
1161.6779	3552.6721
1177.6865	7964.7637
1178.6768	4633.2275
1221.7034	11634.111
1222.7114	4698.8535
1265.7274	8393.0967
1266.7314	6429.5195
1309.7607	12752.044
1310.7609	11046.316
1311.7567	4427.3955
1353.7842	3166.3689
1397.7994	5091.2959
1398.8147	3243.2974
1441.8373	8890.5088
1442.8344	6286.7754
1463.8146	8185.7358
1467.8347	4053.3376
1485.8621	337604.78
1486.8662	273475.84
1487.869	135586.8
1488.8713	34499.688
END IONS

BEGIN IONS
TITLE=23505: Scan 40415 (rt=7629.7) [D:\L4aex-Pool22-080823-03a_20231130140117.raw]
PEPMASS=633.3693 78765.188
CHARGE=2+
SCANS=40415
RAWSCANS=sn40415
RTINSECONDS=7629.7014
115.85988	1827.0231
118.73634	1906.4128
121.23644	1584.9181
123.94086	3394.6643
129.26453	1743.4637
133.08586	3623.2107
147.76828	2053.5916
150.27527	1865.5505
179.82535	2267.9338
202.51114	2457.0732
241.61606	2473.9297
348.43604	3114.6851
694.11487	3019.552
945.24445	2626.7429
1204.0492	3148.6982
1264.7456	3767.2568
1265.7255	17650.195
1266.7374	11742.248
END IONS

BEGIN IONS
TITLE=23506: Scan 40417 (rt=7630.06) [D:\L4aex-Pool22-080823-03a_20231130140117.raw]
PEPMASS=597.46832 50976.563
CHARGE=2+
SCANS=40417
RAWSCANS=sn40417
RTINSECONDS=7630.0579
110.21336	1843.8732
133.91449	2397.9341
134.11455	1870.1511
139.23387	1923.3439
145.43704	2199.2368
151.56833	2217.9792
152.96976	2029.0039
154.14345	2258.2239
170.34917	2070.5903
235.79776	2395.312
290.02246	2766.5088
301.83682	2705.3179
447.11099	2595.9856
597.35364	3344.8901
805.61389	3214.0728
1194.6973	3940.1917
END IONS

BEGIN IONS
TITLE=23507: Scan 40419 (rt=7630.41) [D:\L4aex-Pool22-080823-03a_20231130140117.raw]
PEPMASS=655.38129 83256.5
CHARGE=2+
SCANS=40419
RAWSCANS=sn40419
RTINSECONDS=7630.4097
118.37799	1468.8699
128.30818	1702.4423
133.0862	2762.2004
133.44084	2085.5774
136.40697	2119.0725
151.63005	1850.4796
160.39502	1949.4753
164.97137	2251.6316
181.59789	2736.5925
241.62595	2420.2786
260.11429	2209.9973
260.13068	2440.429
293.12503	2770.5371
579.60455	3097.1077
580.75818	2522.9973
644.5766	2659.2214
720.83197	2860.7949
736.99243	2737.7368
1309.7572	14243.38
1310.7567	17780.143
END IONS

BEGIN IONS
TITLE=23508: Scan 40421 (rt=7630.76) [D:\L4aex-Pool22-080823-03a_20231130140117.raw]
PEPMASS=491.61899 147514.56
CHARGE=3+
SCANS=40421
RAWSCANS=sn40421
RTINSECONDS=7630.7638
100.46433	1451.3169
110.11347	1784.6907
115.05334	1534.0472
125.28761	1735.5269
128.04659	1882.402
129.49838	1915.0564
133.08601	7169.2305
139.87904	1897.1311
148.39198	3317.9214
148.41104	2587.6279
148.41924	4075.7517
148.42848	6570.4707
148.43706	9028.792
148.45729	8245.8652
148.46645	4939.3892
148.4749	2468.396
148.48471	2203.8923
155.25693	1862.8135
177.11235	2517.1145
221.18834	2399.7183
227.69435	2647.3811
389.6069	2617.1494
390.6525	2780.0339
401.98331	3154.6941
491.26324	7531.5273
491.33963	4040.104
491.38486	22172.207
494.14896	2454.8767
571.21021	2699.8464
763.99841	3322.7192
859.11218	3433.3423
END IONS

BEGIN IONS
TITLE=23509: Scan 40423 (rt=7631.02) [D:\L4aex-Pool22-080823-03a_20231130140117.raw]
PEPMASS=738.44901 516301.03
CHARGE=2+
SCANS=40423
RAWSCANS=sn40423
RTINSECONDS=7631.0189
126.77251	1954.2151
127.39809	1897.8301
131.0704	2581.3181
133.08585	21450.113
144.8152	2238.2007
148.44823	3015.3262
152.35744	1799.8649
173.90451	2477.6196
177.11206	7937.7866
181.60548	2608.0723
200.97879	2504.0918
239.14893	4007.1584
263.37332	2449.554
287.14978	2659.1953
313.08997	2650.0337
327.20245	2542.342
377.68912	2555.6748
423.55286	3020.0686
479.50552	2530.3379
765.13483	2890.2839
1399.8184	9789.0547
1416.8474	6573.0903
1441.8373	28598.004
1442.8375	15093.464
1457.8275	5413.3076
1458.8621	183816.8
1459.8649	94555.094
1474.8489	49201.09
1475.8489	22756.08
1476.8525	3349.874
END IONS

BEGIN IONS
TITLE=23510: Scan 40424 (rt=7631.28) [D:\L4aex-Pool22-080823-03a_20231130140117.raw]
PEPMASS=472.28386 225319.16
CHARGE=3+
SCANS=40424
RAWSCANS=sn40424
RTINSECONDS=7631.2797
123.11652	1899.5869
124.84715	1640.9847
131.07011	2072.7178
133.086	16700.615
134.87309	1769.3629
141.50023	1898.9115
148.44292	2620.6853
160.48544	2244.136
165.48872	2036.551
175.29509	2161.1897
177.11189	7484.3853
186.06668	2315.2595
211.81871	2427.8723
214.88022	2664.3809
220.25555	2156.2107
239.14902	3300.1533
268.71893	2492.2002
273.96838	2307.2903
283.9313	2321.8928
306.64606	2647.0015
307.79568	2410.2004
327.20276	3429.9006
331.17545	2684.1638
342.922	2796.9917
415.25397	3184.6382
456.89188	3208.417
460.32272	3089.5288
471.18457	5030.7642
471.23141	2695.0366
471.30371	2746.1104
541.82239	3006.2202
940.53613	3135.6001
1215.3068	3053.7659
1353.7833	34894.926
1354.7858	24270.779
1355.788	6930.0962
1409.8019	3499.6743
1411.7933	22220.027
1412.8014	14100.674
1413.7867	4052.658
END IONS

BEGIN IONS
TITLE=23511: Scan 40425 (rt=7631.51) [D:\L4aex-Pool22-080823-03a_20231130140117.raw]
PEPMASS=466.60796 387269.78
CHARGE=3+
SCANS=40425
RAWSCANS=sn40425
RTINSECONDS=7631.5062
121.73833	1795.2334
129.42793	1937.6934
131.07095	1698.6862
133.08586	25638.344
135.02283	1768.8508
148.44221	3219.7227
153.32191	2053.6326
155.06953	2369.5842
159.8239	1932.2651
162.04396	2056.0349
163.12987	2096.2866
177.11206	12641.885
181.60588	3315.6572
190.4043	2289.9741
199.09727	2326.1367
221.13869	3857.3242
236.21477	2563.354
243.12329	3161.4063
263.17636	2654.8909
265.16452	2809.1619
283.17459	2952.1296
287.14865	2799.6213
415.25461	5455.7573
459.2811	3516.3992
466.32501	3272.6128
467.10233	31990.273
467.30563	5913.8335
682.83063	2564.176
915.59351	5009.2339
1119.6971	3041.4814
1177.6726	3308.6101
1221.6991	6903.8804
1380.7925	3258.894
1395.8054	3452.5439
1397.6134	5188.019
1397.8092	103006.86
1398.8135	79061.352
1399.8132	18385.883
END IONS

BEGIN IONS
TITLE=23512: Scan 40426 (rt=7631.68) [D:\L4aex-Pool22-080823-03a_20231130140117.raw]
PEPMASS=732.41314 230923.16
CHARGE=2+
SCANS=40426
RAWSCANS=sn40426
RTINSECONDS=7631.6833
132.75319	2119.1479
133.08603	2927.6226
137.3811	1838.902
148.44107	2391.9324
159.18135	2162.8918
164.9799	2038.3214
184.23888	2291.2942
188.81918	2064.8726
198.74603	2184.3333
244.03767	2487.9653
312.90836	2652.5413
380.85309	2395.4067
392.8172	2375.5718
481.26443	3667.2434
487.90002	2446.6423
598.34436	2646.6343
1005.8621	3053.0627
1060.475	2936.2881
1243.677	5422.0815
1409.5304	2925.312
1463.8187	75627.648
1464.8203	66318.148
1465.8248	24856.488
END IONS

BEGIN IONS
TITLE=23513: Scan 40427 (rt=7631.87) [D:\L4aex-Pool22-080823-03a_20231130140117.raw]
PEPMASS=521.98544 330457.94
CHARGE=3+
SCANS=40427
RAWSCANS=sn40427
RTINSECONDS=7631.8651
133.08594	13030.173
137.28816	2143.6863
148.44974	2267.8545
149.04491	3776.6387
149.87178	2066.9998
177.11214	9407.0771
283.17566	3250.542
301.05975	4188.7686
327.20111	4230.876
371.22833	2782.2051
391.0542	3130.0027
521.26544	3477.5598
521.30853	8727.7725
522.34747	5326.3467
548.328	2975.7158
665.62335	3533.5857
765.45276	4843.2637
765.95105	8830.9199
766.45709	4756.9214
772.90686	2953.8047
773.40302	11536.801
773.479	3220.8369
773.89563	4144.4756
773.96246	10257.88
774.46204	6562.5718
776.40503	2560.3623
1079.4512	2822.4695
1085.6379	2834.667
1175.7567	3707.7622
1320.9977	3110.5186
1503.8944	6813.0596
1529.8922	5871.2437
1530.8914	6213.4399
1546.9158	66878.172
1547.9171	56250.402
1548.9214	19447.828
1561.9142	3452.5801
END IONS

BEGIN IONS
TITLE=23514: Scan 40428 (rt=7632.04) [D:\L4aex-Pool22-080823-03a_20231130140117.raw]
PEPMASS=512.98546 239345
CHARGE=3+
SCANS=40428
RAWSCANS=sn40428
RTINSECONDS=7632.0433
133.08597	9901.1084
148.87227	2244.1753
177.11195	3762.4607
177.18832	2254.6011
179.14873	2110.9575
193.21643	2177.8237
197.1284	2087.8538
207.12706	2112.2854
236.11784	2662.8115
254.10854	2295.6714
283.17535	2594.998
308.97943	2325.6489
334.72659	2767.6006
512.33734	2690.052
513.33936	3254.2646
567.15485	2454.3137
638.93188	2945.9409
670.65063	2714.1968
726.68311	2616.7644
730.37531	2769.3833
743.43518	10131.62
743.93549	2736.2527
747.53528	2882.0452
751.94904	5811.3843
752.45508	3408.655
752.94482	4096.7734
769.37549	4795.6646
1233.2439	3528.7834
1282.7576	3453.9282
1340.2025	2881.7478
1355.9786	3196.363
1416.8511	3685.9326
1463.8204	5780.4102
1502.8884	45365.516
1503.8906	47964.23
1504.8915	13442.284
1521.829	4155.415
END IONS

BEGIN IONS
TITLE=23515: Scan 40429 (rt=7632.22) [D:\L4aex-Pool22-080823-03a_20231130140117.raw]
PEPMASS=507.31006 318842.84
CHARGE=3+
SCANS=40429
RAWSCANS=sn40429
RTINSECONDS=7632.2212
133.08582	6579.0757
136.50478	1653.3511
148.4492	3011.437
169.38327	2102.8608
177.11227	4338.6646
177.92618	2177.468
180.64224	2110.4814
181.60718	4738.7065
261.91583	2538.0188
333.29681	2434.9255
389.53287	2948.2898
402.98404	3189.3645
433.60471	2695.7458
662.42987	2693.8926
721.39136	26555.605
721.89264	23011.049
722.39557	10107.327
750.39233	39435.023
750.89478	32633.924
751.39294	25515.146
758.3775	3994.2122
758.87933	4349.2681
759.87927	4195.3364
1011.6566	2829.1135
1419.7987	4173.1846
1420.8016	6334.3594
1422.8022	5084.2793
1441.8177	6191.8765
1442.8345	7151.3535
1479.7958	3834.5134
1480.7999	11430.271
1481.796	3898.7927
1499.7877	10584.256
1500.7966	8414.6309
1501.7611	5681.4922
1516.8677	9636.3398
1517.8723	7066.6138
END IONS

BEGIN IONS
TITLE=23516: Scan 40430 (rt=7632.4) [D:\L4aex-Pool22-080823-03a_20231130140117.raw]
PEPMASS=842.40025 49311.563
CHARGE=3+
SCANS=40430
RAWSCANS=sn40430
RTINSECONDS=7632.3991
162.5988	2127.5659
167.93622	2363.1538
194.72322	2285.1807
209.09729	2558.48
479.32352	2788.7559
497.33295	5255.1128
498.33591	3685.5295
716.89581	2853.6863
990.17041	3226.2549
997.07886	2937.5088
1051.5979	3052.1074
1234.5872	5855.0688
END IONS

BEGIN IONS
TITLE=23517: Scan 40431 (rt=7632.58) [D:\L4aex-Pool22-080823-03a_20231130140117.raw]
PEPMASS=762.93874 153920.25
CHARGE=2+
SCANS=40431
RAWSCANS=sn40431
RTINSECONDS=7632.5794
133.08585	2629.4927
154.25546	2308.6563
213.62534	2509.1755
263.23849	2670.4583
425.78906	2393.2363
459.86606	2646.8308
570.54346	2846.1182
763.40186	3104.1797
901.711	2912.2305
969.16534	2974.5842
1057.4066	3153.3708
1246.3274	3042.699
1409.3708	3120.8887
1506.895	4236.4922
1507.8436	50575.301
1508.847	28824.953
1523.8112	10861.616
1524.8134	8709.6826
1525.8357	4103.1025
END IONS

BEGIN IONS
TITLE=23518: Scan 40433 (rt=7632.94) [D:\L4aex-Pool22-080823-03a_20231130140117.raw]
PEPMASS=527.66127 168261.72
CHARGE=3+
SCANS=40433
RAWSCANS=sn40433
RTINSECONDS=7632.9364
133.08598	6263.6655
135.09685	1669.5455
142.34059	1906.9064
148.10448	1856.7921
148.44865	3389.6707
149.86266	1857.3411
167.96516	2131.3174
168.03629	2039.8442
172.9043	2265.7578
177.11235	3037.6577
189.05351	2421.6069
192.49046	2402.0425
202.07365	2416.3884
233.685	2763.5996
286.57578	2699.8376
309.19086	2987.7986
311.26031	2529.5881
411.88635	2924.9121
539.34058	2821.1216
579.08612	2612.1885
668.39044	2821.7136
765.45123	6529.6318
765.94958	3565.8735
773.96069	6562.0625
774.46631	3564.5784
823.88385	2720.0056
1033.6492	2742.8374
1312.7651	3032.8933
1546.9164	33517.66
1547.9124	17962.953
1548.9136	14269.44
1549.9241	6474.6323
END IONS

BEGIN IONS
TITLE=23519: Scan 40434 (rt=7633.11) [D:\L4aex-Pool22-080823-03a_20231130140117.raw]
PEPMASS=590.73834 61569.375
CHARGE=2+
SCANS=40434
RAWSCANS=sn40434
RTINSECONDS=7633.1146
113.72433	1608.1482
117.84315	1937.8669
133.08603	4764.6572
145.07587	2015.0925
148.44283	2887.0527
151.7233	1791.8361
156.80402	2163.0637
157.16646	2198.1887
160.8822	1780.8346
161.97421	2069.7615
173.6548	1932.394
181.59692	3699.2583
187.72539	2123.6299
196.24796	2601.2573
216.16339	2289.0735
324.6001	2314.2195
379.51169	2337.1638
591.30786	7557.5752
606.7605	2621.8071
1035.547	2623.9939
END IONS

BEGIN IONS
TITLE=23520: Scan 40435 (rt=7633.29) [D:\L4aex-Pool22-080823-03a_20231130140117.raw]
PEPMASS=782.47447 102205.13
CHARGE=2+
SCANS=40435
RAWSCANS=sn40435
RTINSECONDS=7633.2923
133.08611	3697.6436
133.25488	1652.0054
137.81177	1952.0183
140.38208	1959.6572
149.27626	2071.9951
160.15703	2204.0603
171.38394	2305.2466
223.34474	2500.957
227.75372	2356.2288
251.99922	2517.1418
279.63986	2515.8015
280.58603	2299.4507
489.6337	2698.4575
747.21191	2796.759
1529.8853	5279.833
1546.9131	29699.68
1547.9148	19293.771
END IONS

BEGIN IONS
TITLE=23521: Scan 40436 (rt=7633.47) [D:\L4aex-Pool22-080823-03a_20231130140117.raw]
PEPMASS=605.36798 115225.5
CHARGE=3+
SCANS=40436
RAWSCANS=sn40436
RTINSECONDS=7633.4704
112.31393	1509.0217
121.02551	1672.6989
133.08594	5590.4233
143.4706	1826.9447
143.83743	1803.1053
148.44218	2937.4463
166.22667	2100.3589
181.59657	3636.8086
186.47287	2426.1191
194.75467	2579.6221
214.63655	2497.5713
254.12601	2412.2441
271.31186	2780.3054
285.74655	2872.3005
304.89694	2664.6306
355.31186	3021.0945
385.33963	2850.2163
386.06448	2536.9246
482.85428	2597.6699
487.17294	2981.6057
573.34509	2743.5459
814.10822	2735.8372
817.78864	3074.5781
892.33899	2757.7083
1207.7231	24474.637
1208.7268	11095.584
1209.7384	4786.2188
END IONS

BEGIN IONS
TITLE=23522: Scan 40437 (rt=7633.65) [D:\L4aex-Pool22-080823-03a_20231130140117.raw]
PEPMASS=655.88284 121555.19
CHARGE=2+
SCANS=40437
RAWSCANS=sn40437
RTINSECONDS=7633.6482
117.53075	1915.4912
128.96655	1857.3824
133.08601	5225.687
138.82944	2496.5925
148.44162	2426.5313
148.84848	1844.4331
165.17448	2251.5579
235.07294	2450.2471
238.49448	2456.8518
245.16437	2472.5422
255.13388	2664.6958
287.99814	2350.6428
305.98099	2415.9854
357.27164	2697.9253
368.06805	3139.5566
665.65186	2483.3364
679.51129	2923.9241
933.42932	3032.8264
1114.8307	2877.8877
1232.4207	2822.6123
1293.7155	4141.5938
1309.7592	18837.02
1310.7556	22731.479
1311.7598	10292.646
END IONS

BEGIN IONS
TITLE=23523: Scan 40438 (rt=7633.83) [D:\L4aex-Pool22-080823-03a_20231130140117.raw]
PEPMASS=588.67123 147077.38
CHARGE=3+
SCANS=40438
RAWSCANS=sn40438
RTINSECONDS=7633.8295
148.36127	1754.3265
148.38829	2202.6807
148.39786	2013.7572
148.41614	2966.0679
148.4245	4135.562
148.43503	5311.8438
148.45473	10205.16
148.46335	4666.9429
148.4731	2732.519
148.48256	1993.5913
148.51689	2061.7827
149.83022	1848.683
169.67836	2349.3367
177.112	2567.9399
195.12299	2689.0032
199.43936	2338.6453
210.41171	2182.5674
216.36678	2254.8804
268.12747	2578.1838
340.76996	2351.7041
438.55984	3296.2688
628.87457	3015.2964
1144.1638	3057.5068
1177.6753	6697.2725
1178.6849	9000.168
1280.5647	3017.5916
1724.5573	3440.5437
1763.9921	12962.893
1765.0034	12071.854
1765.9989	6518.5981
END IONS

BEGIN IONS
TITLE=23524: Scan 40440 (rt=7634.09) [D:\L4aex-Pool22-080823-03a_20231130140117.raw]
PEPMASS=412.26798 851359.25
CHARGE=2+
SCANS=40440
RAWSCANS=sn40440
RTINSECONDS=7634.088
107.31611	1458.6014
110.81355	1735.0898
115.08669	6269.541
122.99696	1980.2678
129.06584	5985.2358
129.10228	4399.1797
132.44539	1915.34
135.47456	1720.9523
155.13007	3186.6252
171.1492	7638.1128
181.10965	8615.5137
182.11751	4187.9473
183.11284	9328.0332
197.129	3443.0901
197.83749	2301.1179
200.13788	2705.5544
204.79449	2195.8562
220.05943	2268.728
228.13423	48443.594
229.13744	4394.0664
238.21669	4570.6626
261.4248	2498.6323
266.21152	25842.463
267.21539	5822.1147
290.19659	3483.2419
299.20782	7629.2651
315.20242	7169.541
327.20398	3928.0405
362.28104	9693.0459
379.28375	6478.8682
380.29034	12065.289
382.27036	33539.508
383.27359	5468.1118
390.27533	10402.486
391.27875	2809.498
400.28125	4482.708
407.27731	3098.8965
408.28604	8126.1299
414.27151	3066.9404
425.31155	11401.505
441.2851	2909.054
463.34082	15395.64
464.34653	3350.1382
466.52335	3059.7139
468.33029	6876.3135
469.33798	15597.884
470.34341	4013.3713
471.35379	3304.7839
475.32806	3385.1143
479.32327	72988.93
480.32507	15496.554
496.32388	3141.7771
497.33377	48257.336
498.33771	13643.392
499.34894	7134.54
507.35431	6142.5752
552.38867	29605.18
553.39398	17950.277
571.33405	3960.9194
578.39166	10233.082
585.27606	2896.042
596.40247	7294.8262
597.40997	2789.2524
641.39832	33553.57
642.40228	7565.1021
678.45288	3091.0046
684.41956	3796.9729
707.49091	5265.145
718.46692	2677.8208
733.49677	6944.667
734.50098	5195.2969
751.50775	30667.93
752.51117	10366.783
796.54169	37782.836
797.54388	13207.728
806.52527	12297.315
807.53247	7786.8608
823.52936	16138.578
824.53607	37090.695
825.53961	14615.768
END IONS

BEGIN IONS
TITLE=23525: Scan 40441 (rt=7634.35) [D:\L4aex-Pool22-080823-03a_20231130140117.raw]
PEPMASS=516.30977 836545.88
CHARGE=3+
SCANS=40441
RAWSCANS=sn40441
RTINSECONDS=7634.3489
130.0407	2051.0513
131.07021	4383.7476
133.08578	36172.668
144.68399	2197.905
148.44312	3319.967
177.11192	23258.453
181.60605	3373.9556
195.12271	6251.189
207.30661	2410.991
220.01057	2399.262
221.13824	6336.7056
226.38893	2150.2068
239.14876	3466.6167
243.12253	4043.9221
283.17511	10052.492
309.19119	3364.1292
325.68631	2987.4883
327.20142	9454.8311
331.17407	3949.3071
371.22794	6788.2397
375.20218	3923.1196
388.25293	2927.8948
415.25333	4640.9199
419.22769	5459.1353
459.28021	5768.5103
462.23267	3316.6008
463.25421	5506.1758
755.92755	3413.1545
765.41913	45482.172
765.92316	39252.637
766.42303	11463.174
773.40356	14251.312
773.90094	7140.3369
773.96906	4365.4365
774.40643	4620.2202
1092.6603	3371.552
1146.3915	2893.2747
1176.7008	3287.7874
1222.7128	5126.8242
1265.7476	3129.6826
1266.7546	3619.2732
1283.7719	4757.2871
1309.7567	5207.5449
1326.7787	3612.4319
1354.7961	4427.0781
1370.8048	5442.7651
1371.8168	4743.0894
1502.8888	4283.9292
1503.8911	3217.5957
1507.8468	8102.6802
1508.8409	6187.583
1510.8513	8926.7578
1525.8186	3351.1624
1527.8385	3546.5813
1529.884	43743.859
1530.8899	47678.742
1531.8917	16838.701
1544.863	3754.323
1545.861	3347.386
1546.9158	141144.09
1547.9175	122057.12
1548.9203	45958.316
END IONS

BEGIN IONS
TITLE=23526: Scan 40442 (rt=7634.58) [D:\L4aex-Pool22-080823-03a_20231130140117.raw]
PEPMASS=743.43475 713940.75
CHARGE=2+
SCANS=40442
RAWSCANS=sn40442
RTINSECONDS=7634.5798
131.07033	2820.3418
131.30536	1883.7991
133.08583	34080.621
135.72374	1746.7942
137.05983	2938.6873
144.88869	1818.564
148.44238	2936.5269
164.38353	1921.793
175.09637	4061.6306
177.11205	10642.541
178.1153	2479.855
192.37416	2158.6689
199.09682	3125.0564
221.13808	3672.6218
299.06226	4291.8447
353.38196	2823.3147
357.19211	2848.9001
375.20135	5612.748
419.22934	4612.9863
462.55814	2680.7625
463.25363	8051.3154
507.28165	2747.345
543.89539	2759.2212
551.30811	4384.1777
743.40387	18332.156
743.90796	11423.129
744.40845	4749.0952
935.73859	2807.7222
1071.6217	3408.4319
1160.6737	4608.291
1203.6876	3106.9854
1236.9232	3490.5447
1248.72	4215.8037
1292.7448	3209.2188
1335.7727	3790.52
1398.8157	4065.7844
1441.8309	9695.1982
1442.8491	5888.7251
1463.8226	8907.0811
1468.8447	3591.7466
1485.8617	219942.23
1486.8662	173857.61
1487.8694	74192.445
END IONS

BEGIN IONS
TITLE=23527: Scan 40443 (rt=7634.76) [D:\L4aex-Pool22-080823-03a_20231130140117.raw]
PEPMASS=498.31001 414688.44
CHARGE=3+
SCANS=40443
RAWSCANS=sn40443
RTINSECONDS=7634.7576
101.01168	1432.5046
102.03622	1358.5903
103.03893	3218.135
103.07547	1913.1727
107.21582	1440.8816
113.06007	3102.0513
123.95757	1804
125.44682	1664.4657
131.07013	3433.3853
133.08582	60771.883
134.08923	9841.0938
137.05916	1907.3677
151.09595	3021.2026
155.07013	5059.6421
155.75667	2154.5115
155.94595	1918.2572
156.39734	1864.5232
166.00154	2085.0708
167.54391	1916.2336
169.68915	2719.3345
170.12303	2118.3398
175.09624	6321.9829
177.11197	25669.965
178.11555	4503.7207
195.12228	4356.5957
199.09636	3155.5459
212.59006	2119.6655
219.1226	2535.4873
221.13818	5709.5635
239.14851	8182.9004
243.1227	4400.4487
246.464	2285.97
266.21164	9696.5195
283.17517	6595.6646
287.14886	6741.2495
322.82947	2766.0874
327.2016	6351.9868
328.20587	2987.3252
331.1741	3496.699
362.2803	4612.2466
363.36035	2479.4612
371.2272	7910.6699
375.20038	3033.96
376.20422	2940.5769
380.29181	4525.0972
382.27023	13019.237
390.27661	6005.0483
400.28308	3167.5757
408.2879	2614.0251
415.25357	4373.4409
419.22684	2796.6763
435.07748	2391.8555
463.25363	3155.8862
464.25873	3759.6716
479.3233	29234.305
497.23935	4512.6489
497.33383	18364.182
502.31857	2998.6763
619.11548	3018.6462
662.86298	3036.8867
678.8158	2719.5645
699.41339	4603.9951
706.87201	2900.2563
707.92419	2965.3035
728.41479	4578.4253
736.35583	2750.1799
736.92389	3818.8743
744.40509	4670.8701
744.90527	6485.79
END IONS

BEGIN IONS
TITLE=23528: Scan 40444 (rt=7634.93) [D:\L4aex-Pool22-080823-03a_20231130140117.raw]
PEPMASS=498.31001 914011.19
CHARGE=3+
SCANS=40444
RAWSCANS=sn40444
RTINSECONDS=7634.9349
133.0858	34708.629
140.66153	2156.2334
141.56732	2094.2366
142.85867	2253.1509
150.3555	2131.4214
165.90202	2111.1611
171.60699	1991.4342
177.11186	18246.828
177.85208	2882.6851
181.59622	2392.627
195.12241	2591.5811
197.12823	3591.8352
210.55603	2805.334
217.1053	3530.1563
221.1382	5474.6304
239.14934	4922.1792
254.76219	2596.8884
263.14801	3207.9285
267.06088	2571.8545
287.14893	3599.1062
298.63727	2695.5325
305.15677	4225.1299
331.17636	3097.0503
349.18405	4696.1719
363.16229	2738.9124
371.22543	3629.5784
375.20398	4788.2925
375.26102	2617.4375
392.61798	2823.8936
393.20914	2951.4448
415.25369	3702.0981
419.22751	6654.519
437.23462	3620.8584
439.90097	2565.2012
447.6355	2647.2048
459.27945	2434.8118
480.327	10872.119
481.26331	7536.4053
481.32816	3704.7856
495.24112	2741.7788
498.33655	7674.6099
499.33298	4134.0879
525.29053	3717.0781
593.39099	3121.6096
710.89618	4644.6831
718.38666	6261.9199
718.88202	3706.719
721.42169	13076.855
721.92365	7453.3018
722.43066	3766.5234
729.93396	10132.029
730.43665	8732.875
730.94012	6290.7202
739.40137	12881.262
739.90363	6770.022
740.39728	18921.846
747.3833	3703.1885
747.90833	3153.907
748.42352	5086.4775
748.88098	6303.7661
1030.3322	3423.5576
1067.5754	4071.1389
1111.6068	3525.6946
1199.6587	4457.5566
1200.6655	4883.978
1213.6357	3223.8115
1243.6774	5127.2134
1287.6946	3082.5576
1417.8416	9928.3281
1419.792	62031.977
1420.793	50932.207
1421.7917	17138.553
1435.7616	9954.1816
1436.7607	6895.8271
1437.7773	7562.9946
1458.8611	110661.13
1459.6571	4414.791
1459.8647	79337.086
1460.8665	38364.477
1461.8671	14323.764
1475.849	9189.0742
1476.859	2849.6152
1477.7982	33540.563
1478.8016	23488.896
1479.7919	36850.246
1493.7642	5032.9282
1494.7666	7401.1309
1495.7859	3985.3887
END IONS

BEGIN IONS
TITLE=23529: Scan 40445 (rt=7635.11) [D:\L4aex-Pool22-080823-03a_20231130140117.raw]
PEPMASS=554.77437 242991.81
CHARGE=2+
SCANS=40445
RAWSCANS=sn40445
RTINSECONDS=7635.1127
107.41403	1438.3754
110.30371	1675.9655
113.58802	1615.5358
121.35059	1681.8499
132.06116	2248.1724
146.68797	2016.1589
148.44179	1979.1871
151.89943	2474.0701
181.31575	2439.0454
181.79747	2279.9883
197.95596	2122.5623
199.10788	5833.3208
208.38872	2391.25
372.65561	2651.2053
413.2348	3095.9353
554.77692	3407.6111
555.28009	5199.9575
643.30664	6846.0249
644.31378	4249.0005
769.41315	4396.0098
770.41937	3525.6023
810.36414	5644.0459
811.3681	6587.4907
825.89471	2756.2317
866.42816	6293.1841
882.44519	6778.5186
927.50519	25526.711
928.5083	15235.791
1011.4899	30832.221
1012.4933	17012.355
1024.5197	7884.1436
1025.5215	5170.8677
1092.5199	11987.425
1093.5284	7165.0264
1108.5518	3903.6277
1109.5491	9201.9814
1110.5509	5383.3237
END IONS

BEGIN IONS
TITLE=23530: Scan 40447 (rt=7635.47) [D:\L4aex-Pool22-080823-03a_20231130140117.raw]
PEPMASS=514.63724 546951.13
CHARGE=3+
SCANS=40447
RAWSCANS=sn40447
RTINSECONDS=7635.4675
133.08189	1506.6287
133.08586	16637.627
134.08917	2145.4841
147.24063	1918.6703
147.42398	1867.9963
148.44897	3167.7231
160.30324	2106.988
173.89531	2239.24
175.09676	2652.4207
175.69821	2030.0199
177.11192	8167.8853
196.66154	2315.9019
202.94452	2289.0386
213.79662	2231.2278
221.13858	2679.9624
221.41771	2550.0439
225.34471	2235.5791
254.88606	2701.4709
271.95944	2485.5293
275.08713	2596.7893
283.14499	2897.99
286.21985	2380.803
331.17404	2537.4419
349.18323	3137.0417
393.20898	3041.6824
409.44489	2813.3867
415.22537	2973.0364
437.23679	3745.6892
467.84546	2441.4719
496.96841	2519.1191
502.43353	2713.197
514.32294	3107.1997
665.19928	3241.5596
715.12103	2785.6848
744.93799	3430.5435
754.42615	24358.807
754.9278	21255.732
755.42914	11677.19
762.41003	15997.47
762.91827	10300.66
763.42377	6858.2983
770.39111	6985.354
771.39221	2813.9595
772.3924	4486.479
832.26447	2798.426
961.51898	2709.012
1027.5881	3793.1707
1199.6536	3356.3533
1243.6826	4982.0405
1287.7136	6769.2168
1303.6931	2778.3025
1331.7421	6250.4556
1346.0645	2698.5208
1347.6935	3980.312
1375.7668	3429.2183
1394.8866	2859.6077
1505.8966	10546.503
1507.8436	84937.281
1508.8462	75222.836
1509.8501	26496.422
1523.8168	28387.256
1524.8201	17535.631
1525.8225	11584.831
1526.8284	4063.1912
1542.8831	5982.603
1543.8511	5011.0435
1544.8116	3524.4482
END IONS

BEGIN IONS
TITLE=23531: Scan 40448 (rt=7635.65) [D:\L4aex-Pool22-080823-03a_20231130140117.raw]
PEPMASS=403.24662 212056.5
CHARGE=3+
SCANS=40448
RAWSCANS=sn40448
RTINSECONDS=7635.6456
105.57112	1549.287
107.86812	1983.7449
112.7155	1818.454
113.60287	1696.6843
119.41409	1675.7733
119.90855	2063.5503
120.54797	2155.0073
120.69232	1624.3942
121.23999	1878.4724
128.09531	2303.021
129.01866	1764.1251
133.08594	9496.2461
154.08597	1986.7345
157.01321	2714.2183
165.80202	2264.8489
177.11215	3186.8096
179.15022	2085.5625
184.8969	2242.2246
185.08035	2494.4148
197.12901	3628.2349
221.13876	2942.2444
223.48589	2496.1873
244.70229	2402.2668
245.1071	2254.5942
288.19186	2387.6899
292.72623	2627.136
306.7001	2411.8599
341.37906	2507.6152
366.64737	2814.7869
382.26779	4130.2837
403.09305	3565.9001
447.33282	4226.3521
479.32291	20986.42
694.57715	2845.8181
707.44672	3372.5693
733.49561	5674.0347
778.53149	7919.0581
805.52106	7167.2749
806.52771	47979.488
807.53003	18046.709
END IONS

BEGIN IONS
TITLE=23532: Scan 40449 (rt=7635.83) [D:\L4aex-Pool22-080823-03a_20231130140117.raw]
PEPMASS=604.36696 114360.78
CHARGE=2+
SCANS=40449
RAWSCANS=sn40449
RTINSECONDS=7635.8272
165.95016	2095.7898
177.11212	2318.1804
177.61549	2325.9741
247.53056	2611.936
271.84012	2963.6013
332.91989	2518.2485
334.98483	2500.8372
398.71664	2270.4807
398.75037	2827.3899
413.39926	2819.7869
605.37158	3224.4131
629.64331	2888.4153
1208.7271	44318.508
1209.7338	12632.541
1210.7383	3710.397
1513.7657	2985.1782
1546.5717	3237.4661
END IONS

BEGIN IONS
TITLE=23533: Scan 40450 (rt=7636.01) [D:\L4aex-Pool22-080823-03a_20231130140117.raw]
PEPMASS=754.42588 179098.81
CHARGE=2+
SCANS=40450
RAWSCANS=sn40450
RTINSECONDS=7636.0064
128.29185	1792.3054
133.08578	2024.2184
147.02573	1982.9587
207.96658	2267.7712
216.26631	2415.4766
223.60445	2437.0376
235.97386	2901.8181
240.34058	2773.4092
320.00562	2519.7756
328.65915	2399.3772
374.75934	2648.2085
410.28891	3648.5273
470.56906	2579.0493
480.37378	2452.4802
518.88507	2751.5513
609.36688	2801.9604
754.40289	3421.989
1331.7441	4724.5688
1357.2997	3101.0005
1463.8167	5649.4204
1506.8992	8283.8799
1507.8416	63196.832
1508.8455	32871.117
END IONS

BEGIN IONS
TITLE=23534: Scan 40451 (rt=7636.19) [D:\L4aex-Pool22-080823-03a_20231130140117.raw]
PEPMASS=842.73495 46715.25
CHARGE=1+
SCANS=40451
RAWSCANS=sn40451
RTINSECONDS=7636.1851
169.91681	2248.5317
179.0153	2398.0923
181.59579	2372.8469
196.53893	2288.9182
210.81619	2293.9863
218.86096	3194.9702
300.86792	2613.9631
328.44098	2425.1833
479.32544	3215.937
480.32501	4326.1016
497.33563	2854.9944
498.3371	5471.3647
522.15192	2831.1157
1287.0504	3213.6484
END IONS

BEGIN IONS
TITLE=23535: Scan 40454 (rt=7636.72) [D:\L4aex-Pool22-080823-03a_20231130140117.raw]
PEPMASS=657.2677 41158.75
CHARGE=2+
SCANS=40454
RAWSCANS=sn40454
RTINSECONDS=7636.723
125.7113	1893.6239
133.60707	2285.2969
150.91112	2250.4707
153.05321	1824.2118
185.54814	2492.0149
192.68983	2374.8254
222.88493	2760.5776
422.93628	2857.4534
593.5174	2700.9377
657.3623	3436.4724
821.59949	3461.7332
1281.8879	2948.0293
END IONS

BEGIN IONS
TITLE=23536: Scan 40455 (rt=7636.9) [D:\L4aex-Pool22-080823-03a_20231130140117.raw]
PEPMASS=468.63684 132487.72
CHARGE=3+
SCANS=40455
RAWSCANS=sn40455
RTINSECONDS=7636.901
123.12181	1640.1361
124.53668	1723.4542
127.39346	2230.8396
140.98634	2133.8081
143.89786	1991.2434
148.39784	2682.9697
148.40614	1869.3215
148.41551	2051.6208
148.42421	5065.8237
148.4334	7509.9683
148.45363	9581.3506
148.46315	6895.5796
148.47112	2096.0417
148.56004	2332.3828
150.82671	1851.8146
150.85646	2167.7473
152.1291	2204.9019
177.51257	2257.8464
187.10822	2800.823
190.37672	2343.2668
197.84665	2073.6328
219.45068	2296.521
429.40921	2553.1187
433.30124	2710.6426
468.10275	11706.786
468.30786	4079.9717
469.10168	9802.8809
469.20398	3450.2507
605.57452	2335.2578
881.60443	2542.0266
1401.832	4542.6362
END IONS

BEGIN IONS
TITLE=23537: Scan 40457 (rt=7637.16) [D:\L4aex-Pool22-080823-03a_20231130140117.raw]
PEPMASS=495.95898 3157284.3
CHARGE=3+
SCANS=40457
RAWSCANS=sn40457
RTINSECONDS=7637.1573
131.0705	7411.3984
132.61012	2161.8604
133.08603	163136.27
134.0894	7154.377
137.05984	8294.8262
139.07549	3058.5339
151.09671	6783.624
153.05476	3657.5569
155.0704	15970.893
156.81425	2368.0925
157.08595	4834.416
161.11761	2338.6074
175.0966	14671.121
177.11224	84862.438
178.11575	7165.4023
181.08624	3276.6411
184.10194	3810.302
195.12283	17627.418
197.08105	3298.5586
197.11047	2487.4683
199.09654	15649.528
201.11302	2950.4927
205.88072	2551.8872
206.11467	4729.8071
210.1169	4834.8745
217.10716	2827.9714
217.39734	2447.2144
219.12285	13836.025
219.62323	2622.5605
221.1385	21381.348
223.15411	2574.3479
225.11168	5023.8989
228.12825	12997.797
228.63065	2591.1111
239.14922	27231.146
241.10674	4862.2739
243.12283	16197.764
250.14124	9345.9482
250.33885	2700.178
250.64331	3246.9751
261.13443	3653.5735
263.14871	3982.865
265.16479	7694.5703
269.13843	4476.6694
271.72629	2573.7341
272.15491	10128.862
283.17554	32900.539
285.13312	3534.1328
285.16171	2573.2073
287.14941	16848.709
294.16739	6269.7725
305.15894	3087.741
307.17505	3320.1226
309.19092	8411.2813
313.16656	4610.5977
316.18146	8163.5171
327.2016	29256.223
331.17572	14493.734
338.19403	6699.873
357.19061	6141.3276
360.2067	6687.0186
371.228	18499.15
372.2309	4314.3564
373.18646	3314.6956
375.20224	19108.623
376.20499	3738.3086
377.21661	5294.8491
382.22083	4049.1741
401.21802	4439.3335
404.23337	6438.5176
415.25488	16526.051
417.21301	8046.2764
419.22824	17846.908
420.23026	4552.124
421.24188	2776.4065
426.24622	2847.6846
459.28064	9913.8691
461.23743	3699.8828
463.25467	20790.805
464.25879	4418.7085
495.29562	4113.7441
495.83743	3344.4668
503.30777	4154.4111
507.28168	15410.658
508.28549	2993.8037
543.30164	3288.374
551.3056	3627.7385
677.40027	3024.2708
699.90894	3057.3467
721.42493	3163.324
733.91803	5780.2188
743.40973	40685.406
743.91089	26201.623
744.4118	14266.278
758.67084	2854.0366
807.45984	4629.7529
851.48584	3026.9382
939.53772	7425.7217
940.53571	3427.8877
983.56696	5636.3779
1027.5897	8557.873
1029.5929	3827.3191
1045.6028	4900.3027
1071.6156	7074.4165
1072.6188	4859.3477
1089.6299	4486.7822
1090.6378	4491.2246
1115.6388	6004.6924
1116.6488	4802.7974
1117.6505	4105.1079
1133.6526	13421.201
1134.6622	6959.5796
1159.6688	8453.4785
1160.6748	6461.0229
1161.6821	5031.2144
1177.6765	16288.817
1178.6833	9833.3516
1203.6946	6402.5381
1204.6949	4358.7173
1205.7087	9206.8564
1206.7155	4293.5869
1221.7056	20318.721
1222.7075	13455.019
1223.7031	2994.7593
1229.7008	3058.2251
1247.7172	3716.0642
1249.7372	3694.6025
1265.7307	20841.482
1266.7349	13266.955
1267.7343	4443.7969
1309.7578	33123.781
1310.7595	19015.742
1311.7638	9806.3291
1353.785	5783.2329
1354.7882	5416.0303
1381.8129	4740.3677
1397.8134	8573.7881
1398.809	3453.781
1425.8477	3002.5183
1441.8379	9900.3379
1442.8306	4527.4521
1463.8182	8479.7725
1464.8241	5446.5454
1465.8124	3399.2585
1466.8268	17731.434
1467.8247	4500.2002
1485.8616	774248.75
1486.8656	635196.88
1487.8673	238712.25
END IONS

BEGIN IONS
TITLE=23538: Scan 40458 (rt=7637.42) [D:\L4aex-Pool22-080823-03a_20231130140117.raw]
PEPMASS=486.95895 1916087.1
CHARGE=3+
SCANS=40458
RAWSCANS=sn40458
RTINSECONDS=7637.4182
128.10703	1720.6913
131.0701	12904.396
133.08574	115893.4
134.08937	5927.7144
137.05968	5405.6294
138.00493	2188.9419
146.16551	2070.7527
147.06503	5124.2988
148.44249	2996.7703
150.13353	2080.5815
151.09601	3256.0769
155.07001	10818.49
163.09669	2578.7153
164.22165	2062.7581
175.09631	14120.803
177.10359	3137.0981
177.11189	54253.77
178.11562	3953.3315
181.08585	4877.0649
191.09137	3068.5469
195.12219	9729.7783
197.10963	2860.7227
197.83435	2289.9563
199.09618	6912.3965
201.11183	4756.5083
206.27979	2299.6213
219.1227	7067.0229
221.13805	17599.906
228.12747	4262.9873
235.11681	4310.5386
239.14859	17152.377
243.12259	6305.1802
245.13861	2736.9282
251.14818	3603.5872
265.16428	4934.2109
269.13809	4656.1436
283.17511	14236.4
287.14844	12914.321
288.19104	4153.5869
305.02274	3149.6982
309.19037	4170.7754
313.16461	4091.4929
316.18188	3497.0676
323.17075	3478.8027
327.20139	19584.1
331.17535	17058.156
332.17938	4464.9497
333.18802	3289.0295
341.18021	5018.1411
345.15735	2796.3923
345.18799	2468.2971
346.59473	2997.2654
353.21686	2918.5007
357.19043	4340.9834
365.78345	2980.7927
367.19525	2712.7261
371.22778	15702.694
372.23035	3372.2705
375.20114	14346.65
389.1803	2836.4224
415.25336	15123.185
416.25781	2584.2427
419.22766	9161.0645
420.2319	4346.04
459.28009	13217.446
463.25372	12041.172
465.26355	3327.832
485.31735	9761.5869
486.31943	4119.9692
503.30933	3548.6035
507.27985	7162.4639
539.55927	3273.4019
551.30481	3825.2412
675.37476	3567.3408
689.50647	2796.3208
699.91309	5090.2881
851.47943	3107.4624
1089.6219	3694.9539
1133.6523	4718.7568
1147.6306	3657.4958
1177.684	5206.437
1191.6647	3598.3997
1221.705	8651.4893
1235.6841	4659.0708
1280.7117	4576.2544
1309.7543	5414.2222
1397.8083	422418.94
1398.8121	304946.38
1399.8156	93111.922
1400.0118	5215.063
1419.7927	8749.4854
1421.7982	4352.2998
1438.8112	10496.776
1439.8149	13613.07
1440.814	6552.457
1441.8174	4027.8857
1454.8284	4090.2104
1455.8153	158107.75
1456.8173	113038.76
1457.8221	47977.016
END IONS

BEGIN IONS
TITLE=23539: Scan 40459 (rt=7637.65) [D:\L4aex-Pool22-080823-03a_20231130140117.raw]
PEPMASS=501.63448 2308895.3
CHARGE=3+
SCANS=40459
RAWSCANS=sn40459
RTINSECONDS=7637.6455
130.48717	1754.9352
130.71887	1775.2122
130.99149	6570.3228
131.07025	6346.2334
133.08583	95746.313
134.08911	4335.0601
137.05975	4512.1934
139.86568	2385.5242
140.00763	1959.6425
147.12753	2001.7349
148.14281	2043.429
148.44159	2550.2944
155.06995	6293.9048
157.92128	2094.0002
161.1167	3042.3672
162.32356	2301.4705
162.37361	2100.6985
175.09654	6551.7344
177.11195	47630.004
178.11511	3108.4868
195.12239	10801.06
199.09595	7376.9468
209.67375	2331.2305
219.12274	6390.1792
221.13812	8938.7168
223.15312	2579.894
224.6611	2472.1416
232.13071	2759.8262
239.14877	12773.026
241.13606	4368.5005
243.12267	7001.3184
245.13777	2739.4756
250.13986	5290.895
261.1329	2823.3979
263.9866	12864.466
265.16473	6235.1509
269.72287	2461.0166
272.15411	9947.5176
280.76227	2866.1208
283.17502	17520.043
287.1488	9291.9814
294.16663	7279.2925
309.19061	3374.3704
316.17999	5618.0474
327.20154	14063.346
331.17499	9166.3037
338.19366	6407.8457
371.22803	11590.647
375.20169	12544.6
382.21964	4961.4189
401.21625	3357.4292
413.97653	3284.1626
415.25357	9879.9277
419.22833	12013.434
426.24573	3483.6995
448.25891	4024.6555
459.27997	4690.1558
463.25336	7200.0269
501.33994	12077.94
502.32425	3722.7322
503.30701	3605.9849
507.28149	2815.8743
533.29596	2594.8098
547.3349	4062.9094
675.38416	2972.3123
699.40588	5398.8164
721.42053	6774.6216
721.89117	4439.6157
722.38794	2908.1963
733.91077	3488.4905
743.41278	54968.328
743.91315	44208.488
744.41229	17235.447
750.89496	9197.5146
751.39166	16853.746
751.88422	5424.3154
751.94843	10488.775
752.38757	4385.0991
752.45331	7771.3306
752.95709	2802.1694
807.45752	4159.4653
839.64331	2767.3875
851.49048	3359.9585
895.51941	4119.5679
912.54053	4180.0942
956.56171	3862.6829
958.55096	3325.7888
983.57159	5569.4771
1001.5739	8249.2549
1002.5859	3776.8499
1044.6107	5353.2734
1045.6248	3852.7971
1089.6354	5688.2749
1116.6531	3211.2437
1133.6581	8602.8242
1134.6758	6523.6958
1150.6823	4505.7124
1176.6958	4745.8984
1177.6833	12278.253
1178.6885	7063.9473
1194.7045	11112.751
1195.7089	5240.228
1221.7056	12162.741
1222.709	8901.3438
1223.7101	3617.0381
1238.7277	9547.8662
1239.7374	7710.9351
1265.7314	17151.451
1266.7343	10549.818
1267.7374	5688.7832
1282.7603	9475.8467
1283.7568	6428.4165
1309.7605	12257.852
1310.7711	10252.925
1326.7802	15297.72
1327.79	11480.031
1353.7816	5178.5479
1354.7864	6576.9106
1370.8041	8436.0234
1371.8165	6755.7041
1397.8268	5426.6763
1398.7996	4940.4165
1411.6411	3691.0994
1414.8387	3195.594
1442.843	20207.623
1443.8508	7587.2261
1458.8646	9731.5479
1459.855	6411.3604
1463.8179	15449.569
1464.8234	10503.526
1465.8337	3527.4414
1466.8236	9279.2822
1485.8602	153058.09
1486.8646	121157.84
1487.8673	49614.535
1500.8448	11251.687
1501.8375	7279.2393
1502.8885	394255.59
1503.8918	306838.31
1504.8947	113392.33
END IONS

BEGIN IONS
TITLE=23540: Scan 40460 (rt=7637.83) [D:\L4aex-Pool22-080823-03a_20231130140117.raw]
PEPMASS=503.28609 1038352.8
CHARGE=3+
SCANS=40460
RAWSCANS=sn40460
RTINSECONDS=7637.8276
131.07036	3164.1907
132.00763	1801.7313
132.81432	1625.3436
133.08101	3805.2888
133.08586	42344.125
133.64658	1907.9946
134.08932	3763.7913
137.0592	1858.9716
140.10721	2140.2966
147.02957	2149.75
149.0448	6472.4517
152.02065	1926.5966
155.07037	3052.2227
167.05505	2803.1392
170.51682	2130.9651
170.81313	2196.9565
177.11192	19138.295
181.59776	3908.3484
195.12224	2275.1497
197.12961	2360.3914
204.16219	2211.127
221.13824	6195.3906
237.96941	2749.2083
239.14909	2545.1038
243.12202	2709.2317
261.1308	4715.104
281.05084	8373.9453
287.15063	3144.7014
299.06177	17352.523
305.15656	6933.4624
344.97647	3742.3223
349.18326	4698.3315
359.02921	3518.8064
375.20218	3375.1799
393.20944	4188.564
415.03708	7387.9819
419.22702	3835.1606
437.23642	5053.2993
481.26294	3394.8533
503.26266	4161.0664
503.33301	3344.9956
503.36899	4313.6646
525.2876	4448.5454
532.33868	2733.2322
726.3656	3636.8843
728.41077	4723.4351
728.9151	5673.1523
736.92426	7967.6797
737.43134	4067.2126
743.40356	14558.421
743.90753	9157.5166
744.40137	3775.6274
744.90552	5666.3115
745.42297	4203.0571
754.41815	12667.041
754.92303	22991.088
755.42236	5510.1851
829.43805	4358.437
1005.5369	5275.8159
1010.7786	3057.887
1148.2327	2734.2988
1155.636	5058.1738
1199.6647	7452.0278
1243.6857	13322.247
1244.6932	9003.8906
1245.6757	4735.4199
1280.7101	2876.4951
1287.7094	12199.515
1288.7139	11679.463
1331.7378	16560.92
1332.7429	13050.602
1333.751	4122.5503
1375.7679	8493.9375
1397.8212	3271.9705
1414.8367	30952.967
1415.8414	25972.01
1416.8422	13516.754
1463.8152	5277.958
1464.8151	8036.2847
1472.8396	29245.512
1473.8419	17959.477
1474.8477	11274.351
1475.8635	3706.8496
1488.8689	12966.572
1489.8823	4006.3337
1505.8965	38069.402
1506.9001	9575.9951
1507.8445	147981.81
1508.8473	136796.23
1509.8464	51193.512
END IONS

BEGIN IONS
TITLE=23541: Scan 40461 (rt=7638.01) [D:\L4aex-Pool22-080823-03a_20231130140117.raw]
PEPMASS=494.28632 959209.44
CHARGE=3+
SCANS=40461
RAWSCANS=sn40461
RTINSECONDS=7638.0053
127.70726	1873.0969
128.28226	1621.2428
131.07037	2253.7622
133.08589	31422.582
134.08932	2166.3774
140.65318	2259.55
148.44026	2292.4131
152.29904	2195.5679
153.39769	2342.7732
165.16896	2284.0493
175.0963	3488.3347
177.11205	12603.054
183.41299	2227.4519
183.5107	2114.397
219.66708	2171.1902
221.13817	2847.2249
230.11369	2664.4775
243.12274	4272.98
261.13104	6980.1421
287.14859	5582.9966
305.15646	4101.4912
328.20316	3039.6423
331.17422	3021.1228
349.18396	8974.6738
375.19989	3175.4368
393.20972	8471.5967
395.18616	2943.8806
419.22812	2956.7156
437.23672	7963.2485
481.26233	11881.652
525.28876	9280.9424
569.31677	3960.3645
569.9646	2733.7749
613.34296	2893.1262
710.90253	3366.9336
732.41321	26483.316
732.91522	21222.91
733.41101	6667.0781
740.39606	18282.875
740.91357	12177.81
741.40906	10765.114
829.44019	6709.2534
917.49872	2821.5112
928.81519	2960.2986
961.51898	3166.6707
988.62891	3339.5571
1006.5474	3496.1526
1063.318	3568.658
1067.5896	3562.9883
1068.59	3924.4214
1088.1193	3075.2424
1111.6079	3769.4607
1112.6166	3786.4309
1155.6311	5258.0596
1156.6356	4547.9805
1157.6343	4652.1211
1199.6594	7007.3159
1200.6642	6018.6772
1201.6741	3599.9607
1243.6847	6374.8896
1244.7015	5589.0708
1287.7095	5167.5913
1288.7128	5972.0796
1303.6732	2692.4185
1332.757	3755.3633
1420.7952	39419.805
1421.7924	16406.578
1422.7942	6860.4429
1444.8456	5560.3809
1461.8724	22583.105
1462.8887	6263.1074
1463.8187	159319.09
1464.8221	123917.11
1465.8237	50662.02
1478.8019	28409.623
1479.7953	42986.184
1480.7996	25467.727
1481.8101	19957.859
1482.8177	9028.2686
END IONS

BEGIN IONS
TITLE=23542: Scan 40463 (rt=7638.36) [D:\L4aex-Pool22-080823-03a_20231130140117.raw]
PEPMASS=760.46112 350341.88
CHARGE=2+
SCANS=40463
RAWSCANS=sn40463
RTINSECONDS=7638.3603
130.12837	2257.4966
133.08582	12036.306
148.44824	4009.114
148.98244	2344.4983
163.3119	1822.9655
164.03908	2335.3816
171.77211	1970.7263
177.11174	4663.3389
177.80016	2287.6008
181.59789	4220.1982
201.112	3119.1802
206.5932	3097.8872
207.8073	2150.7551
210.55634	2149.3577
213.81721	2438.4927
243.56114	2476.2297
291.27655	2344.6384
301.05969	2626.4834
359.02945	3064.0225
469.83371	2990.2444
596.68781	2765.0935
820.57257	2937.5759
983.59497	2619.8
989.30286	2676.5127
1474.8445	4060.9866
1485.8634	17366.785
1486.8644	14519.748
1502.8887	134915.3
1503.8905	84072.672
END IONS

BEGIN IONS
TITLE=23543: Scan 40464 (rt=7638.54) [D:\L4aex-Pool22-080823-03a_20231130140117.raw]
PEPMASS=476.94309 175332.06
CHARGE=3+
SCANS=40464
RAWSCANS=sn40464
RTINSECONDS=7638.5382
126.26297	1891.5417
133.08598	12577.92
143.40111	2175.7253
144.95209	2814.1086
151.46255	2048.9475
154.36365	2123.3438
161.119	1896.923
173.28577	2352.6606
175.64738	2198.8926
177.1124	7437.8198
180.32468	2219.834
190.31125	2308.3679
212.83493	2172.2422
224.16335	2578.8145
237.5592	2638.9902
283.17484	3969.6877
341.0545	2777.7852
376.32825	2546.7671
476.27267	3631.2231
476.30902	4095.8752
477.23935	2769.2136
477.2821	11651.266
477.32059	17628.047
638.32343	2507.6042
1212.479	2907.156
1353.7806	9609.4424
1354.7863	5189.7153
1355.7886	3115.228
1368.7725	3504.1187
1370.8157	5291.5693
1371.8147	3768.1299
1411.7969	2998.3196
1412.7992	3291.3408
1428.8184	10179.743
1429.8218	9350.5156
1430.8134	3476.4048
END IONS

BEGIN IONS
TITLE=23544: Scan 40465 (rt=7638.72) [D:\L4aex-Pool22-080823-03a_20231130140117.raw]
PEPMASS=699.40875 114943.91
CHARGE=2+
SCANS=40465
RAWSCANS=sn40465
RTINSECONDS=7638.7155
122.80505	1879.4838
128.20328	1874.7544
129.59943	2240.103
131.7314	1685.0972
133.08577	5080.23
134.17792	1781.0486
136.70703	2076.9829
137.32703	1963.1844
148.4425	3266.6677
181.60591	3034.1106
188.7471	2160.9058
205.94962	2325.9097
210.90707	2352.896
213.73882	2770.8538
252.41211	2743.3025
270.37265	2387.6365
450.00494	3151.5969
591.40558	2981.2739
699.39026	2953.7822
914.21051	2898.4502
1180.0898	3189.6677
1397.8074	34709
1398.8092	18267.086
END IONS

BEGIN IONS
TITLE=23545: Scan 40466 (rt=7638.89) [D:\L4aex-Pool22-080823-03a_20231130140117.raw]
PEPMASS=403.24665 301676.38
CHARGE=3+
SCANS=40466
RAWSCANS=sn40466
RTINSECONDS=7638.8926
113.45866	1618.4907
115.70154	1389.6245
121.9627	1633.8885
121.9828	1723.8147
123.07049	1896.3657
129.01813	3362.0642
133.08594	16812.893
135.03384	1764.1543
143.00023	1879.05
143.91449	1964.0658
148.44183	1937.2034
177.11218	8292.0205
181.60704	4603.6675
184.7794	1939.5144
185.08095	6328.0244
189.90738	2344.0618
199.12552	3790.4368
221.13857	3495.3113
236.57318	2562.4583
291.58374	2412.6401
296.14618	2454.6914
303.23425	2743.644
337.6937	2908.1736
357.43457	2541.5208
403.32013	4685.7256
420.99133	3374.6206
475.32864	2967.845
479.32294	21447.301
480.32849	3757.9705
518.33246	5274.1348
678.45551	5396.1309
706.45581	4640.5313
733.49536	4102.2295
733.74622	2911.866
778.53241	6782.1777
805.52063	9882.5205
806.52649	54570.938
807.52917	20832.316
919.16992	2716.2351
1049.6239	3257.8125
1207.7258	34702.051
1208.7299	16164.515
1209.7194	2955.0073
END IONS

BEGIN IONS
TITLE=23546: Scan 40467 (rt=7639.07) [D:\L4aex-Pool22-080823-03a_20231130140117.raw]
PEPMASS=612.87974 335071.41
CHARGE=2+
SCANS=40467
RAWSCANS=sn40467
RTINSECONDS=7639.0693
133.08585	12415.365
136.8976	1652.7081
140.7159	1824.1919
146.73643	1879.6963
163.96864	2218.8281
172.53751	2280.2295
177.11227	6168.5146
179.36249	2331.8914
181.60773	2350.175
292.60367	2609.3352
301.05753	3063.6843
337.1442	2760.3801
355.0708	4921.416
357.06738	7737.5361
421.03674	3081.3481
422.86554	2506.9766
613.34113	10177.471
1207.726	27920.947
1208.7271	13685.947
1223.7014	4333.6519
1224.7523	118910.11
1225.7554	81929.617
END IONS

BEGIN IONS
TITLE=23547: Scan 40468 (rt=7639.25) [D:\L4aex-Pool22-080823-03a_20231130140117.raw]
PEPMASS=560.34401 91259.844
CHARGE=3+
SCANS=40468
RAWSCANS=sn40468
RTINSECONDS=7639.2459
141.42172	1891.145
141.80635	2068.0315
144.65195	1882.8496
146.2254	2017.3352
220.28008	2542.1565
222.24687	2447.9158
343.35028	2572.7158
352.1965	2683.1938
359.9007	3252.0967
560.32568	3722.7478
593.77594	2656.8618
595.61176	2304.7512
636.58862	2456.3423
702.44623	2563.3076
714.9176	2962.1899
792.41626	3128.592
840.00543	3577.4744
887.84637	2614.709
903.45844	2900.4973
1049.6196	4590.9038
1109.3995	3258.9912
1219.726	6310.2588
1304.9072	3006.3835
1521.911	3073.2334
1566.9017	3185.0908
1679.0343	3139.4639
END IONS

BEGIN IONS
TITLE=23548: Scan 40469 (rt=7639.42) [D:\L4aex-Pool22-080823-03a_20231130140117.raw]
PEPMASS=604.36655 300508.44
CHARGE=2+
SCANS=40469
RAWSCANS=sn40469
RTINSECONDS=7639.4246
122.50046	2001.9543
124.08057	1988.9944
133.08588	23111.941
145.49464	2084.9324
148.44072	2777.6462
153.45775	2038.7124
177.11195	14407.57
181.59457	2004.694
221.138	5157.7515
309.19138	2921.7131
315.6842	2440.1157
353.21655	2884.0791
397.24075	3225.885
441.26755	2799.5156
573.35071	4915.0483
617.37335	3232.9783
793.48364	2936.0256
1120.6849	4029.2422
1175.2615	2829.5413
1207.7262	113641.42
1208.7291	58705.637
1209.7345	23343.742
END IONS

BEGIN IONS
TITLE=23549: Scan 40470 (rt=7639.6) [D:\L4aex-Pool22-080823-03a_20231130140117.raw]
PEPMASS=516.30983 908885.88
CHARGE=3+
SCANS=40470
RAWSCANS=sn40470
RTINSECONDS=7639.603
132.34798	1860.3704
133.08583	38059.305
153.87401	2110.3855
154.70525	2085.7686
155.07027	2079.3948
157.24464	2150.0024
171.04395	2205.0483
175.09657	2296.4946
177.11185	22391.326
183.6494	2047.0643
195.12233	2438.3267
196.58049	2286.7012
209.05397	2273.7319
219.12199	3441.8745
221.13835	6085.9663
225.20078	2334.0317
230.40794	2185.0664
239.14883	6326.4258
243.5616	2087.1609
245.13756	2581.6116
255.87566	2720.4619
265.16434	4154.2935
283.17471	6729.9316
287.14868	4107.2876
327.20169	7721.9424
331.17636	6575.5771
371.22702	3846.9241
375.20187	8522.7363
415.25302	4172.0747
419.22791	6237.8252
439.2547	2825.6736
459.28079	3561.5583
463.25348	7541.1982
507.28079	4069.0874
538.90686	2754.939
551.30627	3492.4009
765.41833	75035.664
765.9201	65839.563
766.41956	26654.555
773.40295	14210.599
773.90393	7721.0151
773.97064	3171.4673
774.40027	5310.7236
774.47021	5269.8247
1221.7068	3286.3906
1326.7814	5320.2603
1371.8234	3109.5381
1402.9226	2913.7649
1415.7933	3697.4458
1485.87	4295.9268
1486.8688	4948.1348
1502.8881	7674.7676
1503.8901	3276.0967
1507.842	16039.408
1508.8473	12961.354
1509.8416	3420.2727
1510.8571	13240.728
1511.8591	3872.4666
1524.8268	3568.7476
1529.8848	46329.109
1530.887	50531.172
1531.8937	18627.455
1544.8789	5972.7681
1546.9155	125528
1547.9167	114402.04
1548.918	38029.52
END IONS

BEGIN IONS
TITLE=23550: Scan 40471 (rt=7639.79) [D:\L4aex-Pool22-080823-03a_20231130140117.raw]
PEPMASS=473.93521 137137.28
CHARGE=3+
SCANS=40471
RAWSCANS=sn40471
RTINSECONDS=7639.7853
128.95837	1897.9309
133.08574	5783.6719
134.59166	1875.5249
135.29561	2179.3601
144.40419	2195.6353
145.061	1928.9199
146.34903	1898.4583
157.90846	2058.8428
173.11479	2304.9807
180.77486	2118.6833
184.87682	2269.4744
197.12752	2151.4717
202.99715	2219.1355
217.49901	2363.3792
266.6687	2533.0073
305.68811	2298.927
351.59445	2564.3223
397.8338	2268.4028
416.26468	22550.236
452.75162	2452.8533
473.25067	3157.2163
473.32877	11752.978
645.26062	2967.9688
670.61139	3027.5815
939.0965	3325.8352
971.79797	2794.303
1419.7871	17723.588
1420.7955	12925.164
END IONS

BEGIN IONS
TITLE=23551: Scan 40472 (rt=7639.96) [D:\L4aex-Pool22-080823-03a_20231130140117.raw]
PEPMASS=525.31002 228039.5
CHARGE=3+
SCANS=40472
RAWSCANS=sn40472
RTINSECONDS=7639.9626
133.08588	3756.9482
148.42285	4255.1357
148.43169	6777.9375
148.45201	13439.913
148.46123	7398.9043
148.47058	3080.394
148.48047	2318.9688
148.48773	2155.4856
172.10643	2008.6537
177.11269	3059.4077
181.60583	2725.3459
228.64363	2876.6301
247.44019	2776.1755
298.95578	2550.5571
309.52835	2709.5076
313.39081	2294.8364
338.00153	2457.8457
357.05411	2642.4412
503.93808	2538.6787
520.88385	2782.5923
525.28864	26375.895
563.04999	3261.355
723.55554	3063.5488
765.4187	6465.5288
765.91833	4832.0562
787.42798	15854.306
787.93225	17435.162
788.43384	7592.1421
960.5744	2910.3269
1509.8429	3607.4653
1554.8801	5370.396
1573.9056	16740.242
1574.922	13674.187
1575.9207	7804.8896
END IONS

BEGIN IONS
TITLE=23552: Scan 40474 (rt=7640.22) [D:\L4aex-Pool22-080823-03a_20231130140117.raw]
PEPMASS=481.28363 2489801.3
CHARGE=3+
SCANS=40474
RAWSCANS=sn40474
RTINSECONDS=7640.2199
125.0591	2806.8892
127.1656	2380.7019
131.07018	13206.444
133.0858	162443.14
134.08922	9871.4268
137.05966	5428.7437
147.07986	2962.032
149.39821	2700.3064
151.09659	5225.6226
155.07034	6832.2139
157.08586	3530.6926
159.65915	2611.1006
165.23071	2547.7954
175.09633	12425.747
177.11195	86073.578
178.11555	7862.6187
188.65776	3162.8105
190.15053	3072.4614
195.1225	19221.168
199.09631	5341.2988
201.11192	4625.2559
219.12236	9816.3115
220.43237	3288.0615
221.13808	20071.42
225.11241	3627.5649
226.61526	3221.5139
228.12794	7062.5234
234.93837	3002.115
239.14883	21699.865
243.12274	11321.242
249.81699	3327.0601
250.14078	5993.1802
251.84296	3101.0525
263.14865	4054.3193
265.16452	12083.906
269.13806	4993.5874
272.15384	5492.1763
283.17502	27399.02
284.17865	4139.895
287.14886	13365.649
309.19037	8210.4697
316.18042	4635.2554
327.20145	28082.766
331.17563	14794.414
353.21747	8459.3721
356.68561	3837.7505
357.19156	5133.8828
360.20627	3529.8428
371.22763	22812.443
375.20129	15938.362
376.20599	3834.3958
397.24255	5068.2217
397.85199	3861.4314
415.25397	22413.76
416.14594	3781.1323
416.25714	5046.7002
419.22778	11720.996
441.27133	5503.502
459.27985	16060.54
463.25388	18173.293
481.26187	38984.027
488.41525	3526.2463
503.30701	15771.909
507.27954	11501.146
547.33282	11031.109
551.3078	6079.7837
591.35742	4761.6099
595.33124	5082.4492
721.41827	6487.6221
763.43488	3848.8784
807.45935	4984.0977
928.65057	3450.6396
939.53851	6350.9766
940.53644	3717.585
1001.5724	6420.1514
1045.595	4213.605
1089.6281	6865.0034
1115.6418	4056.0476
1133.6553	8819.4453
1162.6981	5045.0566
1177.6763	14854.146
1178.6821	7287.6118
1205.7111	3833.6807
1221.7148	7384.981
1222.7106	5981.063
1244.7856	4260.7202
1265.7313	19899.762
1266.7386	16803.609
1267.7404	4945.6064
1309.7609	6911.8809
1353.7803	6076.1558
1354.7726	6577.1396
1379.7593	5261.4194
1441.8357	707216.81
1442.8395	512102.31
1443.8417	176286.81
END IONS

BEGIN IONS
TITLE=23553: Scan 40475 (rt=7640.48) [D:\L4aex-Pool22-080823-03a_20231130140117.raw]
PEPMASS=491.61888 1220909
CHARGE=3+
SCANS=40475
RAWSCANS=sn40475
RTINSECONDS=7640.4808
127.58506	2141.2432
130.98477	1915.1976
131.07033	2462.2449
133.08585	57736.93
134.08914	2813.9019
148.44942	2344.9551
155.0704	2826.1855
167.54651	2188.6316
172.54692	2312.8801
175.09663	5125.9199
177.11197	30353.529
195.12283	8120.0435
199.0965	3031.9182
219.12253	3873.4338
221.13808	8827.8213
239.14893	11055.691
243.12311	3379.5791
244.12558	2541.8799
265.16418	3659.5789
269.13849	3416.8997
283.17471	10744.806
287.14859	4066.155
315.97952	2574.6069
327.2012	9371.1582
331.17603	4121.0117
371.228	10818.669
375.20178	5997.147
376.20328	4168.2422
415.25381	9603.2227
419.228	6587.5132
459.28082	7607.4355
463.25534	5708.1914
475.27295	2756.3438
476.30515	4350.5513
493.27475	7630.5142
503.30685	6187.6841
507.27942	5121.9033
520.3313	2950.6189
547.33173	4208.438
551.30731	3291.363
635.91327	2812.7979
656.02325	3307.6257
682.0387	2897.3726
707.92413	2851.9377
721.42249	12869.275
721.92334	11999.947
722.42462	6275.3398
729.37653	4156.811
729.93469	20162.273
730.43597	17591.406
730.9408	3845.9453
739.40021	5059.6602
983.56085	5311.0186
1001.575	3018.2185
1044.6204	2937.6277
1134.6553	3330.8225
1177.6847	4816.7368
1178.6869	4067.5964
1194.7177	3536.7444
1221.3678	2941.7747
1239.7378	3786.8218
1283.7627	4113.9604
1302.2072	2912.7288
1309.7607	4104.3936
1398.8135	63054.727
1399.8159	27302.609
1400.812	7191.0522
1401.8165	3190.5642
1415.8384	41930.789
1416.0104	4117.605
1416.8419	18268.248
1417.8486	5882.8555
1419.792	45847.969
1441.8325	12679.45
1442.8378	12789.419
1443.8239	5407.9155
1456.8207	15071.285
1457.8247	9105.2041
1458.8617	171058.64
1459.8647	132207.91
1460.8676	51247.242
1473.8455	64843.383
1474.8475	32219.285
1475.8489	11166.008
1476.8525	5457.2495
1477.7976	31575.334
END IONS

BEGIN IONS
TITLE=23554: Scan 40476 (rt=7640.71) [D:\L4aex-Pool22-080823-03a_20231130140117.raw]
PEPMASS=751.94798 711695.31
CHARGE=2+
SCANS=40476
RAWSCANS=sn40476
RTINSECONDS=7640.7077
128.58746	1816.3262
133.08586	21787.072
137.05954	2642.3345
151.0965	2220.0979
152.47166	2072.8538
153.51588	1885.7112
155.0699	2871.2043
158.47014	1838.9795
175.09657	2668.7983
177.11217	7841.4546
195.12283	4002.7905
199.09599	2640.5281
213.49202	2767.9832
228.13377	8177.7803
242.48151	2375.0886
250.51402	2902.3289
252.71399	2243.6558
253.81483	2715.2661
322.86502	2512.314
327.20279	5038.7373
378.78271	2552.9624
402.90683	2632.0667
408.28592	35688.445
426.29678	36838.086
463.25269	2819.9304
507.35379	3228.4187
658.68237	2470.5491
694.03986	2544.9111
708.60065	2929.1533
734.48206	2651.6624
751.38971	4281.9219
1009.8633	3517.4104
1025.54	2764.3921
1458.8687	6633.749
1485.8625	63380.652
1486.8684	36907.332
1501.8508	6281.1772
1502.8889	239796.33
1503.8926	137871.2
END IONS

BEGIN IONS
TITLE=23555: Scan 40477 (rt=7640.89) [D:\L4aex-Pool22-080823-03a_20231130140117.raw]
PEPMASS=504.62177 478069.25
CHARGE=3+
SCANS=40477
RAWSCANS=sn40477
RTINSECONDS=7640.8854
133.086	18960.434
136.81161	1805.5258
142.41179	1682.4584
142.41905	1860.2384
148.44844	3202.3823
149.04483	3577.7566
155.12877	2307.5498
157.0072	1979.7603
160.45547	2275.2629
163.61975	2025.9127
172.09691	2601.2236
177.11205	5360.7397
178.85292	2463.0156
221.13837	3526.7151
224.39841	2388.5188
226.89467	2502.9985
261.91492	2688.416
264.86502	2582.7893
283.14532	3068.0183
287.14917	2816.4236
299.06183	2758.9668
305.15771	2560.6968
349.18481	3812.5801
351.15982	3101.8655
400.98502	10266.889
402.04996	2345.4573
418.99756	3435.2373
505.24106	3132.5313
505.27646	4282.2031
710.40344	4649.9312
710.90149	3990.9746
718.91388	3463.9087
739.40387	9166.1797
739.9046	10376.339
740.40295	4778.082
744.40759	4150.3345
747.8938	2862.665
748.91876	3684.9136
755.41907	5353.0195
755.92554	3073.3701
759.17676	3029.4209
1005.5488	3373.9761
1156.6434	4562.7725
1201.6582	4148.8105
1243.6892	3666.0906
1289.7096	3050.355
1333.7402	3604.7214
1377.7733	3307.585
1417.8552	3531.5007
1419.792	40364.711
1420.7949	29921.115
1421.7939	9370.667
1435.7756	6403.4009
1436.7692	3481.8799
1463.8303	3988.7183
1464.8246	4850.2749
1465.8008	5181.8843
1475.8486	4033.7542
1477.7957	25746.467
1478.798	22196.688
1479.7969	17246.246
1493.7778	6051.4336
1494.7773	3500.052
1509.8464	61159.566
1510.8463	28179.848
1511.853	4793.9863
END IONS

BEGIN IONS
TITLE=23556: Scan 40478 (rt=7641.06) [D:\L4aex-Pool22-080823-03a_20231130140117.raw]
PEPMASS=408.92228 345294.28
CHARGE=3+
SCANS=40478
RAWSCANS=sn40478
RTINSECONDS=7641.0633
112.42585	1559.0328
115.19429	1781.6869
118.50079	1779.1669
121.17375	1814.4408
122.61443	1934.8269
124.08047	3043.4092
133.0858	22957.229
146.09401	2548.1941
149.07916	1990.7329
155.09889	2807.4731
175.09647	2393.665
177.11191	16217.269
179.12415	2925.2852
181.60634	3618.9832
199.12473	9061.2979
221.13828	9576.6699
265.1644	4789.271
303.89398	2689.5808
311.20758	3039.9373
353.21841	4219.5337
391.32074	2978.5696
395.54791	2665.9841
408.28171	4590.6519
409.18286	7786.7842
421.28693	2781.7747
513.5177	2707.9614
766.36609	3057.3325
916.56555	6034.5542
990.05743	2881.5281
1207.7247	43490.477
1208.728	28391.674
1209.7261	4173.9106
1224.7509	78110.063
1225.7552	37547.828
1226.7654	5057.2061
END IONS

BEGIN IONS
TITLE=23557: Scan 40480 (rt=7641.42) [D:\L4aex-Pool22-080823-03a_20231130140117.raw]
PEPMASS=773.96054 177789.63
CHARGE=2+
SCANS=40480
RAWSCANS=sn40480
RTINSECONDS=7641.4187
130.34004	1787.9084
133.08594	5618.1812
136.26009	1858.8696
138.49614	2088.2642
148.44162	2953.1213
156.7599	2352.4626
177.11221	2602.5737
181.02034	2119.7607
184.86847	2063.1973
211.80588	2394.8545
255.93617	2357.1272
256.66083	2034.3878
263.65784	2785.1411
347.41187	3132.5459
363.81284	2667.5127
375.20319	2626.0349
657.58691	2976.9656
831.5578	2919.0337
844.27936	3018.8198
1502.8898	7836.0513
1507.8473	3595.2869
1508.8473	4364.0918
1529.8851	10578.271
1530.8962	6146.4297
1546.9137	49874.824
1547.9165	34991.98
END IONS

BEGIN IONS
TITLE=23558: Scan 40481 (rt=7641.6) [D:\L4aex-Pool22-080823-03a_20231130140117.raw]
PEPMASS=508.96182 916744.19
CHARGE=3+
SCANS=40481
RAWSCANS=sn40481
RTINSECONDS=7641.5968
133.08582	32603.758
134.08917	3268.9875
137.05963	2321.0427
141.88219	2157.3845
148.4404	2459.0371
163.69547	2002.5316
173.08011	2023.2968
177.11188	15134.442
177.13321	3247.1946
180.35478	2370.9885
181.08601	1950.9331
181.44623	2154.4175
197.17754	2244.1763
215.92331	2091.1626
218.3378	2130.7478
221.13884	5209.6499
223.05794	2218.6968
234.49687	2602.3877
239.14899	3165.1968
243.32672	2351.1702
261.16211	2411.4727
327.17172	3360.8643
349.18362	5068.2456
393.21066	6415.7241
415.22202	3562.0181
436.73813	2759.8506
437.23526	4460.0479
481.26398	4495.9624
508.25696	4198.2705
517.91052	2675.6016
525.28821	3849.2173
744.43695	10473.772
744.93896	5121.9048
751.38861	5652.6318
752.95062	9305.9316
754.42511	50386.84
754.92651	17089.518
761.3847	7667.1899
761.88257	4381.5527
762.40759	18800.088
762.92035	10010.943
763.43292	7583.8667
1111.6207	2991.302
1155.6282	5441.6948
1199.66	7146.6792
1225.688	3495.1543
1243.686	11265.824
1244.677	4311.6353
1287.7114	9473.2207
1288.7219	5485.6772
1328.7877	3923.3303
1331.7428	8656.916
1332.7339	5606.7876
1375.7617	8018.1494
1376.7688	5420.7915
1460.8793	3378.157
1463.8156	7377.4668
1487.8691	7891.1401
1494.8085	3096.0906
1504.8939	83095.758
1505.8961	34461.926
1506.8965	11383.835
1507.843	194485.22
1508.8468	100574.07
1523.817	32387.479
1524.8181	24428.975
1525.8337	18857.262
END IONS

BEGIN IONS
TITLE=23559: Scan 40482 (rt=7641.78) [D:\L4aex-Pool22-080823-03a_20231130140117.raw]
PEPMASS=621.39294 261698.63
CHARGE=2+
SCANS=40482
RAWSCANS=sn40482
RTINSECONDS=7641.7788
116.36434	1593.6477
118.05771	1587.8722
118.87045	1931.4088
122.38805	1729.1031
130.59102	1640.8705
131.21181	1737.8816
133.08565	10394.397
134.04703	1940.8549
134.27394	1946.3052
135.63164	2042.6571
146.52008	1949.8162
155.09872	2658.0066
177.11174	4923.6025
190.67111	2372.7378
277.31229	2573.3535
366.07193	2747.0779
383.20953	2484.9619
412.22214	2717.5195
424.98117	2758.5237
433.56113	2647.2454
473.32465	3045.9331
621.36029	4044.7415
976.41602	3027.4692
1207.7235	6101.2246
1208.7231	3878.3577
1214.8701	2900.3823
1224.751	100501.77
1225.7544	70403.414
END IONS

BEGIN IONS
TITLE=23560: Scan 40484 (rt=7642.13) [D:\L4aex-Pool22-080823-03a_20231130140117.raw]
PEPMASS=507.30994 302407.28
CHARGE=3+
SCANS=40484
RAWSCANS=sn40484
RTINSECONDS=7642.1329
133.08603	6752.2021
149.04494	3657.8918
161.69968	2627.7581
177.11186	4181.7681
181.60638	2709.2104
255.9337	2386.1663
294.43265	2378.2476
325.2789	2377.0928
336.28323	2560.0828
354.79102	2654.1233
419.99612	2902.7749
426.23669	2656.2517
476.25586	2977.9451
620.73291	2735.9126
721.3902	24198.01
721.8924	20572.75
722.38629	4480.2407
729.37567	5459.7417
750.39325	34183.383
750.89484	32809.25
751.39337	18314.551
758.37976	9224.5439
759.38202	5192.2822
949.32983	2802.7131
988.98029	3890.0796
1037.9337	3075.687
1419.8004	3747.1565
1422.7943	3409.4854
1441.7961	7485.2329
1442.7854	3836.9348
1458.8503	5013.9941
1480.798	14162.592
1481.7933	6161.812
1499.7767	12604.942
1500.7859	9458.7432
1501.7621	5119.6118
1516.8756	7809.5713
1517.87	6702.7983
END IONS

BEGIN IONS
TITLE=23561: Scan 40485 (rt=7642.31) [D:\L4aex-Pool22-080823-03a_20231130140117.raw]
PEPMASS=376.74935 72910.469
CHARGE=2+
SCANS=40485
RAWSCANS=sn40485
RTINSECONDS=7642.3106
106.82771	1406.4855
107.26254	1492.3293
108.02588	1531.5387
110.65094	1883.537
119.71873	1619.1184
136.14465	2474.0305
137.16536	1984.8531
140.63313	1988.3329
141.09178	2120.2883
148.44873	2002.7814
158.08965	2059.7415
160.01039	2029.196
166.90118	2117.7595
183.62425	2257.5737
195.21434	2083.9561
197.29347	2067.825
207.22929	2510.8313
223.25838	2136.6953
281.17975	2309.8354
376.27512	5219.5259
377.19501	3256.7263
377.23108	6295.4707
408.28519	6827.1123
634.44568	2720.0671
END IONS

BEGIN IONS
TITLE=23562: Scan 40486 (rt=7642.49) [D:\L4aex-Pool22-080823-03a_20231130140117.raw]
PEPMASS=706.39786 79188.594
CHARGE=2+
SCANS=40486
RAWSCANS=sn40486
RTINSECONDS=7642.488
133.08598	2641.7837
169.89546	1965.051
194.47096	2404.8201
199.89536	2651.3547
210.03725	2561.4338
221.10228	2545.3577
299.77548	2554.0112
404.06985	3053.7849
540.50098	2750.9631
571.9657	2956.937
618.18481	2912.3083
758.20056	2948.0862
767.32141	2531.7473
997.97302	3013.8943
1170.5831	2974.158
1205.7855	2770.7969
1237.7345	2813.3401
1318.9153	2866.9265
1353.7787	3836.9832
1411.7913	8543.0547
1412.7975	6556.0605
END IONS

BEGIN IONS
TITLE=23563: Scan 40487 (rt=7642.67) [D:\L4aex-Pool22-080823-03a_20231130140117.raw]
PEPMASS=423.74716 149016.25
CHARGE=2+
SCANS=40487
RAWSCANS=sn40487
RTINSECONDS=7642.6652
114.11526	1729.0746
114.67488	1517.114
115.07548	5743.1089
119.60993	1729.9323
120.08051	2091.9087
120.40796	1590.3735
120.46484	1623.2048
130.57195	1777.8961
133.086	2011.3441
156.27235	2046.7141
156.88974	2102.3037
163.38873	1955.243
172.50114	2206.4749
193.1042	2252.8354
193.57013	2213.3091
228.13374	2470.7126
281.5372	2249.1404
288.19168	6770.8232
329.6532	2234.8936
353.09286	2569.0295
356.2836	2680.1887
401.2377	2560.5537
423.28113	20558.064
477.2486	3227.1042
519.31482	5012.9673
618.37994	2821.364
626.34918	11018.598
626.8493	9279.0449
634.83868	4885.4561
846.50159	6983.6069
847.50934	4032.188
1229.7068	3558.054
1230.7184	3488.2468
1269.7015	6995.1431
END IONS

BEGIN IONS
TITLE=23564: Scan 40489 (rt=7643.02) [D:\L4aex-Pool22-080823-03a_20231130140117.raw]
PEPMASS=540.74915 119409.5
CHARGE=3+
SCANS=40489
RAWSCANS=sn40489
RTINSECONDS=7643.0213
134.6496	1850.1754
140.65733	2083.1484
144.60641	1882.249
148.38254	1685.3707
148.40924	2104.6418
148.41803	3590.915
148.42638	5579.1284
148.43593	7109.3306
148.45627	7511.9136
148.46489	4584.0454
148.47417	2534.8486
148.49188	2745.863
148.82933	2193.4407
161.69907	1947.983
171.64316	2328.8091
173.89174	2612.5566
177.11221	2475.6895
193.23531	2453.186
286.20413	2339.1506
488.98938	2472.9307
541.12122	8842.5635
541.26337	7069.52
562.33588	2688.1423
595.03717	3110.2751
813.17151	2719.2144
859.55884	2753.251
1230.788	3068.9136
1349.7654	3679.8733
END IONS

BEGIN IONS
TITLE=23565: Scan 40491 (rt=7643.28) [D:\L4aex-Pool22-080823-03a_20231130140117.raw]
PEPMASS=485.94334 2041126.9
CHARGE=3+
SCANS=40491
RAWSCANS=sn40491
RTINSECONDS=7643.2789
127.62474	2349.6394
131.07018	6366.2314
133.0858	109327.87
134.08923	9694.876
137.05966	4791.8413
139.07506	3404.8823
141.22261	2583.5364
142.0585	2266.9678
151.09647	2827.5566
155.06998	8706.5615
175.0963	10712.146
177.11194	66415.68
178.11519	7641.6519
179.36531	2623.6025
181.08609	3307.9917
192.33994	2435.7959
195.12221	10177.273
199.09625	6681.8999
219.12244	5638.3335
221.13805	15938.026
228.12741	2890.6599
239.1487	20249.037
240.15263	3808.2341
243.12279	7622.4155
258.8302	3293.5552
265.16495	6527.6245
271.11487	3054.9248
276.15582	3340.5522
283.17505	23593.09
284.17758	2719.571
287.14874	14005.791
309.19016	5659.0288
313.16434	4179.8281
316.17938	5403.1973
327.20135	19759.281
328.20462	4867.6152
331.17499	13004.77
333.2652	3164.5498
353.21735	5930.7476
371.22763	20245.354
375.17609	2939.9495
375.20145	11102.115
415.25397	17980.459
416.25644	4649.8472
419.22769	9788.2881
432.28015	3592.6887
455.85037	3190.1504
459.28055	12783.927
463.25497	7228.0835
463.51367	3288.7429
464.25818	4725.252
470.72833	3359.4102
476.3078	4833.6777
503.30743	11034.974
504.31027	3357.8457
507.27979	8153.3032
520.33051	4337.8789
547.33295	9961.8125
551.30701	6075.2461
564.36121	4420.0391
591.36133	3683.1606
677.39478	4681.2002
699.91644	3157.8206
719.40613	3267.438
721.42139	15919.961
721.91998	9391.0078
722.42212	4521.9951
868.50946	4774.9521
895.09302	3274.9827
1089.6179	5204.9351
1090.6267	4179.7725
1133.6589	4647.9302
1134.6689	4344.4209
1150.6777	4782.4365
1177.6763	8181.8535
1178.6909	4348.439
1179.6837	4621.7754
1195.5288	3231.8025
1238.7266	5393.1343
1266.7401	6192.5625
1282.7587	6985.6685
1283.7604	4802.9834
1310.7504	4221.957
1397.8202	4720.9307
1398.8132	207327.11
1399.8163	94526.383
1400.8177	34737.063
1401.8196	10448.86
1441.8361	122921.98
1442.0422	5813.8003
1442.8401	89525.32
1443.8417	33049.266
1456.8182	81059.891
1457.8217	41358.906
1458.8615	274949.03
1459.8652	208178.61
1460.8673	66143.063
END IONS

BEGIN IONS
TITLE=23566: Scan 40492 (rt=7643.54) [D:\L4aex-Pool22-080823-03a_20231130140117.raw]
PEPMASS=491.61881 1008660.8
CHARGE=3+
SCANS=40492
RAWSCANS=sn40492
RTINSECONDS=7643.5397
131.07019	3551.4902
133.08575	55543.484
134.08916	2668.4717
143.08649	2104.7043
148.44855	3014.072
150.00842	1871.7072
151.09613	2955.1941
163.34418	1957.5074
170.72702	1949.6908
175.0963	5822.3579
177.11188	28627.109
180.50674	2006.0997
191.09167	2979.541
195.12267	5821.0591
196.47227	2473.1306
198.13229	2521.0225
199.0963	5261.7466
201.11194	2647.499
219.12306	3599.6167
221.13809	6981.1807
235.11761	5188.3711
239.06258	2826.7156
239.14868	9701.3086
243.12227	6829.3652
263.14804	3555.5403
265.16385	3218.0042
283.17493	11234.64
287.14896	6367.23
309.19101	3378.7229
313.16397	4365.4814
327.20087	8996.4756
331.17517	7738.7061
371.2276	4133.4443
375.20154	9213.8359
415.25403	4403.439
419.22781	7040.8623
459.28125	6676.3354
463.25281	6380.1123
491.25977	7475.7847
491.38388	10321.359
503.30664	3383.5137
531.4743	3045.3152
538.85217	2921.219
547.33234	3289.1313
699.40637	4839.6909
728.9104	5316.0503
983.56476	4069.4421
1045.6134	2911.2217
1103.6216	3779.2686
1133.6516	3710.4856
1150.6824	3177.416
1165.6561	3530.2129
1177.6763	3878.3223
1191.6641	3596.2771
1192.6625	3883.3862
1208.6782	3951.4395
1221.7014	3806.356
1238.7458	4121.686
1296.7419	6338.269
1397.8083	114494.64
1398.8134	72120.445
1399.8142	30341.844
1414.8358	71172.289
1415.8392	53505.992
1416.8387	15591.863
1455.819	24826.525
1456.8203	21311.074
1457.824	4907.2759
1472.8408	109628.32
1473.8441	80609.508
1474.0515	3936.498
1474.8474	31551.082
END IONS

BEGIN IONS
TITLE=23567: Scan 40493 (rt=7643.77) [D:\L4aex-Pool22-080823-03a_20231130140117.raw]
PEPMASS=728.41131 418141.81
CHARGE=2+
SCANS=40493
RAWSCANS=sn40493
RTINSECONDS=7643.7723
132.93167	1995.4152
133.04877	1788.6091
133.08096	2522.7271
133.0858	20572.092
150.28955	2307.562
168.60091	2214.6968
169.88358	2178.5928
175.09648	2824.2559
177.11186	7577.334
181.60727	3189.5681
181.65714	2494.2581
209.04442	2261.6978
244.13425	2612.4146
257.02347	2357.5676
287.14844	4893.8291
287.93878	2333.6477
298.87875	2629.8362
331.17538	3706.0652
375.20132	4687.9463
395.19812	2664.8506
404.78079	3247.8979
419.22852	4675.9678
463.25348	4012.8789
495.89691	3031.1362
505.8931	2454.4001
507.2803	4013.4038
535.4176	2993.7485
551.3064	3255.061
1397.8092	76063.063
1398.8125	32042.568
1438.8168	3848.0857
1454.8286	3781.6274
1455.8147	115935.38
1456.8179	55977.426
END IONS

BEGIN IONS
TITLE=23568: Scan 40494 (rt=7643.95) [D:\L4aex-Pool22-080823-03a_20231130140117.raw]
PEPMASS=623.87041 219399.66
CHARGE=2+
SCANS=40494
RAWSCANS=sn40494
RTINSECONDS=7643.95
114.92379	1706.4121
125.13262	1963.912
126.69768	1854.5927
126.70323	2097.7651
129.43594	1807.8964
133.08589	4201.6064
142.71964	1977.2996
147.18787	1920.1937
148.45908	2080.6155
151.67307	2180.0469
156.63266	1929.5043
177.11185	2571.2432
183.21045	2256.6431
188.05959	2411.7976
361.45016	2576.5347
376.56763	2890.083
457.45306	2929.2622
634.53082	2478.699
736.81354	3155.9724
921.52692	3209.9375
1229.707	75650.086
1230.7097	38137.152
1237.3806	2945.2725
1245.6821	13149.123
1246.6832	16347.937
1247.7067	7393.8169
1253.041	2915.6577
END IONS

BEGIN IONS
TITLE=23569: Scan 40495 (rt=7644.13) [D:\L4aex-Pool22-080823-03a_20231130140117.raw]
PEPMASS=488.61078 543437.56
CHARGE=3+
SCANS=40495
RAWSCANS=sn40495
RTINSECONDS=7644.1271
133.08582	22958.406
133.43318	1970.519
133.79597	2070.7131
140.54811	2074.3972
148.44241	4490.332
151.15193	1799.7275
167.82857	2038.8386
177.11192	11101.871
221.13849	3059.2778
227.28212	2143.0537
243.12148	2812.3049
261.13123	3930.2478
272.26059	2581.5344
285.07144	2447.595
305.15704	6839.707
313.56021	2483.8679
331.17401	4665.8467
349.18353	6579.3545
365.83459	2566.7766
393.20926	6027.3901
400.98508	8944.792
407.40848	2493.072
412.6716	2567.2551
418.99579	5560.3818
437.23526	6320.5259
481.26212	9348.0586
489.24298	4220.3965
512.75494	2595.2898
525.28845	9387.6309
569.31451	6357.8101
657.36951	2922.4988
721.38928	4117.8042
732.40637	7355.2891
732.90814	7231.6436
733.41241	3421.0049
827.7807	2561.2944
892.86658	2602.5095
1111.61	4267.7656
1156.6392	3813.2698
1199.6541	7657.3154
1204.9486	3077.7437
1243.6854	5870.9458
1244.6865	4383.4824
1287.72	5170.9351
1288.7151	5914.8169
1444.8461	12066.046
1445.8534	4838.543
1461.869	29132.846
1462.8774	6869.0698
1463.8173	120186.01
1464.6102	4462.0415
1464.8199	92820.125
1465.8224	35568.867
END IONS

BEGIN IONS
TITLE=23570: Scan 40496 (rt=7644.3) [D:\L4aex-Pool22-080823-03a_20231130140117.raw]
PEPMASS=421.92513 205523.06
CHARGE=3+
SCANS=40496
RAWSCANS=sn40496
RTINSECONDS=7644.3047
115.36748	1493.0446
116.64243	1690.8761
119.38773	2106.7922
123.2797	1719.7198
127.98385	2030.1195
133.08588	9163.6504
134.089	2071.2332
138.97043	2006.5939
144.0762	2332.4753
148.44843	3266.9204
159.8468	2333.4753
177.11192	5074.1709
205.74228	2685.8628
323.69052	2607.5142
372.28946	2419.04
421.25797	7985.771
421.29361	6235.2725
421.32932	6626.1104
422.29691	21551.271
422.33017	4599.8765
504.74637	2764.6238
610.90826	3323.1711
632.96191	2600.7795
648.45404	3251.0396
659.04651	3114.8254
704.33783	2892.8308
843.49646	2876.1514
1080.637	3503.8525
1098.1891	2947.4929
1109.8361	2867.4807
1117.7312	4342.4619
1229.7063	28018.498
1230.7094	17359.262
1245.6771	8102.9961
1246.6841	7823.6992
1264.74	4446.1416
1265.7404	3378.2085
END IONS

BEGIN IONS
TITLE=23571: Scan 40497 (rt=7644.48) [D:\L4aex-Pool22-080823-03a_20231130140117.raw]
PEPMASS=747.91507 177033.91
CHARGE=1+
SCANS=40497
RAWSCANS=sn40497
RTINSECONDS=7644.4817
133.08595	2693.4727
136.63582	1807.0305
178.15785	2194.0891
203.85222	2225.2188
211.29819	2261.5432
227.32574	2339.4131
236.49045	2859.4475
246.41025	2247.5215
284.45267	2463.1057
477.74448	2696.5725
630.16913	3221.7539
807.99506	2872.6472
819.19165	2820.0266
880.15576	2643.304
959.38214	2801.2805
1257.6766	3692.6567
1345.7349	3897.0325
1419.7889	22882.025
1420.7902	10503.445
1435.7662	5037.1841
1477.7952	41240.785
1478.7981	21429.859
1493.7694	9277.5215
1494.7865	4727.0342
1495.7688	6260.3423
END IONS

BEGIN IONS
TITLE=23572: Scan 40498 (rt=7644.66) [D:\L4aex-Pool22-080823-03a_20231130140117.raw]
PEPMASS=510.63424 1362893.8
CHARGE=3+
SCANS=40498
RAWSCANS=sn40498
RTINSECONDS=7644.6595
131.07018	5975.2866
133.08577	69150.313
133.54442	1875.6265
134.08936	2872.8193
137.05959	3848.1997
150.57449	2109.4043
155.07018	5692.8203
157.08586	2859.0488
164.99475	2115.7573
175.09592	8021.9858
177.11191	35538.008
181.60742	4083.7361
195.12248	7165.1206
199.09659	4804.1753
208.46512	2442.2847
216.20296	2335.7776
219.12289	3218.7798
221.13831	10906.188
225.11238	4040.7029
239.14857	12287.164
243.12239	4641.6294
245.13811	2624.8547
265.16461	5280.7056
266.76044	2474.2949
266.77963	2494.78
269.13885	3222.092
278.63293	2613.05
283.17502	18194.434
287.14868	10128.094
309.19037	4658.8125
327.20111	12947.805
331.1748	11671.163
353.21609	3771.01
371.22736	11146.351
375.20206	10005.639
402.45709	2583.2488
415.2543	10144.791
419.22781	13831.726
459.2796	7907.4575
463.25378	7264.9287
464.25717	3098.521
465.25894	2993.9824
475.7764	2795.8203
503.30814	8036.5732
507.28207	5716.104
508.28348	2905.175
547.33209	3686.4561
551.3067	6782.6836
595.33423	4107.4258
619.56464	2660.2949
632.8114	2767.5916
639.36035	3164.478
729.37732	4664.3584
744.39563	3775.4968
758.3783	4284.4365
765.41785	60674.254
765.91974	37747.484
766.41992	27588.352
766.92291	7052.1714
865.15649	2962.0928
896.52997	3615.1956
1071.624	3264.2866
1078.0461	3092.8269
1177.6832	6593.1982
1221.7025	5686.9375
1222.7113	4421.0684
1265.7307	8166.1641
1310.7659	3868.2546
1353.7849	8545.7197
1354.7891	6304.8809
1436.7683	3497.5605
1441.839	4221.6143
1485.8585	9982.2852
1486.8595	6897.6694
1487.8483	3722.6829
1494.7721	4086.5188
1507.8435	11581.756
1508.8535	7492.5747
1511.8424	7093.231
1512.8177	2961.71
1529.8882	307877.38
1530.892	219469.83
1531.8959	119878.29
1532.8984	26519.648
END IONS

BEGIN IONS
TITLE=23573: Scan 40499 (rt=7644.84) [D:\L4aex-Pool22-080823-03a_20231130140117.raw]
PEPMASS=784.95221 89260.063
CHARGE=2+
SCANS=40499
RAWSCANS=sn40499
RTINSECONDS=7644.8373
138.2305	1826.1436
140.64647	2001.3354
147.47871	2195.9214
148.44203	3162.7356
166.41852	2240.7559
183.46971	2207.7983
211.58374	2207.9558
226.06123	2565.8708
254.32214	2474.0288
323.76254	2860.627
511.41171	3112.3591
623.48798	2539.1191
971.41895	2962.7146
976.58441	3026.543
1434.6814	2910.6777
1551.8718	16951.723
1552.8757	16028.889
1568.8539	4717.3101
1569.8413	3135.229
END IONS

BEGIN IONS
TITLE=23574: Scan 40501 (rt=7645.19) [D:\L4aex-Pool22-080823-03a_20231130140117.raw]
PEPMASS=551.96154 46693.594
CHARGE=3+
SCANS=40501
RAWSCANS=sn40501
RTINSECONDS=7645.1943
105.47244	1634.3313
107.2346	1806.6284
108.30177	1608.3309
116.99513	1835.4
121.50385	2212.1877
129.69292	1749.2815
137.71941	2074.5593
139.22826	2240.7983
148.44179	2066.8928
166.19351	2140.0457
175.89995	2237.9854
178.16985	2277.4023
181.59586	2737.0251
212.32571	2685.0098
288.23495	2566.7773
303.97556	2698.1714
413.56665	2974.179
END IONS

BEGIN IONS
TITLE=23575: Scan 40502 (rt=7645.37) [D:\L4aex-Pool22-080823-03a_20231130140117.raw]
PEPMASS=410.57399 197464.88
CHARGE=3+
SCANS=40502
RAWSCANS=sn40502
RTINSECONDS=7645.3728
129.02354	1673.5188
133.08597	8689.3809
154.08592	2456.3721
154.94093	1889.52
157.40428	2178.5061
177.11208	6106.8965
181.59784	2832.7815
188.10332	4058.7632
188.73868	2116.7427
197.12807	2661.5103
197.64656	2400.0173
210.11627	5654.1367
260.4476	2407.0247
349.18854	2717.5686
407.60605	3223.3547
410.27618	5424.6206
508.94385	3562.2493
535.60559	2837.5762
702.099	3136.3423
745.41833	3348.8064
789.4444	4434.1714
877.49518	4536.1147
888.30652	2887.5669
921.52673	6204.9551
931.57416	3438.0896
965.54712	3122.1938
978.68378	2733.1997
1023.497	3443.0039
1053.5995	3430.0823
1091.114	2751.0413
1210.7361	2927.2241
1227.7604	5550.2554
1229.7057	46466.633
1230.7103	24870.424
1231.7076	3937.3672
END IONS

BEGIN IONS
TITLE=23576: Scan 40505 (rt=7645.9) [D:\L4aex-Pool22-080823-03a_20231130140117.raw]
PEPMASS=604.36642 63788.438
CHARGE=2+
SCANS=40505
RAWSCANS=sn40505
RTINSECONDS=7645.904
148.44197	3458.5693
156.5556	2033.0258
158.2906	1961.2898
177.1124	2735.2356
356.44196	2532.0173
663.93555	2900.9773
836.75049	3064.3633
986.6358	3028.5713
1204.7063	3970.396
1265.8018	3445.7363
1641.693	3988.1023
1808.0251	9898.1357
1809.0232	7585.7329
1810.0212	3791.0957
END IONS

BEGIN IONS
TITLE=23577: Scan 40506 (rt=7646.08) [D:\L4aex-Pool22-080823-03a_20231130140117.raw]
PEPMASS=456.43682 119425.41
CHARGE=2+
SCANS=40506
RAWSCANS=sn40506
RTINSECONDS=7646.0832
102.11311	1414.3615
104.72671	1396.5485
108.29411	1586.9227
112.22206	1668.9868
113.16125	1787.6194
118.53546	1977.4249
123.10002	1812.5503
124.17362	1629.506
128.48953	1910.3026
133.08583	8403.71
137.18958	1875.2679
148.38333	2088.1785
148.39941	2114.52
148.41855	4354.4331
148.42772	7259.8149
148.43672	9615.6611
148.45711	7398.106
148.46596	4728.1606
148.47478	2549.1196
148.48456	2902.0188
151.09216	2064.7874
159.7023	2158.4233
177.11198	2911.3115
196.56799	2202.6943
217.47414	2456.7717
292.62711	2781.2964
312.13101	2383.0181
480.32162	3313.114
628.33698	2936.6675
739.89789	2759.1763
913.52295	4636.353
END IONS

BEGIN IONS
TITLE=23578: Scan 40508 (rt=7646.34) [D:\L4aex-Pool22-080823-03a_20231130140117.raw]
PEPMASS=510.6341 1333204.4
CHARGE=3+
SCANS=40508
RAWSCANS=sn40508
RTINSECONDS=7646.3412
131.07051	3450.708
133.08585	64835.883
134.08916	3370.5535
137.05969	3172.6846
140.14056	1918.6138
141.83002	1795.6494
141.84904	2272.8757
148.51881	2178.9783
148.81519	2291.4456
151.4883	2678.6743
153.04613	1778.8317
154.08553	3207.144
155.07039	4785.4868
175.09634	5993.2856
177.11197	41202.527
178.11543	2639.2639
181.6066	4626.7119
195.12315	4751.0703
199.09625	5533.377
201.11214	2329.6067
219.12347	2655.5061
221.13841	9946.3018
227.3932	2596.001
237.05934	2342.4221
239.14888	10892.251
243.12224	5523.418
244.52133	2273.7295
263.14822	2720.4573
265.16461	5628.4824
269.13901	3389.1206
283.17505	14480.023
286.47705	2669.9365
287.14914	8566.6338
309.19272	3999.2959
313.16425	3288.176
320.58551	2580.9253
327.20172	13111.496
331.17538	12644.952
349.18414	3697.375
357.78448	2894.1152
371.22775	7806.9727
373.18561	3215.2212
375.20151	11817.3
375.22687	2267.9358
415.254	10970.661
419.22833	9423.3135
420.23184	2854.1299
459.2804	10110.97
463.25479	10997.317
464.25995	3476.9043
503.30704	5528.5151
505.26428	3207.7439
507.28009	5768.0435
511.28543	3043.0535
547.3313	5365.7671
551.30817	3908.5764
595.33331	4681.2202
755.92279	10724.798
765.41852	55527.32
765.91998	47437.441
766.41974	16458.307
784.81055	2719.637
815.40955	2857.197
1133.6509	3633.0151
1221.6978	5551.7651
1222.7079	3578.3945
1265.7314	4590.522
1266.7356	7576.7437
1309.7604	5082.4346
1310.7556	5040.1621
1334.744	3244.2607
1353.7819	7112.0542
1354.7886	5714.0205
1367.5023	2786.2678
1397.7983	2993.3418
1435.7723	3477.5964
1441.8413	3262.2844
1442.8373	3741.7939
1466.8003	3544.3892
1485.8535	10373.577
1486.8622	4174.7637
1493.7744	4316.5474
1507.8457	16120.987
1508.8481	8754.0098
1509.8585	4555.4702
1510.8499	25367.398
1511.8518	6784.4502
1527.8448	5491.48
1529.8882	287294.38
1530.8922	232889.56
1531.895	106277.91
END IONS

BEGIN IONS
TITLE=23579: Scan 40509 (rt=7646.6) [D:\L4aex-Pool22-080823-03a_20231130140117.raw]
PEPMASS=721.42139 463183.31
CHARGE=2+
SCANS=40509
RAWSCANS=sn40509
RTINSECONDS=7646.6021
131.07024	2236.7659
133.08098	2595.0269
133.08585	31501.037
133.99776	1769.1782
146.25687	2189.8604
153.77049	2042.8741
155.07011	2980.1174
174.39775	2275.5405
175.09631	2487.6665
177.11183	8923.7734
200.12502	2271.5896
218.32899	2516.5813
221.13821	4525.9043
243.12267	4053.3291
261.56345	2605.5459
287.14816	2806.3862
309.1908	3931.4177
331.1745	4386.4819
353.21649	2592.5459
361.19321	2630.8682
375.20148	5983.2598
419.23001	2710.6628
463.25427	7354.6943
507.28009	8555.6914
537.92792	2550.0544
551.30591	4978.3569
658.13922	3534.199
721.40533	6614.4727
852.30768	2869.9695
954.52014	2855.1584
1027.5907	3909.5339
1071.6185	3835.6021
1159.6738	4447.7905
1203.6953	3362.5806
1441.8354	179863.98
1442.8389	95821.539
END IONS

BEGIN IONS
TITLE=23580: Scan 40510 (rt=7646.83) [D:\L4aex-Pool22-080823-03a_20231130140117.raw]
PEPMASS=507.30978 1258715.3
CHARGE=3+
SCANS=40510
RAWSCANS=sn40510
RTINSECONDS=7646.8292
131.07025	2168.9414
133.08583	47724.902
144.49818	1870.47
155.06992	3466.1755
157.3127	1956.9902
174.23189	2434.6799
175.09631	4482.6299
177.11189	22864.766
177.15619	2014.2571
178.11482	2825.0176
196.65831	2379.2888
203.17084	2846.2593
221.13808	6905.1167
239.14876	6384.1206
250.14098	6602.6396
265.16504	4188.7451
272.15393	3284.0798
283.17496	5842.7651
287.14838	2684.9182
294.16739	4920.7432
309.19196	3559.6726
313.1647	3080.6045
327.2016	6020.0415
331.17557	6462.8477
360.10101	2656.0393
360.20828	3026.7002
371.22781	6805.5669
375.20129	4352.8555
387.66891	2607.6265
415.25415	3690.761
419.22781	3698.2813
459.27948	4763.4429
463.25217	5258.4731
507.28531	4349.5762
553.65936	2931.0247
636.04547	2685.7915
699.4054	4150.3115
721.422	3572.084
721.89569	12666.972
722.39532	7105.4253
743.43536	41634.313
743.93793	31346.684
744.36926	2762.6362
744.43817	14917.73
750.896	19993.598
751.39417	18364.213
751.89856	4111.5698
751.94891	35531.004
752.45001	29622.654
752.95129	9584.1943
760.46399	7065.728
760.9657	7319.0044
805.3504	2891.0784
956.56299	3148.1282
1045.6078	3310.9143
1133.6608	4216.9497
1177.6726	5451.6768
1194.7104	4955.833
1221.7085	7459.3862
1222.7108	5051.1343
1265.7336	7908.7285
1266.7491	3179.9321
1282.7677	3922.6951
1284.7538	3026.8723
1309.7494	4294.5171
1310.7615	5091.0342
1326.7863	5906.0996
1327.7769	3542.4031
1353.7809	4528.5215
1414.8265	4271.6387
1458.8621	5298.2075
1459.8691	7937.4644
1485.8636	23131.328
1486.8657	22625.197
1487.8641	6312.979
1500.801	7282.73
1501.7935	3800.2251
1502.8888	269312.94
1503.892	236407.17
1504.8951	93992.031
1518.8866	4032.9014
END IONS

BEGIN IONS
TITLE=23581: Scan 40511 (rt=7647.01) [D:\L4aex-Pool22-080823-03a_20231130140117.raw]
PEPMASS=729.93463 504970.63
CHARGE=2+
SCANS=40511
RAWSCANS=sn40511
RTINSECONDS=7647.0072
133.08095	2116.7058
133.08582	26378.758
137.11002	1794.4691
148.44141	2681.2065
151.50697	2330.9814
151.98964	2095.0854
153.60846	2112.7739
153.85211	1852.5236
155.07011	2704.4275
155.70439	1842.7131
156.88583	2203.1465
177.11183	9024.5322
180.41072	2340.3848
239.95322	2327.1704
273.10175	2398.3501
283.17453	3197.4841
355.7854	2352.0728
362.13321	3129.7075
383.43597	2760.5603
397.37823	2788.4771
428.78488	2657.1667
540.75238	2836.6228
1399.8167	19973.744
1400.825	3453.3298
1441.8359	48720.039
1442.8375	26488.367
1457.8207	33635.926
1458.8606	176949.31
1459.8636	87701.406
END IONS

BEGIN IONS
TITLE=23582: Scan 40512 (rt=7647.18) [D:\L4aex-Pool22-080823-03a_20231130140117.raw]
PEPMASS=736.92439 359493.84
CHARGE=2+
SCANS=40512
RAWSCANS=sn40512
RTINSECONDS=7647.1847
129.36006	2098.3479
133.08568	14481.86
137.0596	3331.7883
155.0696	2521.2695
177.11176	7673.6904
195.12292	2682.4646
244.1234	2441.3511
345.59091	2866.6104
374.96762	2957.0923
725.58685	3302.709
736.95813	8080.9863
808.7124	2770.1838
1057.7827	3503.3794
1102.764	3161.7441
1397.8065	19029.555
1398.8131	10837.798
1414.8337	17507.541
1415.8411	9820.4434
1455.8137	23121.166
1456.8158	9359.0781
1472.8409	120718.92
1473.8436	66229.32
END IONS

BEGIN IONS
TITLE=23583: Scan 40513 (rt=7647.36) [D:\L4aex-Pool22-080823-03a_20231130140117.raw]
PEPMASS=508.9614 1055642.3
CHARGE=3+
SCANS=40513
RAWSCANS=sn40513
RTINSECONDS=7647.3624
132.15298	1768.8247
133.0858	29138.375
134.39009	1750.3374
138.16173	2120.8689
141.25468	1959.2979
144.07051	2502.9734
144.77032	2034.9132
150.14865	2073.5298
150.81244	2230.1167
155.25984	1959.2418
173.03487	1932.2744
174.08057	2475.3386
177.11191	15612.938
184.17957	2078.5933
221.13766	4203.394
245.39977	2480.8508
261.13052	3949.5835
265.16336	2661.5081
283.64755	3507.6284
292.2099	2439.7461
305.15723	7801.9253
349.18384	7277.9985
375.2019	3298.7783
393.20923	6884.2026
415.22348	3133.0391
437.23477	9996.4863
481.26273	6524.9692
508.25543	3824.8689
525.28979	5395.5874
569.31525	6767.6094
613.34204	3712.3022
701.89722	3745.7004
710.90411	4058.145
711.40216	3298.1897
744.93896	8176.3813
751.89661	4413.3818
753.45074	6416.1113
754.42566	51204.453
754.92712	42588.457
755.42731	19703.82
761.88287	5477.8003
762.40961	29118.963
762.91925	21260.797
763.43121	11343.088
763.92139	3107.8247
917.49725	2841.5029
1111.604	3160.6169
1155.6333	4301.625
1156.634	3759.6606
1199.6628	8725.7256
1200.6646	7021.6411
1243.6869	10211.039
1244.6796	5731.5244
1287.7122	16713.412
1288.7156	5730.1006
1303.6792	3475.0347
1331.7395	11227.192
1332.7435	8091.7051
1333.7427	3435.3804
1335.9489	3445.5811
1375.7667	7644.4053
1423.0801	3008.7639
1460.8624	4810.0435
1463.8234	3694.9824
1464.8123	5217.6157
1488.8751	5555.1826
1505.8962	31229.938
1506.8927	10405.753
1507.8434	180618.59
1508.8466	143634.13
1509.8486	63157.668
1523.8125	36101.664
1524.8193	24754.186
1525.8368	28237.152
1526.8475	14096.781
END IONS

BEGIN IONS
TITLE=23584: Scan 40514 (rt=7647.54) [D:\L4aex-Pool22-080823-03a_20231130140117.raw]
PEPMASS=498.9458 577925.81
CHARGE=3+
SCANS=40514
RAWSCANS=sn40514
RTINSECONDS=7647.5402
133.08592	22374.775
134.08952	3656.7214
148.44153	2932.5034
168.72578	2383.6033
177.11197	11062.98
184.37338	2359.5098
191.09055	2425.0681
199.89435	2999.2412
220.06776	2287.3838
221.13829	6013.3384
236.99423	2318.8528
239.14929	5103.1938
283.17447	3022.6619
286.0694	2247.2537
287.14899	3682.019
327.20151	3616.0981
331.17496	4227.9858
368.35474	3001.8586
371.73901	2511.3977
419.81781	2871.0076
422.27325	2295.6316
465.01682	2730.2449
480.32571	8760.9883
486.79535	2657.0159
498.33618	5273.5181
503.30627	3240.8303
507.28082	3047.6145
544.77869	3286.1992
636.54559	2888.0505
645.99951	3040.5225
699.91278	3107.2639
710.39233	3128.7314
718.38	6950.2061
721.422	4640.9355
721.92352	3300.981
729.93146	7132.0439
730.43646	10291.677
737.42755	3109.5359
739.40198	9991.3281
747.91632	4738.7524
779.21423	3175.7625
783.40692	2819.1526
979.5304	3599.7014
1199.6646	3042.446
1287.7153	3312.6047
1398.8119	6432.3979
1399.8215	3847.6956
1415.8394	30344.703
1416.8412	12099.367
1417.8419	5476.1484
1419.7921	40882.922
1435.7527	8009.791
1436.7622	5769.2666
1458.8618	60457.297
1459.8636	51346.473
1460.8652	15736.321
1465.7775	3115.7183
1473.8446	37456.941
1474.8457	18117.273
1475.8562	6969.5234
1477.7965	37710.582
1490.8749	10098.84
1493.7683	5440.1206
1494.7585	5289.374
END IONS

BEGIN IONS
TITLE=23585: Scan 40515 (rt=7647.72) [D:\L4aex-Pool22-080823-03a_20231130140117.raw]
PEPMASS=492.63442 883926.38
CHARGE=3+
SCANS=40515
RAWSCANS=sn40515
RTINSECONDS=7647.7222
131.0701	1855.5901
132.32106	1690.0442
132.82582	1786.0573
133.08101	3292.0464
133.08571	40300.836
134.08928	2766.864
136.66408	1772.1034
171.11276	2625.9351
175.09613	4977.1904
177.1118	20020.148
183.6561	2052.5842
195.12241	3737.6824
221.13789	7045.4678
222.47231	2470.5222
225.47389	2237.4534
239.1494	5260.2188
240.13087	2413.6892
243.12254	3453.5166
248.84492	2507.3938
261.13034	3490.2585
265.16379	5252.3823
276.76532	2676.7402
283.17477	5322.917
287.14874	3843.1992
305.15735	3538.6389
327.20087	4107.3945
349.18332	4723.0381
351.20261	2942.5107
371.22778	7586.2163
375.20071	5552.8359
388.25348	3098.637
393.20813	4077.696
397.24524	3121.8301
405.72388	2661.4824
408.3819	2835.1582
415.25281	7339.3979
419.22684	5129.2266
437.23868	3411.259
459.28094	3174.2415
481.26144	3955.28
481.78497	2482.6484
493.27734	8121.9063
525.28638	6803.5376
710.39642	5159.7598
710.89325	4451.0923
721.42145	13293.912
721.8139	3012.4731
721.92255	8588.5645
722.42389	4469.2617
722.91974	3182.887
729.93414	11001.272
730.43774	13798.263
740.39465	9645.3242
818.89215	2774.2717
1134.6498	2787.9968
1199.6425	3013.3323
1213.6315	3199.8081
1243.6937	4541.4102
1282.7542	4969.0205
1400.8231	6993.915
1417.8481	7196.7231
1418.8472	3203.2964
1419.7914	54664.734
1420.7955	26768.564
1421.7969	10352.729
1441.8364	15537.125
1442.8341	8735.7695
1443.8551	6466.9023
1444.8274	2945.4534
1458.8607	139361.64
1459.8636	95995.711
1460.8682	48767.211
1461.8679	15755.862
1475.8542	10763.764
1477.7972	31910.156
1478.7979	26834.301
1479.7922	20367.451
END IONS

BEGIN IONS
TITLE=23586: Scan 40516 (rt=7647.9) [D:\L4aex-Pool22-080823-03a_20231130140117.raw]
PEPMASS=741.19366 229810.41
CHARGE=1+
SCANS=40516
RAWSCANS=sn40516
RTINSECONDS=7647.8997
127.04758	2052.2341
136.02444	2114.7473
139.94478	1837.7124
141.0856	2623.5693
147.29637	2088.1946
148.41742	1857.006
149.04483	4950.2104
154.91972	2308.0576
169.60045	2321.3945
233.66916	2311.2939
238.37527	2586.7935
281.05084	5049.1807
299.06177	10414.458
328.55984	2387.5608
341.01917	2854.834
344.97647	2791.4316
349.18344	2996.627
355.0708	3132.4819
359.02829	6604.8516
525.28809	3897.6252
535.91791	3041.5427
604.99817	2590.5266
772.78931	3399.3054
1059.3289	3126.0388
1463.8176	61257.508
1464.819	41641.512
1465.8214	14100.789
1480.7974	12480.814
1481.8091	6719.6611
END IONS

BEGIN IONS
TITLE=23587: Scan 40517 (rt=7648.08) [D:\L4aex-Pool22-080823-03a_20231130140117.raw]
PEPMASS=738.44785 283847.25
CHARGE=2+
SCANS=40517
RAWSCANS=sn40517
RTINSECONDS=7648.0779
133.08591	6875.3936
144.13994	1868.0045
148.4418	2062.8118
151.73347	2548.748
156.34557	2236.7478
166.68881	2425.9421
177.1114	2608.9846
181.34981	2415.1648
182.51303	2442.4663
209.93663	2185.2964
218.70923	3147.6887
255.06895	2751.2202
292.64758	2522.6899
300.63785	2737.8354
393.21039	2515.1289
412.3028	2468.7742
686.81024	3053.0691
770.56348	3237.7964
815.93457	3232.7454
983.69495	2982.512
1096.7627	2895.2839
1130.3536	2650.0117
1257.6671	3245.8542
1296.7521	2902.5488
1419.7877	15430.933
1420.7809	4959.2944
1442.842	9015.3057
1443.845	3613.6233
1459.8635	62514.742
1460.8676	35864.188
1461.8619	8674.2441
1476.8553	6639.8745
1477.797	37092.41
1478.8005	19604.234
END IONS

BEGIN IONS
TITLE=23588: Scan 40518 (rt=7648.26) [D:\L4aex-Pool22-080823-03a_20231130140117.raw]
PEPMASS=416.24928 265207.91
CHARGE=3+
SCANS=40518
RAWSCANS=sn40518
RTINSECONDS=7648.2555
122.22477	1765.9873
133.08578	15728.368
134.08926	4091.2139
141.21854	2031.6696
141.40723	1836.1575
144.077	3653.6584
149.51137	2193.353
154.08621	2987.5842
162.75949	2144.1438
166.09001	2709.9338
177.11194	9809.3193
209.18256	2652.1885
210.11656	4910.2671
232.12936	3454.4685
302.48618	3429.1653
321.04364	2751.3984
329.97653	2811.7935
344.97629	4385.0684
345.97604	7837.4277
390.74841	2572.8413
416.03513	4345.6958
474.41229	2633.6838
623.33984	6566.1074
684.55652	3051.9375
789.44745	4489.5469
833.46497	3347.0161
921.52887	3621.7571
965.55237	3704.4758
1053.6016	4254.1235
1206.0294	2789.8083
1227.7534	6077.9648
1229.7064	59527.582
1230.7097	32387.643
1231.7052	6454.998
1245.6785	10769.544
1246.6871	8383.0977
1247.6992	6365.2104
END IONS

BEGIN IONS
TITLE=23589: Scan 40519 (rt=7648.43) [D:\L4aex-Pool22-080823-03a_20231130140117.raw]
PEPMASS=527.6605 184027.47
CHARGE=3+
SCANS=40519
RAWSCANS=sn40519
RTINSECONDS=7648.4326
133.08592	8643.9277
139.56517	1798.7509
154.371	2568.9355
157.87442	2231.0735
168.11034	3124.8215
177.11205	5400.8794
185.49097	2163.26
204.35692	2803.8369
228.85751	2589.1895
230.25928	2475.7678
268.47925	2856.2383
283.17401	3294.3083
356.37994	2996.5684
421.80862	2848.2537
434.37268	3014.6106
502.12027	2713.1963
507.28177	2663.9094
527.35449	5783.3267
765.95093	5115.7183
773.96313	8784.332
774.46338	6187.3145
826.59882	4185.4087
1118.6968	2840.0151
1165.7727	3011.2004
1546.9128	38143.336
1547.9144	28749.174
1548.9124	13140.219
END IONS

BEGIN IONS
TITLE=23590: Scan 40520 (rt=7648.61) [D:\L4aex-Pool22-080823-03a_20231130140117.raw]
PEPMASS=615.35698 166572.88
CHARGE=2+
SCANS=40520
RAWSCANS=sn40520
RTINSECONDS=7648.6109
128.30508	1895.2103
133.08586	7162.9868
141.50027	1812.4012
151.09689	2755.2075
161.72758	2264.01
186.93649	2226.7078
200.96379	2273.0022
236.03642	2425.9802
362.54895	2341.6863
368.80255	3133.3411
572.77612	3364.0642
615.13739	5429.8374
828.85492	2779.4839
921.51746	3215.7319
1228.7643	4696.8745
1229.7072	64347.078
1230.7096	44784.563
END IONS

BEGIN IONS
TITLE=23591: Scan 40521 (rt=7648.79) [D:\L4aex-Pool22-080823-03a_20231130140117.raw]
PEPMASS=501.6343 446959
CHARGE=3+
SCANS=40521
RAWSCANS=sn40521
RTINSECONDS=7648.7886
133.08588	19638.846
133.48277	1851.3547
134.66818	1671.001
161.97894	2078.4502
165.88853	2314.2656
168.61937	2117.3928
177.11215	11183.722
180.2334	2559.0259
181.6051	2648.3079
193.59244	2365.1309
203.48718	2077.7788
211.90581	2198.6748
239.40564	2683.1421
243.12318	2382.5771
393.20999	2489.1899
481.26147	4359.6309
486.95157	2797.05
501.33847	6624.4863
525.28741	2915.5859
551.30493	3150.6914
595.33649	2926.8501
600.4483	2641.2412
639.29437	2593.0818
686.97614	3009.4307
721.38953	12271.856
721.88483	5161.9141
722.39697	4801.0137
732.41321	16631.535
732.91614	13692.354
740.90765	12209.506
741.41327	3759.5432
749.38165	6156.4004
750.39349	15310.596
750.89423	16451.928
751.38995	9470.9404
1001.5669	5853.834
1243.6732	3545.2051
1413.413	3343.6409
1422.7952	7117.6504
1441.8289	8300.3457
1442.8369	8208.6406
1463.8157	67398.766
1464.8204	48768.797
1465.8254	20652.373
1466.8341	6208.2803
1480.7971	18371.225
1481.801	10945.796
1499.8202	9952.126
1500.8389	7813.8872
1501.8202	3628.625
END IONS

BEGIN IONS
TITLE=23592: Scan 40523 (rt=7649.14) [D:\L4aex-Pool22-080823-03a_20231130140117.raw]
PEPMASS=501.6343 2601215.5
CHARGE=3+
SCANS=40523
RAWSCANS=sn40523
RTINSECONDS=7649.1435
130.99146	5671.0874
131.07011	7300.7861
131.256	1945.106
133.0858	111689.64
134.08932	4238.4341
137.05949	2378.4932
143.65813	2005.5898
148.39156	2374.554
148.4007	1945.0634
148.40851	3464.2244
148.41788	2942.4482
148.42679	6808.5713
148.43611	8466.1084
148.45663	8606.8545
148.46495	4412.5552
148.4742	3544.9153
148.48311	2523.2271
148.51857	2720.5835
151.09637	3923.9197
153.05472	3507.6541
155.07013	5728.4697
157.08571	4098.2227
163.61896	1992.161
175.09622	10305.148
177.11192	50562.023
178.1151	4508.9546
181.59724	3449.4219
195.12238	11264.047
197.10951	2611.9441
199.0965	6619.3164
201.11243	3198.386
206.11481	4261.3882
219.12245	4967.0381
221.13831	13901.684
222.14142	2517.0811
228.12772	4659.4707
228.63069	2516.8101
239.14864	15554.606
241.13591	3099.5977
243.12274	7517.8091
250.14082	6751.6738
250.96541	2419.3855
263.14798	3385.2349
263.98648	5685.6099
264.00183	2268.75
265.1647	8323.1592
269.13806	3664.4602
272.15408	10119.54
283.17508	20730.451
285.16403	3032.1733
287.14862	8470.9102
289.16449	2648.27
294.16745	10107.549
300.2002	4049.5085
302.68005	2747.041
307.17477	3170.9651
309.19125	2897.1389
311.64896	2520.9099
313.16385	3725.6633
316.18054	7414.4805
327.20148	16294.394
328.20496	2846.106
329.15982	3911.8269
331.17496	10498.865
338.19461	5686.8062
371.22757	10356.696
372.23264	4516.3042
375.20187	10063.241
382.22183	4198.8364
386.29706	2637.116
401.21774	3292.8335
404.23511	3811.156
415.25449	7274.8486
419.22739	14882.546
426.24847	3086.5662
452.10214	2888.9236
459.27951	5588.3389
460.28485	2906.3538
463.25421	7528.2524
501.34027	10020.919
502.32233	4424.2358
503.30612	6357.085
507.28027	5791.1089
543.3045	4457.5039
551.30536	5507.437
558.32361	3922.9507
587.32556	4290.2471
595.3302	3895.5415
632.87909	4652.5469
675.37189	2840.428
699.40814	2982.0339
699.90985	3936.3936
719.40222	3753.3687
721.42212	9350.6016
721.92175	5010.8853
722.4082	2730.0476
734.41754	2854.1177
743.42242	44198.813
743.9295	32041.443
744.41278	14420.998
750.89496	9817.4521
751.38904	12501.804
751.88452	5284.7783
751.94952	13050.084
752.44824	9430.2578
763.42712	4611.2046
851.48022	3960.7007
939.53522	7029.4277
956.57458	3130.439
983.55475	3179.4189
985.58728	3479.5037
1000.5938	3913.4463
1001.5712	6640.0474
1002.5843	4613.6099
1027.5973	5970.2871
1045.6102	5720.9067
1089.6349	7092.0913
1090.6482	4997.6553
1106.6582	4472.938
1132.6688	4470.2666
1133.6587	8551.6895
1134.6641	7690.6797
1150.6846	6474.6528
1177.6824	13519.102
1178.6863	8875.8516
1194.7021	12025.225
1195.7109	7847.5317
1203.7008	3596.0181
1220.7213	3531.604
1221.7068	15370.654
1222.714	10934.381
1238.7324	13612.434
1239.7346	6900.6768
1265.7335	11632.211
1266.7391	8119.981
1267.7443	3762.3115
1282.7587	7382.0488
1283.7605	9365.1865
1309.7557	7763.4526
1310.7614	11145.966
1326.7859	16322.202
1327.786	7827.064
1353.7874	7114.0884
1354.7961	3982.708
1370.8088	8657.0596
1371.8018	5277.5874
1397.8149	4608.124
1398.8215	3377.822
1414.8481	3354.7695
1423.3361	2780.615
1441.8563	3159.2217
1442.8428	8513.6162
1443.8604	5042.9121
1458.8649	5983.8105
1459.8735	5184.2666
1463.8137	9414.8799
1464.816	7356.0938
1466.8185	7494.0229
1467.8275	3628.3091
1485.8612	172535.84
1486.8657	165477.19
1487.8658	50108.973
1500.8351	6680.7207
1501.7891	3898.1497
1502.8887	456101.19
1503.8915	357819.19
1504.8944	120305.12
END IONS

BEGIN IONS
TITLE=23593: Scan 40525 (rt=7649.4) [D:\L4aex-Pool22-080823-03a_20231130140117.raw]
PEPMASS=466.60776 424756.53
CHARGE=3+
SCANS=40525
RAWSCANS=sn40525
RTINSECONDS=7649.4007
121.2329	1790.0222
121.48958	1589.9685
123.18192	1786.4309
126.75192	1714.1908
131.07002	1723.9003
131.68272	1851.0122
133.08104	2548.168
133.08572	28565.484
133.21852	1921.8448
136.96182	1796.5314
137.05934	1966.6421
146.1001	2082.804
148.44196	3701.5479
148.63831	2010.7327
158.2637	2181.6191
171.26234	2124.9199
175.09531	2981.3767
177.11185	13583.29
181.26035	2149.3704
181.59532	2626.6479
207.71223	2368.6455
210.04271	2368.2517
232.09766	2737.5366
246.28011	2593.7512
265.16394	3041.1885
310.24869	2587.6172
317.01611	2291.3479
320.55719	2329.8926
327.20218	2922.6853
329.81985	2554.1965
333.70587	2367.3394
371.22772	3069.4375
415.25415	6249.4546
446.88809	2761.7354
459.28152	3148.9146
467.10181	27550.814
467.26385	3011.9719
467.30304	4484.6528
750.29181	2457.354
1027.5885	3227.1609
1045.6021	3187.5959
1221.7018	3668.2229
1380.7639	2651.333
1396.8051	3587.0498
1397.8091	117937.95
1398.8112	79741.523
1399.8138	24661.912
END IONS

BEGIN IONS
TITLE=23594: Scan 40526 (rt=7649.66) [D:\L4aex-Pool22-080823-03a_20231130140117.raw]
PEPMASS=738.44757 291378.19
CHARGE=2+
SCANS=40526
RAWSCANS=sn40526
RTINSECONDS=7649.6614
130.7213	1954.3788
132.52882	1870.7395
133.08575	13350.563
137.20326	2226.8989
145.32115	1850.5647
148.4485	3909.3643
176.46474	2119.4243
177.11218	5295.2769
194.72456	2330.7358
195.97934	2771.0845
218.32733	2530.1965
251.38474	2573.9163
438.15744	2721.6272
507.20294	2454.2581
626.76208	2796.5039
699.44794	2577.9324
1312.6698	3127.7366
1399.8105	4234.0728
1416.844	5405.5928
1441.8342	14066.844
1442.8389	10330.216
1457.8245	3361.8718
1458.8602	84165.813
1459.864	45475.492
1474.847	39508.652
1475.8456	11210.438
END IONS

BEGIN IONS
TITLE=23595: Scan 40527 (rt=7649.89) [D:\L4aex-Pool22-080823-03a_20231130140117.raw]
PEPMASS=765.44735 233574.69
CHARGE=2+
SCANS=40527
RAWSCANS=sn40527
RTINSECONDS=7649.8922
133.08597	8717.4775
148.44971	2175.5024
150.26823	1807.6027
150.41847	1988.9613
153.88487	1974.2393
164.7982	2696.1035
177.11229	4083.2019
250.68239	2553.9421
272.56549	2424.0254
275.13892	2422.0532
440.62918	2645.1379
459.22137	2531.9272
470.95813	2585.7551
507.27774	3280.3306
765.17438	3378.4988
765.41693	20826.701
765.91772	16890.014
801.77051	2838.5396
913.85028	2925.3125
1335.7585	2886.4053
1485.8567	3801.9553
1507.8431	9553.1709
1508.8485	6145.2417
1529.8785	64545.133
1530.8885	44976.137
END IONS

BEGIN IONS
TITLE=23596: Scan 40528 (rt=7650.07) [D:\L4aex-Pool22-080823-03a_20231130140117.raw]
PEPMASS=529.31229 215077.78
CHARGE=3+
SCANS=40528
RAWSCANS=sn40528
RTINSECONDS=7650.0703
133.08595	5461.7588
148.45009	3530.7402
162.61949	2140.0837
177.11185	4005.8232
211.80727	2446.2842
391.28876	2883.4004
532.8208	2502.2825
660.9837	2748.9648
718.87976	2866.3618
734.65625	2598.2571
739.80011	2651.0259
776.43781	12516.841
776.94324	6721.7012
777.44324	3466.3462
784.42548	4172.7866
784.95264	5735.4746
785.44855	5227.9297
986.66431	2925.7749
1043.0586	3090.4038
1287.7098	3336.0354
1331.7253	3174.5254
1549.9225	4920.6367
1550.9143	3053.6504
1551.8704	38184.465
1552.8708	34256.93
1553.8754	16249.126
1567.8447	12060.064
1568.8396	7692.9009
1569.8549	5678.8467
END IONS

BEGIN IONS
TITLE=23597: Scan 40529 (rt=7650.25) [D:\L4aex-Pool22-080823-03a_20231130140117.raw]
PEPMASS=523.63696 334716.81
CHARGE=3+
SCANS=40529
RAWSCANS=sn40529
RTINSECONDS=7650.2485
133.08585	12865.121
137.78983	1965.6333
152.19966	2069.9614
153.82663	1884.7222
153.93541	1901.9585
160.23671	2305.947
177.11205	4484.5493
178.92297	2369.4094
181.59659	2981.1221
198.5923	2312.429
217.3334	2567.9236
221.13815	4656.6699
233.67552	2495.6809
240.57632	2574.6013
252.84088	2597.4167
261.13101	3200.5793
287.03989	2861.5698
379.54343	2569.271
523.32611	3718.9514
754.43219	3306.2163
773.40552	4299.6191
773.90662	5522.4131
776.44031	11550.195
776.94141	13115.309
777.43579	3326.4861
784.41565	2911.085
784.92645	5563.2896
1045.5985	9587.3018
1046.6069	4020.0994
1287.7045	4617.2275
1288.722	3271.3145
1504.8907	3690.6909
1507.8424	13752.514
1508.839	9855.7578
1549.9153	10551.313
1550.9252	3754.4048
1551.8706	53842.637
1552.8732	43877.352
1553.8719	17709.986
1567.8346	9277.459
1568.832	8342.3193
1569.856	9119.6895
END IONS

BEGIN IONS
TITLE=23598: Scan 40530 (rt=7650.43) [D:\L4aex-Pool22-080823-03a_20231130140117.raw]
PEPMASS=732.41243 133696.69
CHARGE=2+
SCANS=40530
RAWSCANS=sn40530
RTINSECONDS=7650.4266
125.97299	1924.8627
131.90927	1979.0153
139.97235	1689.6964
142.09755	2088.5137
145.989	1982.1605
148.44096	2071.9263
168.68327	2122.4922
170.27679	2197.3616
217.83812	2615.7419
263.46542	2336.9026
314.32581	2885.8059
329.95813	2422.9207
397.17404	2513.5776
416.81647	2808.749
519.60352	2829.6453
838.03839	2978.8462
842.76288	2616.2356
1012.6326	3276.2458
1310.681	2682.2322
1462.8597	2927.4619
1463.8174	50651.73
1464.8159	22266.734
END IONS

BEGIN IONS
TITLE=23599: Scan 40531 (rt=7650.6) [D:\L4aex-Pool22-080823-03a_20231130140117.raw]
PEPMASS=540.97957 75883
CHARGE=3+
SCANS=40531
RAWSCANS=sn40531
RTINSECONDS=7650.6042
146.39073	1946.3284
148.44283	3488.3821
156.80182	2203.5906
158.54224	2272.4734
166.49602	2356.916
169.47314	2205.2893
176.58804	2427.9575
177.73085	2650.217
184.41075	2463.8213
193.27524	2658.1045
200.42459	2108.9058
231.20586	2384.2207
249.95555	2490.2061
517.70203	2697.592
540.31604	4779.936
541.12115	6511.0591
639.43976	2728.6436
811.4671	4813.9043
1042.4138	2860.5244
1079.2083	3494.5525
1079.6317	3054.446
1081.5929	5441.3716
END IONS

BEGIN IONS
TITLE=23600: Scan 40532 (rt=7650.78) [D:\L4aex-Pool22-080823-03a_20231130140117.raw]
PEPMASS=500.29636 426046.13
CHARGE=3+
SCANS=40532
RAWSCANS=sn40532
RTINSECONDS=7650.7826
133.08591	15629.681
141.92487	1924.0632
160.64024	2090.2979
176.83165	2379.0085
177.11191	7732.8413
179.58871	2197.4907
245.0089	2329.6926
267.98514	2427.3174
305.15775	3310.2395
314.43558	2285.2795
331.17413	2708.7974
375.19971	3208.3821
388.67084	2669.7876
399.6012	3009.4468
425.13773	2612.1985
437.23508	6605.5537
445.78351	2610.8962
492.15018	2604.752
525.29059	3748.3691
547.29901	3057.9348
569.31494	3590.2068
721.3913	11092.515
721.89154	8454.5742
732.4137	10835.514
732.9151	16763.576
733.91901	3344.4209
740.39819	9496.0313
740.91785	11666.936
741.41431	6593.124
750.39429	11567.818
750.89484	11561.913
799.3421	3301.3071
1062.6351	3956.0723
1248.8938	3346.6968
1421.7993	12844.247
1422.7913	3469.134
1441.826	7253.0591
1442.8536	6335.9331
1463.8173	51340.953
1464.8196	42947.012
1465.821	24245.82
1466.8209	9644.1221
1471.8187	3046.5327
1479.7908	20494.209
1480.7921	11657.96
1481.8037	6437.5674
1497.793	3085.5964
1498.7644	3843.9736
1499.804	9351.7607
1500.8308	5689.856
END IONS

BEGIN IONS
TITLE=23601: Scan 40533 (rt=7650.96) [D:\L4aex-Pool22-080823-03a_20231130140117.raw]
PEPMASS=472.28301 111463.19
CHARGE=3+
SCANS=40533
RAWSCANS=sn40533
RTINSECONDS=7650.9603
122.70206	1653.6431
133.08586	9532.667
135.26376	2123.6621
135.30426	1808.0248
152.08231	2018.0287
177.11241	4192.5405
225.33345	2290.6348
308.8877	2868.4153
372.34845	2725.0042
505.77841	2613.6973
570.38422	3184.9761
1058.4951	2972.3547
1169.6189	3142.8425
1353.7815	16605.223
1354.7841	11559.481
1355.4835	3407.5232
1411.796	16230.074
1412.8058	11618.063
END IONS

BEGIN IONS
TITLE=23602: Scan 40534 (rt=7651.14) [D:\L4aex-Pool22-080823-03a_20231130140117.raw]
PEPMASS=550.56707 74820.688
CHARGE=2+
SCANS=40534
RAWSCANS=sn40534
RTINSECONDS=7651.1375
107.83931	1945.0604
133.08607	2288.4402
160.15588	2309.6907
178.13383	2480.9238
181.60608	4749.6069
182.79065	2163.6711
186.16568	2321.9312
253.89786	2385.5583
284.77808	3594.5569
285.93719	2402.0583
305.77643	2502.3848
320.93021	2820.7874
381.49658	2761.7371
479.2977	2721.542
550.34613	8618.626
609.01031	2824.3174
700.56738	3099.7856
817.4281	3356.7556
826.55756	2779.5305
942.8017	2633.3232
1081.5935	4825.9297
END IONS

BEGIN IONS
TITLE=23603: Scan 40536 (rt=7651.49) [D:\L4aex-Pool22-080823-03a_20231130140117.raw]
PEPMASS=626.84991 68923.219
CHARGE=2+
SCANS=40536
RAWSCANS=sn40536
RTINSECONDS=7651.4907
113.35873	1559.7905
116.94529	1573.543
118.5705	1693.9734
125.36173	1985.1375
127.4191	2133.2837
133.08572	2869.6514
138.72903	1920.9908
139.22459	2412.4436
168.20235	2224.9968
181.60602	2696.7166
181.67545	2367.6487
225.28682	2219.7412
238.34808	2449.5002
268.96811	2470.7334
334.27664	2561.5342
472.46429	2960.6953
626.34961	6778.7827
626.84961	6149.1157
683.28973	2998.1841
1230.7013	3637.2791
1252.7908	4338.2324
END IONS

BEGIN IONS
TITLE=23604: Scan 40539 (rt=7652.03) [D:\L4aex-Pool22-080823-03a_20231130140117.raw]
PEPMASS=554.7743 269377.56
CHARGE=2+
SCANS=40539
RAWSCANS=sn40539
RTINSECONDS=7652.0272
139.23042	1770.906
140.31636	2547.9287
143.67648	1912.2581
165.43239	2015.8223
172.28561	2422.0691
181.5975	3945.6577
198.04584	2597.78
199.10794	4408.1538
208.94846	2363.5061
212.42371	2250.0515
222.68254	2657.4768
266.30325	3396.5818
349.61371	2595.041
355.07397	2473.1482
443.63461	2541.1921
554.77484	13816.435
555.2738	5449.1143
643.30511	4403.0728
644.31329	5429.0469
757.40216	2705.5601
769.41376	2886.3669
810.36383	6882.8306
842.34131	2611.7876
866.42438	4982.7046
867.43256	4530.9028
882.44855	7989.104
883.44824	4639.7559
927.50317	26194.73
928.50836	18517.805
947.07068	2945.49
1011.4883	21605.408
1012.4933	18545.209
1024.5201	7089.8008
1025.5277	4190.1411
1057.0028	3351.6387
1067.8181	2902.4319
1092.5233	11122.171
1093.5253	7984.0527
1108.5472	7491.2554
1109.5488	8483.7373
1110.5529	4327.0366
1317.452	3153.5076
1470.696	3211.8491
END IONS

BEGIN IONS
TITLE=23605: Scan 40542 (rt=7652.46) [D:\L4aex-Pool22-080823-03a_20231130140117.raw]
PEPMASS=743.43467 748818.5
CHARGE=2+
SCANS=40542
RAWSCANS=sn40542
RTINSECONDS=7652.4635
133.08107	2317.4817
133.08578	36064.762
134.08878	1976.5215
155.06984	3950.8235
156.55463	2282.9688
159.76337	2110.8142
176.28851	2147.2595
177.11172	11742.681
199.0963	2943.8811
221.13805	4700.2188
243.12343	3808.832
249.14645	2623.8787
265.16602	2457.7649
299.06171	6381.3613
331.13541	2449.3396
331.17456	2746.8367
375.20126	4044.7153
419.22644	4366.4932
463.25336	3938.8762
472.15112	2492.9434
507.28064	3707.2056
536.26288	2594.2593
551.30634	4260.1401
595.33246	3979.512
743.40454	13183.854
743.90796	10626.69
1071.6252	2800.4678
1115.6416	3801.3638
1159.6688	7713.9224
1203.6938	3627.8303
1247.7159	4034.3359
1335.7821	4566.7388
1397.8069	7318.894
1441.8433	5304.2632
1442.8402	3576.3442
1467.8593	3154.6572
1485.8616	335721.34
1486.8655	188385.08
END IONS

BEGIN IONS
TITLE=23606: Scan 40543 (rt=7652.72) [D:\L4aex-Pool22-080823-03a_20231130140117.raw]
PEPMASS=412.2678 395945.13
CHARGE=2+
SCANS=40543
RAWSCANS=sn40543
RTINSECONDS=7652.7249
112.90964	1576.6377
113.1115	1616.6888
115.0864	2652.54
117.20222	2041.2805
118.95879	1571.2687
121.25635	1727.1737
125.06013	1623.9368
135.1136	1862.2502
135.57118	1829.8243
141.72299	1892.5131
148.44891	2116.092
154.57315	2223.5383
155.34221	1914.5338
157.26924	1874.9587
160.87331	1936.1407
162.66658	2298.2781
163.04782	2024.8721
171.14919	4158.167
181.10934	3616.5974
183.11217	2300.1323
228.13422	25849.383
266.21133	14379.892
296.75363	2441.2214
299.20807	3368.2971
315.20132	3687.832
339.22565	2497.4531
362.28043	6344.5762
379.28293	4504.7964
380.28909	3436.6482
382.27066	12958.107
383.27353	2675.5967
390.27539	4867.5649
408.28613	6475.2451
425.31299	4130.7065
441.28287	2874.2261
463.34036	6903.646
464.34579	3881.2871
469.33951	6288.3955
479.32288	35883.09
480.32593	9008.1738
497.33374	28484.213
497.37143	4277.814
498.33725	8316.3076
507.35236	3136.2021
552.38867	16115.507
553.3952	4888.645
578.3902	2782.7634
579.38959	3498.6021
641.39789	17731.539
642.39941	5450.8735
707.49585	3549.6033
751.50726	11475.118
752.5127	4522.4106
777.68945	3325.2661
796.54083	16905.527
797.54346	5561.3774
806.52759	6260.5596
823.52881	9682.5156
824.53357	16856.398
825.54089	9675.3018
END IONS

BEGIN IONS
TITLE=23607: Scan 40544 (rt=7652.95) [D:\L4aex-Pool22-080823-03a_20231130140117.raw]
PEPMASS=516.30975 1004473.9
CHARGE=3+
SCANS=40544
RAWSCANS=sn40544
RTINSECONDS=7652.9516
131.07039	2806.3296
131.58516	1887.0874
133.08586	40493.148
134.08894	2042.2021
136.88275	1814.8307
139.83907	2110.8142
144.87048	2155.729
172.4061	2383.0044
175.09665	3232.3994
177.11197	17343.027
178.98128	2228.3279
181.09621	2321.001
185.8456	2104.0251
195.12263	4303.0244
195.51131	2461.9712
199.09534	2633.7021
200.5827	2308.3015
221.13835	6264.499
239.14865	4750.6489
243.12318	3201.2852
255.26248	2413.5278
265.13663	2491.4004
283.17465	4878.9937
287.14841	4836.8994
294.91718	3120.7673
327.20099	4869.1279
331.17435	5485.1982
351.04858	2665.2195
371.22766	5070.5117
375.20166	4858.7925
415.254	4869.9863
419.22696	3213.2935
463.25369	3619.1189
499.2738	3357.5662
516.60449	3287.7126
551.30597	3580.1951
699.37891	3868.9031
755.93097	3089.3503
765.41748	97400.641
765.91925	77696.828
766.42004	34802.684
773.40094	16910.943
773.9035	11626.062
773.9707	3645.1345
774.40454	7564.8018
834.59967	2706.3884
1000.0433	3201.1953
1031.6163	5399.1763
1032.6479	3088.6594
1063.6649	2905.9285
1194.7141	4002.0601
1238.7301	4498.3423
1282.7583	4155.8608
1309.7642	3501.0725
1326.7806	4293.1807
1353.7881	5394.8799
1370.8101	4600.9199
1371.8182	3763.1736
1485.8772	3837.0227
1486.8842	7030.5723
1502.8859	10929.642
1503.8859	7241.9277
1507.8444	17904.277
1508.8445	12891.658
1509.8558	7254.1621
1510.8536	11625.556
1511.847	4814.939
1523.8254	6000.4106
1524.8215	4054.3643
1529.8749	46505.137
1530.8871	46034.449
1531.8881	20981.982
1545.8063	4797.0522
1546.9131	129419.88
1547.9147	110754.75
1548.9207	43389.773
END IONS

BEGIN IONS
TITLE=23608: Scan 40545 (rt=7653.13) [D:\L4aex-Pool22-080823-03a_20231130140117.raw]
PEPMASS=512.98523 432834.94
CHARGE=3+
SCANS=40545
RAWSCANS=sn40545
RTINSECONDS=7653.1296
133.08577	15669.6
135.11247	2086.3943
145.645	2046.9872
149.81747	2010.1353
176.43784	2465.9575
177.11185	7705.4063
200.43674	2386.3171
221.13898	2387.2422
266.043	2885.9763
283.17569	3820.4619
283.20813	2934.6653
513.33832	3578.5183
699.41547	3406.4617
743.43481	21224.924
743.93732	21457.559
744.43774	7036.6729
751.94873	16656.074
752.4519	11842.955
752.95294	9005.6875
910.31799	2916.4182
939.91815	3030.3655
1105.0071	2998.7605
1177.6842	3465.4243
1221.7054	4394.4502
1282.7516	4086.2053
1340.8391	4323.7378
1502.8882	115856.13
1503.8906	94369.719
1504.8926	33900.195
1534.9073	5068.6475
END IONS

BEGIN IONS
TITLE=23609: Scan 40546 (rt=7653.31) [D:\L4aex-Pool22-080823-03a_20231130140117.raw]
PEPMASS=521.98505 423119
CHARGE=3+
SCANS=40546
RAWSCANS=sn40546
RTINSECONDS=7653.3077
133.08591	14323.558
149.04463	2815.2146
154.56444	2153.1287
154.66031	2690.5845
156.19337	2257.0393
161.88795	2338.0083
166.19855	2336.1138
177.11183	5750.2324
205.66879	2317.5247
234.96179	2313.7405
239.14922	2531.7568
283.17471	2657.6516
299.0621	3508.5137
300.06229	3965.9216
301.05957	5376.1343
327.2019	3898.7144
419.22745	4356.7622
521.27124	4366.6729
521.30658	4762.8188
521.73517	2720.2537
522.30737	6007.6021
522.34973	4319.98
578.94336	2675.3738
763.83075	2866.9861
765.45184	6228.9819
765.9491	9838.3359
773.40448	24885.973
773.90466	15870.64
773.9671	6589.2754
774.40002	5348.689
774.466	7331.1421
774.89838	3154.1001
774.9715	4335.5454
782.38934	3172.8413
783.38214	4859.2861
913.17554	3019.7222
1043.0073	3019.1055
1107.4296	2929.8438
1165.7756	4025.5166
1219.7761	3761.6521
1502.8865	14755.094
1503.8911	4359.5054
1507.8466	3382.0559
1523.8046	5542.9316
1529.8799	4874.9663
1530.8906	6877.5063
1545.8207	4253.3979
1546.9141	71311.406
1547.9149	64498.746
1548.9128	26201.057
END IONS

BEGIN IONS
TITLE=23610: Scan 40547 (rt=7653.49) [D:\L4aex-Pool22-080823-03a_20231130140117.raw]
PEPMASS=762.9386 296411
CHARGE=2+
SCANS=40547
RAWSCANS=sn40547
RTINSECONDS=7653.4858
129.37241	1625.233
133.08585	4240.1431
133.38448	2646.0647
136.92749	1794.5209
148.11816	1797.5447
148.44188	2493.7595
171.80676	2086.021
177.74269	2155.6865
189.28145	2148.531
192.61832	1924.7253
301.91553	2667.2341
453.48584	2816.2781
537.29156	2547.03
550.81409	2766.0752
868.8623	3143.3535
933.47003	3471.5598
947.85541	2753.2268
1020.8539	2920.9297
1243.6797	5039.5708
1251.5148	3004.6821
1287.7081	5025.0293
1331.7294	4026.1633
1375.7612	4673.9316
1506.8966	5540.9951
1507.8431	107782.69
1508.8468	54856.684
1523.8127	18673.012
1524.8175	13706.407
1525.829	7068.8296
END IONS

BEGIN IONS
TITLE=23611: Scan 40548 (rt=7653.66) [D:\L4aex-Pool22-080823-03a_20231130140117.raw]
PEPMASS=782.47435 105640.97
CHARGE=2+
SCANS=40548
RAWSCANS=sn40548
RTINSECONDS=7653.6639
133.08617	2650.5647
156.06906	1983.704
161.66351	2363.7583
181.60661	2405.3447
182.50546	2559.7551
197.77472	2611.0339
224.28139	2786.8582
413.37973	3150.9336
413.89511	2633.8162
622.73584	2639.6208
875.15161	2807.6123
1529.8921	4629.9551
1546.9135	30662.996
1547.9167	23954.117
1548.9244	7811.0527
END IONS

BEGIN IONS
TITLE=23612: Scan 40551 (rt=7654.2) [D:\L4aex-Pool22-080823-03a_20231130140117.raw]
PEPMASS=514.63689 718559.5
CHARGE=3+
SCANS=40551
RAWSCANS=sn40551
RTINSECONDS=7654.2021
133.08577	17633.535
154.78128	2189.1704
162.23724	1993.7886
166.78526	2006.4061
167.85437	2118.5657
171.92197	2167.3818
173.0658	2072.885
177.11191	9481.2402
217.10481	2646.5425
221.13849	3467.53
234.40347	2265.595
261.13113	3100.7041
270.45694	2395.6558
282.17743	2398.7415
305.15598	2849.0049
324.90515	2522.5657
349.18393	4116.7925
370.22443	2477.2751
375.20135	3331.7578
382.96411	2386.1829
393.20743	2868.9565
437.23581	3790.405
478.35013	2532.0164
481.2608	3637.5198
525.28735	6624.6924
635.35468	3013.3464
664.9707	2622.3328
732.4115	5442.3618
744.43945	3234.0117
751.89453	2838.9688
752.95258	5009.2983
754.42615	48907.797
754.92822	23465.76
762.40973	17315.041
762.92059	23273.654
763.43134	7357.2329
771.39587	10273.703
771.89874	3817.2051
820.66821	2774.804
1026.5747	3126.4382
1027.5908	3970.6353
1093.5934	4678.9463
1155.6276	3494.1582
1191.7236	2880.6895
1199.6638	4930.2695
1243.6915	8029.1108
1244.6993	2875.5825
1287.7166	9773.9424
1331.7407	7606.4063
1332.7477	3876.7817
1375.7594	5341.396
1419.7866	4459.541
1477.7935	3432.8726
1478.7953	3562.1267
1504.8938	43454.527
1505.8978	15170.946
1506.8862	5029.0557
1507.8435	150868.64
1508.8467	84945.555
1522.8156	4149.6455
1523.8157	27478.283
1524.8196	23422.746
1525.8218	8971.9092
1542.8423	3883.1001
1543.8041	4094.1741
END IONS

BEGIN IONS
TITLE=23613: Scan 40552 (rt=7654.38) [D:\L4aex-Pool22-080823-03a_20231130140117.raw]
PEPMASS=542.61603 69012.313
CHARGE=3+
SCANS=40552
RAWSCANS=sn40552
RTINSECONDS=7654.3799
139.47585	1892.5493
153.99438	2535.1479
155.64204	2230.3062
160.29576	2127.0781
181.59624	3881.5315
202.72423	2250.678
209.92677	2656.4988
254.40442	2605.1204
255.07574	2769.0117
284.99719	2306.2019
293.60361	2547.2153
306.40393	2943.0276
542.12091	6367.5767
628.62524	2517.1921
950.75336	2961.7507
1118.3805	3399.9053
1338.3962	3302.4983
1546.9208	4607.8237
1590.9468	4100.3945
END IONS

BEGIN IONS
TITLE=23614: Scan 40554 (rt=7654.74) [D:\L4aex-Pool22-080823-03a_20231130140117.raw]
PEPMASS=655.88252 89016.75
CHARGE=2+
SCANS=40554
RAWSCANS=sn40554
RTINSECONDS=7654.7376
117.20397	1989.1183
120.23213	1649.286
122.75462	2198.4436
130.43544	2058.2148
133.08571	3144.3882
145.13425	1881.3441
148.44208	2478.3467
199.15265	2065.5549
207.31633	2378.7573
227.42787	2567.9233
236.5097	2531.9165
318.97681	2615.8896
347.09277	2724.3352
407.64127	2745.2209
634.94763	3230.6113
1102.7728	3128.1184
1253.636	2582.2327
1308.7595	3897.5393
1309.7524	16221.139
1310.7583	15558.967
END IONS

BEGIN IONS
TITLE=23615: Scan 40555 (rt=7654.92) [D:\L4aex-Pool22-080823-03a_20231130140117.raw]
PEPMASS=623.87033 171696.81
CHARGE=2+
SCANS=40555
RAWSCANS=sn40555
RTINSECONDS=7654.9166
118.87304	1607.4359
120.47701	2005.8225
128.56169	1927.4795
133.08585	4024.0947
158.95973	2081.8604
168.7294	2061.4648
177.11203	3409.812
222.65689	2459.761
250.09734	2318.7229
267.55975	2495.6689
271.71136	2449.2021
317.06824	2606.6213
479.83966	3036.3667
558.75916	2681.2039
623.3739	2992.2273
875.56384	2759.2085
1011.5004	2956.3835
1042.5511	2888.541
1229.7065	62880.637
1230.709	23983.885
1245.6823	14049.88
1246.6823	7574.9229
1247.7043	3751.6118
END IONS

BEGIN IONS
TITLE=23616: Scan 40556 (rt=7655.09) [D:\L4aex-Pool22-080823-03a_20231130140117.raw]
PEPMASS=503.2861 1005734.5
CHARGE=3+
SCANS=40556
RAWSCANS=sn40556
RTINSECONDS=7655.0933
131.07048	2881.6729
133.08092	2623.7485
133.0858	31608.369
134.08885	2203.0508
135.70406	1797.2527
149.04491	2559.3596
161.05434	1913.4696
167.05586	2473.5085
173.07813	2619.4463
177.11183	15237.092
177.62242	2451.2271
181.59596	2213.1108
197.12741	2513.6362
199.09642	2837.9868
215.12779	7999.9116
217.1051	2583.6609
221.13828	4600.7197
242.8107	2484.7256
243.12225	3419.5974
261.13104	7195.9316
270.65659	2724.2227
287.14655	3497.8914
299.06137	6137.0376
300.06253	3060.0264
305.15778	8149.3667
307.13315	2911.1641
324.18741	3047.4763
349.18365	10825.887
371.22485	3012.4685
393.20956	9281.5986
397.14813	2719.1123
401.75217	2676.041
415.22296	2927.5071
437.23596	9194.8945
481.26407	6466.7515
504.31467	6202.1489
525.2879	10648.088
564.7699	2618.3101
569.31439	6399.4067
645.3681	3218.5911
654.95721	3162.2793
710.39899	5914.5771
732.91553	3245.7498
737.42694	5188.3252
739.39893	3480.2546
743.40485	6927.1431
743.90576	5479.1948
744.40649	3356.0085
747.91711	3120.1458
754.42151	20370.424
754.9234	19059.617
755.42273	10995.125
755.92218	4293.1987
829.43988	4734.0249
986.57471	3502.259
1005.5399	5368.269
1006.5353	3471.3088
1049.5739	4182.7139
1096.6162	3075.2969
1111.6044	6803.4351
1155.6357	7482.8218
1156.6345	3764.5049
1199.6635	10046.09
1200.6636	5796.1499
1209.4305	3137.7061
1243.6853	14364.88
1244.6927	8933.6201
1245.6958	3032.1704
1269.703	4019.3567
1287.7151	14621.779
1288.7163	9000.5664
1289.7061	6037.3647
1331.7384	14771.005
1332.7379	6261.1313
1333.7474	4175.8267
1375.7692	6331.0195
1376.7676	4561.7197
1415.8405	13161.718
1416.8501	2996.1035
1417.8494	2921.0396
1419.7928	23201.383
1421.7622	3637.9702
1435.7671	5029.7456
1436.7765	3244.7788
1463.8214	4232.8179
1465.8079	5415.374
1473.8455	17322.543
1474.8434	7655.8057
1477.7972	18295.084
1485.8071	4015.2266
1493.7927	3648.2446
1507.8441	171844
1508.8467	127138.34
1509.8469	64105.535
1510.8488	28302.146
1511.8394	7272.0649
END IONS

BEGIN IONS
TITLE=23617: Scan 40559 (rt=7655.53) [D:\L4aex-Pool22-080823-03a_20231130140117.raw]
PEPMASS=495.95877 3910211.3
CHARGE=3+
SCANS=40559
RAWSCANS=sn40559
RTINSECONDS=7655.5286
131.07039	10155.325
133.08591	209312.52
134.08936	11062.091
137.05998	7502.313
139.0757	4146.9326
148.44157	3127.5115
151.09622	8615.5859
152.72527	2873.593
153.05386	4601.0342
153.08325	4214.4053
153.96542	2966
154.08609	2948.6196
155.07033	17994.135
157.08612	5895.9004
161.11719	3430.4236
162.08849	3138.7842
175.09642	26629.9
177.11206	110602.5
178.11548	4856.3018
195.12254	22492.65
197.10956	6096.1909
199.09645	19083.754
201.11232	4282.3892
205.39671	4237.6357
206.1147	6927.9556
219.12244	10862.082
221.13824	29504.572
223.15358	5434.9087
225.11182	6463.2095
228.12781	9126.5996
239.0242	3812.6699
239.14912	23082.605
241.13618	6800.9111
243.12254	11840.651
250.14128	16039.698
250.64294	4981.8467
261.13327	3744.5806
263.37732	3876.3967
265.16415	10305.95
269.13806	10087.78
272.15439	12643.393
283.17523	39124.828
285.13431	4493.4902
287.14905	21143.986
289.16599	3941.3508
294.16718	10824.007
294.6691	4849.9297
307.17654	3938.1836
309.19089	8178.0122
313.16492	10251.914
316.17975	7830.5117
327.20157	26577.357
329.15997	5111.6187
331.17538	24734.119
332.17664	4482.2471
338.19363	9856.1348
353.21704	5526.4351
357.19009	8221.9912
371.22797	20852.723
375.2016	24730.35
386.84921	4843.5244
402.22305	3701.2732
411.22345	4397.2632
415.25458	18005.082
417.21182	6297.2715
419.22812	19973.297
420.22989	7026.0801
426.24771	4324.0625
448.25531	3906.2393
459.28052	16094.126
461.23825	5758.6577
463.25427	21606.549
495.29257	6296.082
503.30777	9899.8623
507.2814	18403.916
543.29749	4099.4268
547.33502	7107.5439
551.30731	8426.0264
552.30756	4574.6699
553.70264	4004.3794
595.33234	7982.4907
631.35352	5355.3711
639.36139	6653.0176
675.37573	4845.8271
721.42181	7674.4395
721.92572	6218.9048
724.25867	3828.6711
743.42969	27568.307
743.93024	17644.492
744.40741	6026.1025
807.45947	9128.7695
851.48853	4870.3345
895.51489	5546.9917
939.54395	5682.9409
983.55585	5484.3032
984.56256	4578.9941
1001.5727	4440.4995
1028.5922	4879.8931
1071.6143	9741.708
1072.6248	6500.1172
1089.6234	6980.5942
1090.623	4721.5708
1115.6464	15061.692
1116.6411	6784.0029
1133.6504	12541.149
1134.6559	11753.29
1159.6672	10040.119
1161.6865	6219.6831
1177.6787	19591.773
1178.6809	11958.227
1203.6947	8191.6411
1205.7218	4914.4844
1221.7035	27845.295
1222.705	13861.009
1265.7296	21934.809
1266.7344	17727.803
1309.7548	37726.496
1310.7592	28373.758
1311.7692	8186.2651
1353.7814	10776.466
1381.7997	5840.6128
1397.8102	15905.774
1398.8108	12988.383
1463.8248	5812.1724
1466.8279	5896.4409
1485.8602	1034416.2
1486.8639	850538.44
1487.8661	313705.84
END IONS

BEGIN IONS
TITLE=23618: Scan 40560 (rt=7655.79) [D:\L4aex-Pool22-080823-03a_20231130140117.raw]
PEPMASS=501.63425 2754444.5
CHARGE=3+
SCANS=40560
RAWSCANS=sn40560
RTINSECONDS=7655.7902
130.74844	2062.647
130.9913	8281.6211
131.07021	6876.2402
133.08586	113110.55
134.08923	5843.5396
136.38385	1737.5369
137.05951	5128.897
151.09673	3723.6165
153.21103	2186.1394
155.07028	6207.6597
157.08617	4101.4204
161.11769	2191.7893
166.61536	2030.7064
172.09804	2051.1982
175.0965	8656.915
177.11205	53739.27
178.11552	3706.2761
195.12242	10319.118
196.98305	2439.4158
199.0963	12798.744
201.11154	2746.1677
206.11449	5623.1748
219.12253	8132.2002
221.13835	16582.652
228.12807	6947.9937
239.14883	18298.389
241.13611	4345.707
243.12288	8725.4092
250.14098	5104.4307
263.98618	8031.1094
265.16467	9018.4883
271.82922	2641.7888
272.1539	9610.5264
283.1752	14033.766
285.13333	2941.8992
287.14938	12314.179
294.16736	8950.4453
294.66925	4176.5703
309.19162	7562.9487
313.16473	3497.6719
316.17999	5070.1616
316.68253	4073.4741
327.20193	16640.01
331.17554	13132.394
338.19376	4368.3232
344.22821	3603.3335
353.21722	3239.821
357.19183	3632.9055
361.96329	3008.2961
371.22787	14088.24
375.20209	11629.501
401.21585	2681.7937
415.25452	9089.7129
416.32224	2556.1926
419.22836	8277.6006
420.23172	2650.5757
437.24258	2731.5791
448.26013	3309.1182
455.24692	3024.3591
459.28073	8873.7637
461.24008	3186.8711
463.25488	8952.833
470.27301	3171.158
476.30688	3817.4023
492.28613	3286.6753
501.34048	10048.416
502.32397	4064.459
503.30594	6104.5327
507.2811	4695.4863
513.22894	2742.7632
514.29883	4953.2407
536.31207	3158.6785
543.3017	3784.3376
543.82367	3232.9133
551.30823	5168.2783
580.33862	3719.7952
587.32849	5179.873
593.02258	2961.9133
616.3053	2618.6289
675.38171	3381.3054
699.41302	4878.3936
699.91382	4739.9468
711.27332	2532.9226
719.40613	3614.6387
721.42255	5174.936
721.92413	6643.4946
743.42975	35465.094
743.91614	24383.945
744.43201	15353.41
750.89691	7510.8818
751.39319	9255.7793
751.88745	3070.8984
751.94922	19237.465
752.45099	12998.879
752.95435	6335.1265
763.42822	2884.0664
780.46082	3179.2798
807.46375	4278.8057
851.48352	3705.4939
956.5686	3018.752
1001.5786	11496.172
1002.5928	2892.6675
1027.585	3786.531
1044.6173	4056.2988
1045.6116	4469.0322
1062.6256	5256.6499
1063.7622	2900.9082
1088.6439	3537.7405
1089.6288	8212.5068
1090.6328	4438.4922
1106.6528	4357.0103
1115.6371	4289.5669
1116.663	3973.8516
1132.6703	3458.8184
1133.652	6876.5811
1134.6577	4575.8467
1150.6818	7142.7036
1176.6857	4591.77
1177.684	13457.216
1178.6885	9894.9863
1179.6897	4272.3188
1194.708	14061.191
1195.7106	8061.9185
1220.7269	3061.4275
1221.7107	14649.65
1222.7118	8522.9766
1223.7136	3048.4167
1238.7311	13326.612
1239.7338	9167.9473
1240.7426	3963.9958
1264.7581	5143.1812
1265.7318	14408.382
1266.7375	11578.362
1282.7593	10665.986
1283.7612	11132.957
1309.7577	11795.812
1310.7653	9547.2002
1326.7859	20806.475
1327.7865	11991.735
1328.8007	4857.7539
1353.7882	7214.5938
1354.7866	4500.6655
1370.8146	5340.4063
1371.811	3475.5376
1397.8204	5581.9717
1398.8303	3735.7559
1414.849	4293.8481
1442.8354	7002.2573
1443.8536	3279.9204
1459.8707	5344.7085
1463.8165	5596.4717
1485.8627	206665.52
1486.8673	160933.22
1487.8696	64692.145
1500.8463	7171.9146
1502.89	499898.16
1503.8933	399074.94
1504.8956	154481.28
END IONS

BEGIN IONS
TITLE=23619: Scan 40561 (rt=7656.02) [D:\L4aex-Pool22-080823-03a_20231130140117.raw]
PEPMASS=485.94307 1176937
CHARGE=3+
SCANS=40561
RAWSCANS=sn40561
RTINSECONDS=7656.0191
128.90001	1732.7969
131.07028	6248.8271
133.08582	73249.516
136.24622	1757.9908
136.59628	1849.1899
137.0596	4703.8213
139.0752	1795.3434
147.0649	2387.094
150.37694	1909.1061
152.7245	1869.9872
155.07024	6254.1226
165.3044	2311.9802
165.5779	2201.1721
175.0963	9467.7891
177.10452	3523.1584
177.11194	36330.531
181.59787	3558.4866
195.12267	6570.2305
197.12715	2752.4529
199.09645	6477.0508
201.11169	2194.4236
206.11401	2626.0212
219.12233	6240.1499
221.13797	7601.3477
231.12115	2835.2317
234.40182	2478.2188
239.14897	9882.9268
243.12271	5768.9277
245.13876	3475.0708
265.16473	5721.7764
269.13895	2643.1895
272.15323	2758.4529
278.04291	2623.1101
279.14407	2752.8733
283.17529	9438.6025
287.14923	7251.8638
288.19159	3576.2454
309.19131	4427.0386
327.20227	5370.1567
331.17511	11948.294
351.20096	2537.1943
371.22852	6847.3721
375.20178	7424.1431
385.98642	2494.9626
415.254	11169.878
419.22733	6796.5278
459.27954	9613.7578
463.25461	3912.9573
485.31757	10740.767
503.30664	5104.5996
542.66022	2575.0156
595.32983	3737.2751
728.40765	4290.1592
752.99133	3430.6528
763.43958	2809.1055
909.77142	2558.0034
1133.6418	3817.5393
1147.6217	3114.9915
1178.6882	3330.8235
1221.704	4659.668
1279.7137	5141.061
1280.7145	3191.2444
1397.809	256928.44
1398.8135	170610.08
1399.8163	64606.969
1419.7941	9849.9355
1420.7864	4565.8696
1421.8024	4916.0225
1437.7904	3972.1333
1438.8171	8134.249
1439.8182	12564.544
1455.8162	108369.77
1456.8192	84853.336
1457.8225	29699.822
END IONS

BEGIN IONS
TITLE=23620: Scan 40562 (rt=7656.2) [D:\L4aex-Pool22-080823-03a_20231130140117.raw]
PEPMASS=503.28606 1088144.5
CHARGE=3+
SCANS=40562
RAWSCANS=sn40562
RTINSECONDS=7656.1967
131.07039	3032.5369
131.48654	1881.3304
133.08098	3429.146
133.08575	45884.672
134.08917	5638.6528
140.75089	1837.8381
143.42442	1807.6178
144.34792	2015.2948
144.62315	1824.5339
149.0448	3585.531
153.30865	2295.5947
157.79341	1895.0336
177.11185	18117.717
199.09531	3002.9199
221.13792	7120.9141
226.22046	2263.531
243.12175	3056.8794
261.1312	5564.0845
281.05103	7883.3184
285.79437	2594.042
287.1474	7362.3608
288.11203	2724.1265
299.06155	15781.191
305.15756	7742.5273
306.53824	2475.2729
314.89944	2599.3809
327.20108	3640.2434
331.17477	4213.2144
339.82999	2423.4839
349.18341	6971.7036
359.34613	2749.0398
393.21103	5823.5903
404.95248	2572.2185
415.03632	7685.6895
437.23593	9051.332
463.25153	2960.9163
481.26343	4859.8604
503.29922	3440.7256
525.28827	6689.894
613.34137	3036.095
732.41296	3428.4504
732.91583	3375.0227
733.40771	3213.3647
736.92487	4631.6016
743.40442	3466.6074
743.90112	3127.2849
754.4209	15610.38
754.92365	20419.709
755.42163	7912.6953
829.43994	3974.4712
961.51416	3953.9834
1093.5953	3897.9946
1094.5979	3464.9602
1111.6128	5911.6357
1155.6301	5565.6992
1156.6321	5707.3657
1181.6469	2990.3069
1199.6602	11022.584
1200.6591	7053.7769
1243.6859	15196.868
1244.6912	12136.887
1287.7095	17337.055
1288.7141	10812.386
1297.7374	3076.5449
1331.7382	16300.812
1332.7451	9614.2119
1333.7405	4751.8486
1375.7665	8811.3701
1376.761	6219.2036
1414.8351	20654.646
1415.8401	14715.248
1416.8367	6430.478
1419.7968	3092.3643
1421.7648	4118.5181
1463.8007	4254.0088
1472.8413	20235.623
1473.8461	15399.495
1474.844	8678.293
1488.8696	28963.23
1489.8777	6700.4902
1505.8962	57853.008
1506.8989	13432.082
1507.8433	191035.86
1508.8463	148542.28
1509.8468	59814.129
END IONS

BEGIN IONS
TITLE=23621: Scan 40563 (rt=7656.37) [D:\L4aex-Pool22-080823-03a_20231130140117.raw]
PEPMASS=514.63692 676133.5
CHARGE=3+
SCANS=40563
RAWSCANS=sn40563
RTINSECONDS=7656.3745
133.0858	20729.254
148.4483	2459.5852
150.71497	1894.4404
152.95403	2153.7046
160.25317	2044.156
161.02344	2038.4379
177.11197	11301.914
181.60577	4982.2295
213.00179	2227.0127
219.09319	2292.5767
221.13948	2697.2886
223.75688	2478.0554
238.64485	2659.2629
323.30148	2587.2971
349.18417	5547.8862
481.26074	8046.1235
507.6282	3068.8674
525.28687	3611.1389
569.31848	4950.3457
613.34058	4995.8774
754.42548	41715.707
754.92712	24522.346
755.42883	9456.7314
762.40961	17740.467
762.91711	16544.1
763.4303	12995.013
763.93158	3125.1113
770.3974	6310.9927
771.39771	3960.1226
1028.5883	3563.9822
1199.6548	3989.4717
1200.6582	3669.968
1243.6818	4770.1289
1244.6949	6017.23
1287.7134	4856.9932
1331.7418	6398.8965
1332.7418	4986.8125
1375.7744	5259.9761
1505.8954	11551.463
1507.8439	126153.84
1508.8477	108529.48
1509.8488	38563.383
1523.8152	36184.488
1524.8209	23496.586
1525.8225	14006.273
1526.8291	7171.7769
1539.823	3137.9719
1542.7872	4417.2896
1543.8303	8182.4961
1544.7964	4016.6003
END IONS

BEGIN IONS
TITLE=23622: Scan 40564 (rt=7656.55) [D:\L4aex-Pool22-080823-03a_20231130140117.raw]
PEPMASS=554.7743 122321.91
CHARGE=2+
SCANS=40564
RAWSCANS=sn40564
RTINSECONDS=7656.5526
107.83236	1772.7054
125.3395	1945.4683
148.44904	2306.4438
150.17842	1948.7819
176.95769	2499.0408
198.42587	2455.2813
242.561	2382.5066
264.70975	2699.6924
326.98593	2597.9368
411.36194	3084.2124
413.97995	2356.0378
554.77417	4495.752
555.27734	3721.0574
682.09174	2704.76
701.17792	2720.835
769.41486	2864.4084
810.35834	2867.2261
845.68079	2963.7673
882.44214	4988.0308
927.50439	15774.506
928.50537	6365.9951
963.9162	3684.2732
1011.488	13291.316
1012.4937	7351.7783
1092.5262	4273.8394
1109.5553	7183.1392
END IONS

BEGIN IONS
TITLE=23623: Scan 40565 (rt=7656.73) [D:\L4aex-Pool22-080823-03a_20231130140117.raw]
PEPMASS=498.30979 402993.03
CHARGE=3+
SCANS=40565
RAWSCANS=sn40565
RTINSECONDS=7656.7302
133.08589	18243.115
158.53421	2021.2172
172.09666	2383.824
177.11197	10303.681
180.53835	2208.9326
217.26459	2429.4265
243.12172	2644.0134
305.15866	5207.8213
331.17453	4151.9575
437.23672	3722.0679
481.26208	6263.1489
525.289	3726.071
613.34052	3193.0056
650.24573	3002.5574
656.9834	2990.8342
710.4021	2978.6875
718.38409	4810.0747
721.9223	5141.1216
732.41388	7246.6519
739.40411	5350.1753
740.39819	8931.5176
740.91315	7803.7002
748.38971	3913.6309
961.52368	2761.5325
1243.688	4229.4219
1419.7911	30350.818
1420.7963	28229.373
1421.7986	8933.374
1422.7806	4487.2148
1435.7551	4901.5854
1436.7708	7393.3281
1459.865	31134.059
1460.8702	12047.557
1463.8158	41696.258
1476.8643	3836.0483
1477.7948	25703.727
1478.7991	14704.16
1479.795	23765.156
1480.7935	9022.4219
1494.7864	4777.1221
1495.764	3482.9126
1497.5198	3263.3452
END IONS

BEGIN IONS
TITLE=23624: Scan 40566 (rt=7656.91) [D:\L4aex-Pool22-080823-03a_20231130140117.raw]
PEPMASS=707.92136 118958.59
CHARGE=2+
SCANS=40566
RAWSCANS=sn40566
RTINSECONDS=7656.9079
122.03979	1776.943
123.86671	1605.9806
133.08604	3523.2246
146.54114	1979.0626
147.07927	1981.8688
162.77284	2037.5536
467.89069	2823.1646
471.50156	2602.0095
514.74371	2668.2813
559.65552	2846.0942
561.95563	2991.9185
572.59717	2757.5032
772.02643	3562.0366
845.4599	3115.48
873.41296	2696.6021
945.97058	3244.4836
950.89252	2846.9153
1392.7367	2887.5127
1397.8068	10448.98
1398.8053	5175.7676
1414.8315	26981.893
1415.8284	12399.575
END IONS

BEGIN IONS
TITLE=23625: Scan 40567 (rt=7657.09) [D:\L4aex-Pool22-080823-03a_20231130140117.raw]
PEPMASS=754.42548 226533.38
CHARGE=2+
SCANS=40567
RAWSCANS=sn40567
RTINSECONDS=7657.0852
133.08577	3675.4897
148.44891	2173.6882
181.60701	2396.519
185.58345	2472.1489
200.951	2392.644
292.35455	2345.3528
356.4855	2531.3071
408.28421	4676.3945
409.28925	11024.825
410.29089	7937.3755
416.26837	2502.448
422.35538	3221.0173
426.29688	7461.271
427.30002	10926.102
428.30301	8913.0381
476.61581	3203.7844
499.12665	2580.1936
607.94745	2986.4863
802.69672	3379.6748
971.68268	2579.7168
1506.8956	4670.6011
1507.8438	79999.195
1508.8469	40352.32
END IONS

BEGIN IONS
TITLE=23626: Scan 40568 (rt=7657.26) [D:\L4aex-Pool22-080823-03a_20231130140117.raw]
PEPMASS=560.7335 45697.188
CHARGE=2+
SCANS=40568
RAWSCANS=sn40568
RTINSECONDS=7657.2629
138.61931	2186.9131
139.35559	2046.4429
139.68106	2232.9309
181.60736	2896.7781
297.99963	2782.061
561.30737	2854.6653
674.88184	2611.5361
677.24146	2735.801
700.66815	3152.8396
774.13495	2865.6763
966.14294	2780.584
1672.4901	3184.4409
END IONS

BEGIN IONS
TITLE=23627: Scan 40569 (rt=7657.44) [D:\L4aex-Pool22-080823-03a_20231130140117.raw]
PEPMASS=650.34027 44426.719
CHARGE=3+
SCANS=40569
RAWSCANS=sn40569
RTINSECONDS=7657.4416
168.48666	2207.812
175.32507	2151.6875
181.59677	4834.7686
196.81454	2281.7415
339.31595	2421.2073
394.05734	2333.2393
855.47113	2752.1321
863.46515	3080.2312
890.42871	3628.4968
1042.7367	3325.2686
1084.0876	2718.2087
1282.7607	3254.0415
1835.9073	3703.8301
END IONS

BEGIN IONS
TITLE=23628: Scan 40570 (rt=7657.62) [D:\L4aex-Pool22-080823-03a_20231130140117.raw]
PEPMASS=621.39255 59186.156
CHARGE=2+
SCANS=40570
RAWSCANS=sn40570
RTINSECONDS=7657.6216
120.12122	1641.2336
133.08577	2489.2976
144.5211	2139.6541
148.44847	3424.2744
149.44206	1935.7178
158.6032	1998.9186
168.39729	2238.3662
181.60587	4439.8516
200.07085	2684.8745
219.3611	2363.6399
269.47275	2953.2961
305.31754	2571.5474
309.20337	2468.3105
366.569	2696.8359
889.13849	2451.8887
1238.734	7757.833
1239.7357	4270.6372
END IONS

BEGIN IONS
TITLE=23629: Scan 40571 (rt=7657.81) [D:\L4aex-Pool22-080823-03a_20231130140117.raw]
PEPMASS=523.6369 323322.34
CHARGE=3+
SCANS=40571
RAWSCANS=sn40571
RTINSECONDS=7657.8062
133.08574	8577.5869
140.0468	2304.0537
148.44908	4307.6431
152.16878	2029.3883
163.01311	2171.1611
177.11191	3850.072
195.08397	2139.1206
197.29485	2308.8157
198.90752	2282.3562
201.70457	2330.3333
215.21225	2713.1841
229.45512	2141.3413
239.14742	2203.6702
305.15698	3335.8618
313.4144	2418.6824
336.17328	2616.5457
393.21045	2737.1011
438.8418	4365.772
524.28094	3344.2915
721.30524	2927.0007
748.16937	2672.1079
765.91846	6293.8008
773.90106	3733.9631
776.4397	13927.162
776.94067	10441.327
777.44354	4813.1226
784.94788	5347.313
1046.5978	4036.0718
1048.6359	3768.1938
1124.7072	2821.8442
1287.7198	4810.3047
1288.7236	3471.5266
1304.6875	3425.2424
1507.8453	11311.338
1508.8433	9919.4609
1509.8323	4255.4526
1519.2152	2696.4597
1551.87	62139.23
1552.873	41612.484
1553.876	13374.921
1554.8743	7991.2969
1568.8418	9151.2305
1569.8579	8970.4395
1570.8711	4673.0532
1571.887	4123.5806
END IONS

BEGIN IONS
TITLE=23630: Scan 40573 (rt=7658.16) [D:\L4aex-Pool22-080823-03a_20231130140117.raw]
PEPMASS=523.6369 327747.88
CHARGE=3+
SCANS=40573
RAWSCANS=sn40573
RTINSECONDS=7658.1619
133.08588	8750.9609
174.98651	2342.6472
177.11203	3770.4214
181.59589	4159.9141
195.57085	2314.2668
333.72986	2692.4463
356.75345	2569.0796
393.2088	3378.3716
438.84073	4828.272
523.32227	4174.7627
569.3136	2541.541
773.40192	5352.5591
773.90369	4146.8442
774.90564	4086.2256
776.25464	3678.6011
776.43787	10001.479
776.94055	14781.589
784.41388	5632.5991
784.94135	9670.2744
785.46057	4334.1187
929.59247	2823.9895
1045.6119	4859.1641
1046.606	3827.6377
1064.2808	4201.3521
1288.7179	3653.9092
1301.3232	2848.9878
1489.3401	3065.7515
1503.8954	6400.2959
1504.887	3013.2427
1507.8389	8561.4746
1548.9164	26652.01
1549.9122	9634.0752
1550.9194	3348.4534
1551.8696	55613.977
1552.8727	51595.84
1567.8362	10431.294
1568.8416	6602.7085
1569.8607	6347.2256
END IONS

BEGIN IONS
TITLE=23631: Scan 40574 (rt=7658.34) [D:\L4aex-Pool22-080823-03a_20231130140117.raw]
PEPMASS=677.3952 141083.72
CHARGE=2+
SCANS=40574
RAWSCANS=sn40574
RTINSECONDS=7658.34
128.22629	1712.6124
133.08566	2912.8892
135.01175	1707.2872
146.88223	2064.2935
147.72321	2070.8862
148.41034	2633.0808
148.42023	4823.3452
148.42917	7366.5459
148.43831	10723.043
148.4585	8939.918
148.46765	4669.6152
148.47656	2585.571
148.48564	1840.3738
148.49522	2617.3337
150.65971	2002.455
216.57471	2867.4946
258.39554	2551.2551
264.77615	2878.2344
359.70377	2776.3059
508.06012	2817.2634
520.94592	3333.9387
538.98242	2616.3303
608.93933	2676.2654
677.39301	5212.9668
900.78156	2709.4314
1352.8071	3675.8794
1353.7793	15942.209
1354.7803	10894.351
END IONS

BEGIN IONS
TITLE=23632: Scan 40576 (rt=7658.6) [D:\L4aex-Pool22-080823-03a_20231130140117.raw]
PEPMASS=481.28319 1307549.8
CHARGE=3+
SCANS=40576
RAWSCANS=sn40576
RTINSECONDS=7658.5962
128.22647	1859.2255
131.07008	8097.2363
133.08574	88177.969
134.08911	6420.4434
137.05975	4099.084
137.63414	2012.0271
147.52803	2314.8425
155.06996	4746.3696
175.09642	8790.2373
177.11185	53101.043
178.11487	2369.8696
195.12248	10116.447
196.01974	2484.4019
199.09682	3694.0557
206.11444	2309.853
219.12263	5257.3657
221.13791	12429.389
222.14151	2819.0713
239.14867	12138.625
243.12231	8943.1563
244.22432	2454.1431
265.16418	5739.5234
283.17477	16544.881
287.1489	10514.086
298.16855	3159.418
327.20151	11433.639
331.17505	8290.7344
353.21613	4178.5815
371.22717	13859.942
375.20151	11326.873
415.2532	10922.49
419.2272	8848.7607
434.49979	2933.9912
459.2807	8551.4697
463.25464	8597.0322
481.2623	37307.586
481.31921	4234.0542
503.3056	9741.4912
507.27927	5664.2588
539.48828	2950.0686
547.3324	9094.1826
551.30743	3938.4268
591.35632	3213.512
595.33081	3958.5991
721.39191	4077.5393
721.92249	3140.7871
908.505	2892.6047
1027.1886	3321.0764
1045.6022	3285.5203
1089.6274	3472.4099
1133.6591	4214.6284
1177.6764	8607.9561
1178.684	3480.9739
1221.7119	3636.2744
1265.7365	12616.297
1266.7281	6967.1343
1353.7834	4256.6504
1354.7943	3248.7197
1441.8346	362609
1442.8386	279514.97
1443.8411	100684.01
END IONS

BEGIN IONS
TITLE=23633: Scan 40577 (rt=7658.86) [D:\L4aex-Pool22-080823-03a_20231130140117.raw]
PEPMASS=604.36624 248580.41
CHARGE=2+
SCANS=40577
RAWSCANS=sn40577
RTINSECONDS=7658.8572
122.14687	1943.0581
133.08571	18302.783
135.11984	1718.0016
138.17824	1869.8693
141.42273	2004.0513
150.36774	2318.3354
152.00859	1744.5927
155.5992	2034.3147
177.11172	7727.4482
181.59718	4945.7148
192.0856	2512.4663
220.26442	2285.7549
221.13773	2297.3818
353.21759	3952.8115
385.8569	2475.6785
433.2655	2831.1086
441.27072	3193.9712
459.22772	2719.2307
543.46692	3023.7886
617.3714	3458.3091
705.42957	3724.8982
845.85193	3179.9963
1144.2518	3728.1389
1192.6917	3580.8289
1207.7246	90529.859
1208.7273	60214.445
END IONS

BEGIN IONS
TITLE=23634: Scan 40578 (rt=7659.08) [D:\L4aex-Pool22-080823-03a_20231130140117.raw]
PEPMASS=752.49148 1128562.6
CHARGE=1+
SCANS=40578
RAWSCANS=sn40578
RTINSECONDS=7659.0845
127.60078	2256.9001
131.06992	3006.1921
133.08566	24438.633
140.23309	1821.4261
155.07011	2475.1047
159.11684	2218.0967
177.11186	7551.6758
195.12202	2072.6858
197.28418	2723.5781
228.13397	28406.662
266.2113	2570.3806
282.39386	2534.5872
299.20755	10972.161
327.20212	8487.7451
329.24319	4256.7349
336.69977	2828.6892
408.28537	176594.97
424.25464	3724.9163
426.29608	192759.28
507.35437	12579.202
525.3642	8882.25
613.43372	2625.7727
624.79175	2834.792
635.41125	3273.8079
734.47675	6609.1035
751.39539	4804.7051
752.48871	3187.1897
854.35413	3351.2263
914.58502	2885.3528
1082.905	2798.415
1112.0554	2807.8213
1485.8602	80548.727
1486.8617	41521.191
1502.886	268943.44
1503.8888	142179.66
END IONS

BEGIN IONS
TITLE=23635: Scan 40579 (rt=7659.26) [D:\L4aex-Pool22-080823-03a_20231130140117.raw]
PEPMASS=403.24637 155541.25
CHARGE=3+
SCANS=40579
RAWSCANS=sn40579
RTINSECONDS=7659.2622
112.3502	1561.0559
128.24413	1827.7465
131.07088	1724.332
133.08589	12094.376
135.69493	1820.751
136.75925	1645.3574
139.41518	1930.2819
148.44267	3186.3792
155.09904	2183.5454
177.11183	10504.666
185.08089	4805.4639
340.7601	2481.1477
404.94373	2729.207
429.84125	2865.9451
457.62463	2576.5781
479.32297	9119.3096
492.87616	3048.2095
678.45538	3230.0742
753.14709	2664.7974
805.51721	4511.5112
806.52783	17666.947
807.52911	9408.4717
1031.207	3322.2058
1180.8671	2754.0974
1207.7255	21462.818
1208.7288	12773.503
END IONS

BEGIN IONS
TITLE=23636: Scan 40580 (rt=7659.44) [D:\L4aex-Pool22-080823-03a_20231130140117.raw]
PEPMASS=612.8799 452352.25
CHARGE=2+
SCANS=40580
RAWSCANS=sn40580
RTINSECONDS=7659.4396
112.209	1619.1647
113.40361	1556.6793
126.84152	2007.3727
133.08533	10449.118
148.44214	3101.5767
159.58893	1946.6892
177.11163	4824.7632
183.76231	2333.8708
194.047	2260.9927
215.1048	2265.3938
233.03979	2672.5776
260.42834	2597.6868
355.06805	4155.9365
356.06934	4279.2905
357.0675	8362.4326
367.00653	2437.2861
428.31668	6940.8037
446.32581	40527.449
470.09674	3136.6057
531.28497	2924.5635
542.72119	2563.4329
595.37854	11246.207
613.33984	7053.1968
613.38727	92176.984
711.927	2499.8259
776.6181	2975.0168
798.50989	2984.5862
948.79944	2734.8975
1199.0813	3834.5615
1207.7252	16885.445
1208.7271	13476.575
1223.719	3544.6228
1224.7506	108737.48
1225.7549	59466.535
END IONS

BEGIN IONS
TITLE=23637: Scan 40581 (rt=7659.62) [D:\L4aex-Pool22-080823-03a_20231130140117.raw]
PEPMASS=516.30968 933191.25
CHARGE=3+
SCANS=40581
RAWSCANS=sn40581
RTINSECONDS=7659.6163
131.07039	3036.1064
133.08586	30657.469
134.31824	2156.9131
144.79877	2084.1965
148.44945	1996.0691
162.5668	2235.0437
175.09615	3756.6116
177.11205	14468.232
205.70239	2300.4133
221.13843	7769.1538
239.14854	4166.084
242.93079	2600.5754
247.16367	2226.5176
265.16397	3252.4458
283.17487	5657.0698
303.96225	2255.2737
309.19101	3040.7148
327.20233	5910.3384
331.17523	4336.437
345.47165	2834.1101
371.22736	4693.5127
375.20227	6714.0205
415.25375	5590.728
419.22903	3452.1809
503.30853	3070.5806
507.28036	3179.0024
551.30707	3436.2424
561.45581	3874.1646
593.22162	2978.3677
721.2121	3082.4207
721.39001	2595.0024
755.93127	6811.4922
764.45703	2669.4829
765.41815	90253.227
765.91974	72473.656
766.42004	31335.98
773.4024	18712.398
773.90302	14939.255
774.40424	9176.6016
774.47302	3825.7688
774.89789	3868.9709
830.23431	2933.6843
887.25696	3155.0483
959.34961	2659.4749
1031.6244	4472.8462
1150.6968	3325.6243
1194.7139	4880.8032
1326.7874	4206.522
1370.8079	4947.21
1486.8674	7081.9126
1502.8868	13175.773
1503.8811	5532.5146
1507.843	16740.555
1508.8467	16490.523
1509.8442	7401.7075
1510.8534	18317.85
1511.8572	4515.877
1523.8107	3571.0818
1524.827	3831.7881
1529.873	49545.75
1530.8849	45218.809
1531.8813	16563.068
1544.887	3438.9646
1545.7778	4700.9556
1546.913	125185.3
1547.915	99325.672
1548.9176	33046.629
END IONS

BEGIN IONS
TITLE=23638: Scan 40582 (rt=7659.8) [D:\L4aex-Pool22-080823-03a_20231130140117.raw]
PEPMASS=760.46131 365240.19
CHARGE=2+
SCANS=40582
RAWSCANS=sn40582
RTINSECONDS=7659.7987
133.0858	10932.235
148.44212	3465.4822
155.07056	2215.6853
177.11182	3488.3235
181.59821	3729.0691
197.79303	2057.2461
211.07339	2443.0942
249.36627	2503.1848
265.1651	3095.248
273.698	2635.832
369.75421	2580.3965
393.31616	2726.9019
538.51776	2581.3806
878.77869	3235.6377
1134.918	2601.2183
1485.8622	22788.721
1486.8705	12122.326
1502.8881	166880.45
1503.8899	89082.602
1504.0625	1860.5215
END IONS

BEGIN IONS
TITLE=23639: Scan 40583 (rt=7659.98) [D:\L4aex-Pool22-080823-03a_20231130140117.raw]
PEPMASS=491.61865 715501.13
CHARGE=3+
SCANS=40583
RAWSCANS=sn40583
RTINSECONDS=7659.9765
131.07018	2176.1189
131.97025	1771.6327
133.08578	35311.25
175.0961	3439.552
175.17725	2261.833
177.11195	19349.625
195.12238	3060.636
205.33524	3014.3813
221.13815	6409.4966
237.96013	2642.1631
239.14809	4133.9189
243.12296	4452.7178
265.16409	4859.5337
283.17514	4027.8958
287.14932	5490.4375
302.23196	2590.2595
326.75928	2868.5239
327.2012	4951.6895
331.17535	6206.5181
358.70721	2542.0447
371.22757	5593.9668
415.25354	7477.8521
419.22665	6266.8794
459.28018	3295.6826
481.26151	4077.1121
493.27777	6574.2842
503.30594	3248.0305
520.33386	3893.7854
525.28632	3536.4065
564.35748	3763.0244
627.22479	3122.646
721.42346	9865.3271
721.92267	5250.8447
722.41943	3571.188
728.91345	5212.2461
729.93445	8258.2119
730.43823	8075.3413
819.43805	3143.9727
960.61047	2567.2495
964.6167	2503.6748
983.56342	3068.3687
1178.6875	4548.7949
1398.8115	41399.789
1399.818	19411.076
1400.8195	4227.5132
1415.8391	32392.822
1416.8417	11646.741
1417.8428	3850.2212
1419.7915	24138.156
1441.8317	9300.1855
1442.8416	9640.3574
1456.8215	9624.6465
1458.8627	100912.49
1459.8654	68122.188
1460.8668	24357.438
1473.845	52585.582
1474.8458	23071.979
1475.8528	12021.987
1477.7994	19371.836
1479.001	3173.741
END IONS

BEGIN IONS
TITLE=23640: Scan 40584 (rt=7660.15) [D:\L4aex-Pool22-080823-03a_20231130140117.raw]
PEPMASS=494.28586 438138.09
CHARGE=3+
SCANS=40584
RAWSCANS=sn40584
RTINSECONDS=7660.1541
133.08588	18235.025
136.68279	1865.958
142.88951	1906.2365
145.42931	2022.5164
150.38115	1832.2621
159.39391	2098.2407
177.11218	7767.1987
181.60719	3612.7761
217.98601	2957.0232
309.48322	2897.3066
393.21066	4222.9688
394.62189	2681.2942
437.23654	3774.5845
461.65439	2812.5906
471.3251	2669.488
481.26303	5502.9907
494.32071	4295.4272
525.28802	3841.9487
569.31378	5201.959
613.34473	3309.0269
614.3465	3471.2202
710.89868	4209.3467
732.41333	17027.953
732.91602	8345.0908
733.409	6470.4458
740.39679	9690.9746
740.90997	5583.0708
914.89331	2792.321
1156.6313	4106.356
1242.255	3264.7866
1331.7314	4989.6938
1420.7921	21738.135
1421.7925	16153.256
1422.8062	3692.9531
1461.8645	8742.1572
1462.8616	3814.7871
1463.8169	73267.078
1464.8182	56337.164
1465.8182	19087.752
1478.8016	16355.277
1479.7947	22258.111
1480.7921	11428.956
1481.8019	12609.849
1482.8213	3471.6411
END IONS

BEGIN IONS
TITLE=23641: Scan 40585 (rt=7660.33) [D:\L4aex-Pool22-080823-03a_20231130140117.raw]
PEPMASS=472.28311 179790.72
CHARGE=3+
SCANS=40585
RAWSCANS=sn40585
RTINSECONDS=7660.3316
123.1799	1729.8772
126.84776	2112.3472
133.08574	12912.482
135.02629	1865.3737
138.74739	1881.7897
141.09927	1885.3927
154.0856	2621.9263
158.89081	1807.6064
163.04652	2379.8945
163.90247	2174.5508
177.11224	7131.9648
181.59738	3140.0146
197.83789	2040.2721
415.25403	3458.4941
509.19485	2527.6597
590.21667	2850.146
662.90424	2771.9934
871.49463	2834.8813
1064.6337	3121.614
1397.8083	16837.193
1398.8063	11156.098
1399.8289	5201.4946
1412.7997	7531.8643
1414.8342	36409.719
1415.8367	25271.488
1416.838	7188.2227
END IONS

BEGIN IONS
TITLE=23642: Scan 40588 (rt=7660.86) [D:\L4aex-Pool22-080823-03a_20231130140117.raw]
PEPMASS=530.62922 129634.56
CHARGE=3+
SCANS=40588
RAWSCANS=sn40588
RTINSECONDS=7660.8633
107.9221	1569.9819
112.70576	1675.9471
113.51259	1502.371
120.14465	1472.5592
124.86383	2037.3429
132.45352	1740.0674
133.08574	5686.1563
143.38391	2185.8748
143.76729	2027.3452
148.44958	2736.6638
159.97818	2222.2336
167.71268	2328.189
177.11208	2305.3003
184.36885	2871.407
207.00284	2938.3433
361.06024	2717.4343
451.89771	2709.1243
458.44244	3025.1245
486.69305	2910.0122
531.24707	2812.1472
787.43036	30515.377
787.93115	18795.592
788.43396	5503.9102
810.95581	3363.792
893.36694	2810.5513
942.22357	2813.5803
1062.6122	2696.624
END IONS

BEGIN IONS
TITLE=23643: Scan 40589 (rt=7661.04) [D:\L4aex-Pool22-080823-03a_20231130140117.raw]
PEPMASS=699.40818 131855
CHARGE=2+
SCANS=40589
RAWSCANS=sn40589
RTINSECONDS=7661.0411
129.14601	1899.4744
133.08566	3618.4507
146.54474	1804.6864
154.07368	2144.5833
181.60788	2466.8879
189.77608	2360.4282
222.05972	2626.687
238.05563	2288.0684
238.65987	2076.6809
251.05338	2478.2637
308.57623	2576.6284
310.89828	3221.8948
323.0238	2607.4348
352.43451	2420.8232
596.80829	2631.7078
597.32935	3115.6226
619.39056	2778.0605
699.38232	3233.1245
857.29272	3092.0081
880.05957	2647.874
974.93036	2930.7319
1265.7828	2693.176
1397.807	29655.645
1398.807	23349.006
1399.8156	10397.082
END IONS

BEGIN IONS
TITLE=23644: Scan 40590 (rt=7661.22) [D:\L4aex-Pool22-080823-03a_20231130140117.raw]
PEPMASS=477.95886 102234.5
CHARGE=3+
SCANS=40590
RAWSCANS=sn40590
RTINSECONDS=7661.2182
126.03135	1782.1318
126.67851	1922.098
127.5547	1675.6595
133.08603	5054.0996
143.61652	1879.5072
143.88379	1830.8646
161.26762	2143.2205
168.79691	2338.9543
177.11166	2267.5994
178.54715	2365.7957
179.31645	2083.7622
181.60715	4511.8721
187.23489	2234.1133
205.50116	3215.7559
225.12206	2254.7715
232.67921	2912.7209
277.82382	2383.1885
282.94113	2724.0457
312.42648	3036.9844
477.8186	3699.6682
478.32227	9046.4365
578.64496	3160.2566
931.19208	2766.4055
1414.837	9647.3818
1415.8397	11320.129
END IONS

BEGIN IONS
TITLE=23645: Scan 40591 (rt=7661.4) [D:\L4aex-Pool22-080823-03a_20231130140117.raw]
PEPMASS=762.93862 366627.81
CHARGE=2+
SCANS=40591
RAWSCANS=sn40591
RTINSECONDS=7661.3956
131.09492	1771.235
133.08586	3761.6677
135.69424	1869.3331
148.37276	1895.3877
148.37996	1918.1899
148.41617	2019.4557
148.42497	5112.6392
148.43391	6995.0391
148.45445	9330.6943
148.46239	5162.1069
148.4722	2920.3298
148.48254	2045.5861
148.49017	2669.0232
205.79288	2232.2947
250.26732	2620.3503
291.00348	3049.0593
314.52081	2794.731
320.79462	2446.4089
490.68231	2435.3181
679.81219	2994.533
738.06677	2692.8853
742.95404	2790.7642
762.91034	4792.6724
1102.6431	2823.593
1243.6965	4080.3838
1287.7166	4941.1924
1288.7233	3180.3616
1331.7323	5912.0811
1375.7664	3813.7749
1449.4006	2882.7483
1478.7863	3554.7063
1506.8916	5535.8267
1507.8439	115377.38
1508.8469	55888.699
1523.8192	20221.367
1524.8201	15520.896
1525.8217	9112.8779
END IONS

BEGIN IONS
TITLE=23646: Scan 40593 (rt=7661.65) [D:\L4aex-Pool22-080823-03a_20231130140117.raw]
PEPMASS=485.94313 1076042.6
CHARGE=3+
SCANS=40593
RAWSCANS=sn40593
RTINSECONDS=7661.6533
126.61703	1844.2775
131.0703	4435.2061
131.93965	1881.6116
133.08572	57921.184
134.08932	4757.8223
134.48972	2222.2744
137.05963	3578.2651
150.89212	2047.9576
155.07016	5721.2637
163.57756	2300.0706
175.09659	5717.8477
177.11182	28927.152
178.11534	3424.718
181.4277	2269.4705
195.12242	6246.9292
199.09605	4654.6494
208.07101	2339.8647
221.13809	10576.949
239.14839	9114.5117
250.14087	3322.8616
265.16479	5224.5347
272.15338	3044.6665
282.19205	2573.8064
283.17484	11915.843
285.14963	2401.6006
287.14893	5302.0269
297.38748	2807.6606
303.2804	2749.9272
309.19095	3488.6409
327.20081	11107.4
331.17581	5483.4878
371.22757	6362.3394
375.20093	6474.4473
376.20346	2520.8279
415.25299	5485.9448
419.2269	3638.7212
420.19504	2606.6951
442.97766	2521.887
459.27872	6636.5791
460.28412	2913.0596
463.25449	4762.7905
481.26309	2498.3474
503.30493	4864.3564
507.27988	6437.0571
547.33276	6787.8359
549.34436	2539.8389
558.56836	2515.1433
647.99762	3140.7813
721.39301	7468.8115
721.89404	4621.7573
1134.6448	3407.2332
1178.6946	2852.2078
1222.7064	3374.0422
1238.7319	3879.7747
1239.6948	2731.4482
1266.7231	2866.9214
1282.748	4968.4307
1309.741	3289.3113
1370.8212	3119.1677
1397.8019	4215.6401
1398.8113	117778.03
1399.8151	50675.285
1400.8147	22623.99
1401.8181	6804.8013
1440.8346	4175.3442
1441.8334	69730.281
1442.8373	37335.594
1443.8394	16296.73
1456.8171	51618.531
1457.8174	29055.652
1458.8591	148822.41
1459.8633	106555.95
1460.8667	45260.762
END IONS

BEGIN IONS
TITLE=23647: Scan 40594 (rt=7661.92) [D:\L4aex-Pool22-080823-03a_20231130140117.raw]
PEPMASS=491.61871 591704.06
CHARGE=3+
SCANS=40594
RAWSCANS=sn40594
RTINSECONDS=7661.9217
127.96682	1880.2167
129.80046	2194.6963
131.07008	2432.4099
133.08096	2482.3298
133.08589	32053.01
134.08972	1962.5996
146.07199	2214.7188
147.0654	2882.717
148.44861	3109.6399
155.07027	2761.6648
155.26872	2028.4484
161.32483	2459.5405
177.11197	16117.357
181.02573	2367.4902
195.12247	3278.3582
204.12196	2650.1616
221.13832	4843.8789
223.38728	2129.261
239.14867	3340.0857
243.12192	2655.7263
256.64096	2324.4702
283.1749	7927.6733
287.14832	2654.9663
327.20065	4003.7351
335.33871	2741.4861
344.82166	2782.9934
353.21921	2529.4722
371.22861	2269.4958
375.20221	3024.8215
415.25223	4293.0947
459.27856	3934.7529
463.25415	3270.4253
491.2612	7421.1367
491.31973	3118.7793
491.38315	8393.0225
503.30542	3255.3953
507.28217	2957.2861
591.3576	2771.3542
728.41058	8172.4204
736.92743	4055.4604
931.86249	2853.3381
983.56165	4019.0356
1296.7471	5499.9565
1397.8068	59273.563
1398.8126	42723.758
1399.8145	12173.815
1414.8357	48178.578
1415.8396	32051.85
1416.8416	10934.58
1455.8151	17277.879
1456.8232	11345.688
1457.8217	5592.7993
1472.8408	70333.07
1473.8435	50386.25
1474.8483	22143.545
END IONS

BEGIN IONS
TITLE=23648: Scan 40595 (rt=7662.15) [D:\L4aex-Pool22-080823-03a_20231130140117.raw]
PEPMASS=728.41091 185195.88
CHARGE=2+
SCANS=40595
RAWSCANS=sn40595
RTINSECONDS=7662.1504
133.08583	10860.502
147.6539	1910.08
162.24135	2088.1311
177.11214	6115.2104
198.09813	2094.7319
267.11835	2645.7339
283.87402	2514.1023
287.14917	2913.2666
294.45456	2645.7957
313.39853	3307.5393
507.28149	2949.8306
551.30701	4443.8599
1004.9194	2857.9622
1397.808	32267.02
1398.8088	17504.131
1455.8137	52525.961
1456.8191	25284.381
END IONS

BEGIN IONS
TITLE=23649: Scan 40596 (rt=7662.33) [D:\L4aex-Pool22-080823-03a_20231130140117.raw]
PEPMASS=408.92213 175431.75
CHARGE=3+
SCANS=40596
RAWSCANS=sn40596
RTINSECONDS=7662.3279
111.27702	1551.2422
121.64356	1639.674
123.16292	1774.0873
124.08219	2097.1697
129.26859	2059.3574
133.08586	10669.831
133.09062	1753.0973
177.11212	7020.4575
182.00127	2280.751
205.51509	2224.5747
218.9597	2354.5769
232.61067	2438.6106
283.97882	2823.1289
362.18799	3007.4897
364.03915	2475.0728
391.31897	3143.8447
408.28595	15641.506
409.1828	8960.4141
409.28998	6029.3833
426.28867	2960.8357
526.39594	2500.5894
1152.9369	3653.2363
1207.7236	21364.449
1208.724	10129.888
1209.7358	3529.2356
1224.7509	28083.816
1225.7504	13562.929
END IONS

BEGIN IONS
TITLE=23650: Scan 40597 (rt=7662.5) [D:\L4aex-Pool22-080823-03a_20231130140117.raw]
PEPMASS=376.74935 130130.13
CHARGE=2+
SCANS=40597
RAWSCANS=sn40597
RTINSECONDS=7662.5049
104.97488	1517.4231
106.98817	1447.5432
107.68145	1520.7611
114.05494	1640.1837
122.86848	1932.2239
128.49294	1781.7661
154.086	2150.6465
189.61726	2091.5046
197.12752	2644.7205
209.2403	2742.4377
228.13345	3291.3359
240.73383	2530.0151
250.03835	2632.6201
289.80139	2468.1157
329.24408	3138.478
377.19345	4013.4321
377.23007	7682.5342
397.29474	3666.1917
398.30185	3009.6946
408.28586	23337.275
409.28937	4189.6138
426.29617	6188.2969
439.24969	2984.0596
443.16324	2455.8577
570.36273	5991.8452
607.41675	2917.2229
725.50671	3958.9092
735.4859	5588.5234
752.49768	3979.854
753.49908	4250.9341
END IONS

BEGIN IONS
TITLE=23651: Scan 40598 (rt=7662.68) [D:\L4aex-Pool22-080823-03a_20231130140117.raw]
PEPMASS=621.39254 121331.56
CHARGE=2+
SCANS=40598
RAWSCANS=sn40598
RTINSECONDS=7662.6803
119.0861	1719.2665
123.45431	1866.0376
133.08549	2389.3154
135.38083	2117.1265
157.25323	1954.9827
157.29993	2039.8733
168.26559	2034.6615
205.89297	2499.8601
375.12839	2630.9355
393.45407	3248.9292
396.8327	3143.8291
538.53925	3065.1462
621.36139	4510.7549
663.00861	2840.7932
672.95648	2600.6841
784.24622	2786.04
926.93927	2892.4878
992.23199	2474.6025
1152.7701	3041.4534
1224.7509	37448.477
1225.7548	19246.498
END IONS

BEGIN IONS
TITLE=23652: Scan 40599 (rt=7662.86) [D:\L4aex-Pool22-080823-03a_20231130140117.raw]
PEPMASS=773.96062 198706.63
CHARGE=2+
SCANS=40599
RAWSCANS=sn40599
RTINSECONDS=7662.857
131.65286	1758.4716
133.08601	6089.21
142.64635	2300.824
160.67403	1986.082
166.44258	2824.7332
168.09474	1976.8104
168.37469	2017.6154
169.5061	2194.0903
170.02303	2614.3821
170.03326	1870.2404
177.56569	2069.9434
205.4272	2244.853
231.77898	2361.9307
286.83768	2921.7131
368.99304	2789.3662
369.24719	2546.5361
419.28452	2573.1069
473.81259	2443.4529
575.75262	3227.51
605.81305	2542.4233
685.04736	2370.832
689.3598	2753.3262
774.47504	19802.203
901.00189	3025.3088
1502.8838	8004.2534
1529.8872	11882.704
1530.8916	9045.8594
1545.8024	3426.0681
1546.9136	45500.895
1547.9144	28675.377
END IONS

BEGIN IONS
TITLE=23653: Scan 40602 (rt=7663.39) [D:\L4aex-Pool22-080823-03a_20231130140117.raw]
PEPMASS=604.36632 82317.188
CHARGE=2+
SCANS=40602
RAWSCANS=sn40602
RTINSECONDS=7663.3907
145.13411	1892.3041
148.4417	2134.1121
181.60698	2704.2859
206.99261	2116.4856
216.24867	2091.3345
218.75262	2233.0994
223.15338	2382.0559
257.17621	3240.0732
257.47083	2318.8342
293.67148	2534.449
396.17303	2478.189
422.20508	2868.4277
466.81641	2683.5288
547.15894	3111.353
604.82996	3036.926
653.20703	3493.9182
936.30621	3732.9077
1808.0157	11049.836
1808.9993	8738.9971
1810.0328	6483.1748
END IONS

BEGIN IONS
TITLE=23654: Scan 40603 (rt=7663.57) [D:\L4aex-Pool22-080823-03a_20231130140117.raw]
PEPMASS=596.76855 77283.313
CHARGE=3+
SCANS=40603
RAWSCANS=sn40603
RTINSECONDS=7663.5701
173.15787	2816.0571
176.29016	1954.2775
177.88908	2123.3193
181.60648	3056.6028
195.75876	2465.9653
209.92352	2221.0359
228.95399	2113.8088
236.11975	2388.1653
239.8978	2441.4529
263.80338	2379.5625
267.79062	2329.01
269.61798	2540.3037
287.18646	2364.634
289.36993	2990.3579
356.0701	4100.1787
383.59647	2513.9783
523.8808	4318.4302
586.74396	2936.8513
596.34485	2918.5945
1042.2966	3123.9326
1125.943	3109.1028
1238.4629	3274.3799
1566.5796	3116.1807
1796.9886	3056.1602
END IONS

BEGIN IONS
TITLE=23655: Scan 40604 (rt=7663.75) [D:\L4aex-Pool22-080823-03a_20231130140117.raw]
PEPMASS=508.96148 1242899.3
CHARGE=3+
SCANS=40604
RAWSCANS=sn40604
RTINSECONDS=7663.7534
131.06987	2381.7847
133.08095	3244.9819
133.08574	41090.727
134.08904	4109.1064
147.68675	2266.2078
153.52829	2111.4695
156.07388	2162.3184
160.16025	2665.77
172.35988	2447.9172
175.09622	5292.3447
177.11176	19001.594
194.33011	2143.2676
201.41006	2677.4607
221.13811	2866.3054
239.14885	3368.0203
243.12122	3660.0266
261.13129	5048.8208
271.68814	2417.3728
287.14719	4154.7656
294.90216	2252.2859
305.1575	4425.6138
327.20187	3656.2959
349.18433	8756.0986
393.20871	5823.5469
419.22675	3840.1008
437.23514	6531.8213
500.98712	2738.98
507.27911	3206.0374
509.30734	2853.9153
525.29053	6253.0073
569.3136	7893.543
632.00018	2589.6797
700.40582	3026.7729
710.396	3331.0884
732.40979	3905.9487
732.91608	2767.8696
744.43689	19359.629
744.93823	5155.5806
752.95148	12663.864
753.45398	3539.697
754.42499	64539.238
754.92725	39052.301
761.38654	4220.3179
761.46307	4884.8232
761.96582	3256.2029
762.40753	29723.361
762.91974	17322.184
763.43121	13341.936
793.90558	2874.0471
829.4447	3396.9517
873.46765	3266.1406
1049.585	2934.5803
1067.5797	3913.3435
1093.6002	3117.8101
1111.6042	3986.3098
1155.6349	8202.0811
1171.5953	2882.7756
1199.6582	9239.4502
1200.6555	4910.2021
1223.7202	3527.2749
1243.6844	15992.528
1287.713	16925.031
1288.7169	6292.8418
1304.6857	4205.5811
1331.7385	15790.889
1332.7404	4697.2896
1348.7048	3646.5007
1375.7687	6953.4697
1487.8667	9320.6846
1504.8932	129759.26
1505.8955	42915.836
1506.895	12636.216
1507.8431	250194.38
1508.8468	126104.63
1523.813	43701.293
1524.8184	33254.66
1525.8314	20342.141
END IONS

BEGIN IONS
TITLE=23656: Scan 40606 (rt=7664.11) [D:\L4aex-Pool22-080823-03a_20231130140117.raw]
PEPMASS=833.77514 54027.75
CHARGE=3+
SCANS=40606
RAWSCANS=sn40606
RTINSECONDS=7664.1098
167.13867	3022.4014
355.07104	3101.6204
377.62009	2797.843
426.37985	3184.0662
604.33148	4830.9253
649.31049	2389.3538
689.42218	2980.9792
1106.3052	2690.8699
1250.1603	7589.6094
1250.6675	4367.6802
1378.8914	2980.3015
1811.9113	4426.082
1812.932	3115.7017
END IONS

BEGIN IONS
TITLE=23657: Scan 40607 (rt=7664.29) [D:\L4aex-Pool22-080823-03a_20231130140117.raw]
PEPMASS=618.02136 64729.719
CHARGE=3+
SCANS=40607
RAWSCANS=sn40607
RTINSECONDS=7664.2901
176.46613	2322.114
183.44002	2825.865
192.94429	2546.1802
201.59668	2271.4656
228.23441	2719.8445
617.3335	2961.5183
617.3985	2828.5935
618.41278	6232.2129
714.98535	2847.7942
1852.0511	11756.695
1853.0602	6779.9634
1854.0612	5448.5273
END IONS

BEGIN IONS
TITLE=23658: Scan 40608 (rt=7664.47) [D:\L4aex-Pool22-080823-03a_20231130140117.raw]
PEPMASS=507.3098 214945.47
CHARGE=3+
SCANS=40608
RAWSCANS=sn40608
RTINSECONDS=7664.4694
133.08589	5269.7612
138.81935	1974.1227
148.40591	3047.188
148.41434	1926.0365
148.42368	3833.2368
148.43272	7189.3501
148.45311	10504.477
148.46252	7434.3491
148.47128	3351.2471
148.48019	2158.5288
154.68309	2069.1362
156.13092	2228.5403
159.27521	2025.2332
163.50748	2049.615
177.11221	3186.4336
181.68039	2263.8428
281.04889	2929.8884
288.63931	2399.9749
401.98495	4024.1912
419.99542	2614.47
452.0788	2585.2422
453.8197	2853.1001
492.61224	2738.6487
506.32016	2890.2366
608.02814	2583.4409
721.3894	3672.4478
721.888	3824.196
740.90326	3819.0449
750.39435	12757.563
750.89557	13691.229
751.39398	10709.816
758.38104	4829.71
759.37872	3256.9207
759.45337	3853.084
819.87952	3192.8008
880.35626	2742.8574
1419.78	3307.4802
1441.8419	3661.8201
1472.8484	3685.2375
1480.8059	7128.9717
1499.7825	6321.1851
1500.8015	4734.9609
1501.7859	3350.5283
1516.8739	7027.7573
1517.8857	5151.3438
END IONS

BEGIN IONS
TITLE=23659: Scan 40610 (rt=7664.73) [D:\L4aex-Pool22-080823-03a_20231130140117.raw]
PEPMASS=510.63416 1177901.3
CHARGE=3+
SCANS=40610
RAWSCANS=sn40610
RTINSECONDS=7664.7269
131.07021	3881.9558
133.08572	64201.566
134.08955	3328.45
137.05974	3268.2803
143.26849	2065.5549
148.44281	3763.9534
155.07005	3424.3262
175.09639	6465.8315
177.11189	30421.857
181.60939	2458.8286
195.12257	3957.7031
197.20334	2456.6868
199.09612	4245.8838
210.12959	2279.4866
219.12274	4293.8481
221.13812	8865.127
228.62856	2666.0776
239.14885	5584.1572
243.12222	5367.4038
258.07526	2472.6018
283.1752	9766.7695
286.56009	2490.4478
287.14911	5205.5923
308.58011	2671.0496
309.19019	4447.6602
315.18106	2809.937
320.18228	2720.5637
327.20132	10548.582
331.17557	9033.3906
371.22754	10378.604
375.20169	9987.25
395.81503	2818.9414
415.25381	6241.1953
419.22821	9271.8105
437.23764	3180.3154
459.28073	6902.2651
463.25394	7629.6807
503.30655	9471.7275
507.2753	4567.9111
547.33118	6050.5444
551.30603	3297.2302
595.33344	4046.5151
615.35126	3089.0471
755.92767	8296.5449
756.42786	3825.7788
765.04541	2861.4878
765.41724	56939.242
765.91907	53380.23
766.41931	21250.996
938.60907	3597.4958
1019.6061	4340.1787
1089.632	3787.8547
1134.6572	4428.0249
1221.6962	4500.0669
1222.7094	4087.5122
1265.7263	4885.9688
1266.7557	3103.0295
1309.756	5590.6821
1310.767	3702.6563
1353.7816	10354.602
1354.7883	5371.8965
1442.8313	4066.439
1449.9395	2913.6008
1485.8566	13069.715
1486.8701	5885.7578
1507.8444	11656.353
1508.844	8757.5
1509.8518	3859.5579
1510.8517	25361.215
1511.8517	7242.6108
1514.6488	2914.1294
1527.8716	5932.3081
1529.8866	237928.89
1530.8911	226383.69
1531.8949	87245.344
END IONS

BEGIN IONS
TITLE=23660: Scan 40611 (rt=7664.99) [D:\L4aex-Pool22-080823-03a_20231130140117.raw]
PEPMASS=507.30981 1558804.4
CHARGE=3+
SCANS=40611
RAWSCANS=sn40611
RTINSECONDS=7664.9879
129.82764	2265.9221
131.07004	3816.9958
132.196	1820.8938
133.08572	51819.23
134.08887	2958.667
136.61279	2122.2312
137.05975	2862.2063
140.10141	1734.7965
148.44812	4726.2495
153.6535	1875.8241
155.06958	2629.177
170.96814	2047.297
175.09633	3135.5642
175.68716	2050.6396
177.11183	36255.254
182.38203	2555.7249
184.92509	2136.4753
195.123	2603.916
199.09625	3552.3582
215.96069	2432.6667
219.1228	2973.2209
221.13823	7627.9224
227.49934	2184.4443
239.14818	8929.9688
243.12155	2563.3916
265.16412	4801.2876
283.17456	8706.6963
287.14886	3922.615
299.17255	2243.2954
303.44794	2373.9089
309.19141	3561.509
316.18018	6691.2153
327.20139	10145.161
331.17484	5442.2358
338.19257	4053.5044
360.86072	2212.5564
371.22818	9523.0586
375.2016	8319.4629
382.2204	4489.8242
393.18387	2601.6606
404.77823	2915.0154
415.25415	5165.9712
419.22766	7023.957
432.27951	2652.7554
459.28085	5232.2407
463.25372	6397.4897
507.28094	7165.7817
507.35855	5572.9434
512.7616	2683.6182
514.79907	3352.0247
523.31177	3057.1174
699.40851	4470.3521
699.9101	3245.4172
719.4079	2870.5518
721.42383	6746.0088
721.90997	3869.6851
722.39673	3656.3831
743.43475	54902.281
743.93683	39862.41
744.43805	18996.082
750.89203	12603.639
751.39008	5294.4224
751.94769	39192.469
752.44965	39596.656
752.94971	10982.887
760.461	5356.856
761.37939	3411.2576
761.46381	4382.8135
851.47998	3275.4185
1017.2856	3337.7966
1022.6625	2880.7622
1045.604	3425.9106
1089.6245	6146.9624
1133.6588	8038.0327
1134.6462	3091.7798
1177.6844	6715.1895
1178.6906	5493.9814
1194.7024	5049.5342
1221.7095	6653.4756
1227.2998	3118.2163
1238.7302	4887.5552
1239.7305	4288.8203
1265.7366	9660.0967
1266.7313	4584.5962
1282.7523	8741.708
1283.7566	7281.2549
1309.7606	7166.0835
1310.7574	3602.813
1326.783	7810.2949
1327.796	4533.145
1353.7881	4648.0264
1370.8136	4605.4229
1380.993	3640.8354
1391.6055	3510.4797
1442.844	4335.9199
1443.8257	2934.8401
1485.8599	29759.826
1486.864	29143.279
1487.8665	13710.418
1500.7759	6545.5015
1502.887	352764.44
1503.8903	271081.56
1504.8926	111781.96
1517.8911	6289.4893
END IONS

BEGIN IONS
TITLE=23661: Scan 40612 (rt=7665.22) [D:\L4aex-Pool22-080823-03a_20231130140117.raw]
PEPMASS=488.61086 309403.09
CHARGE=3+
SCANS=40612
RAWSCANS=sn40612
RTINSECONDS=7665.2168
127.70406	1789.86
133.08589	17360.887
133.41121	1811.8088
136.21155	1964.6034
143.36446	1795.8494
177.11192	5481.6318
177.80894	2476.5339
252.10895	2511.6414
274.43396	2625.4558
298.61472	2482.0339
335.01559	2810.7158
400.9856	6748.0405
407.44879	2454.1606
418.99509	5385.877
437.23566	5211.7695
481.26141	5278.5674
489.24814	3322.73
489.35678	3862.6858
525.29065	3888.8215
613.34076	2997.7688
713.38544	2648.676
721.89069	3280.1482
732.40619	5566.604
769.23761	3230.4036
813.72186	3265.4326
865.93335	3056.8955
1199.6648	5477.2749
1200.6626	5033.2915
1243.6865	5550.6323
1287.7039	5255.3491
1444.8395	8790.5557
1461.8676	16079.253
1462.8679	7183.4575
1463.8171	63643.98
1464.8184	50546.703
1465.8162	17976.459
1473.1974	3378.3872
END IONS

BEGIN IONS
TITLE=23662: Scan 40613 (rt=7665.39) [D:\L4aex-Pool22-080823-03a_20231130140117.raw]
PEPMASS=721.42156 216717
CHARGE=2+
SCANS=40613
RAWSCANS=sn40613
RTINSECONDS=7665.3943
124.83969	1697.5205
133.08568	13512.753
177.11206	6191.4185
181.59491	2195.9246
214.87187	2541.2649
227.06746	2685.8142
256.69626	2340.3987
259.70267	2282.5896
278.63351	2413.5457
283.17651	2631.8025
551.30725	4157.915
585.99738	2679.9863
611.39362	2768.678
618.0116	2666.3018
721.38428	5342.8584
1115.6282	2864.0408
1413.5068	2962.8325
1441.8354	85810.375
1442.8387	50336.598
END IONS

BEGIN IONS
TITLE=23663: Scan 40614 (rt=7665.57) [D:\L4aex-Pool22-080823-03a_20231130140117.raw]
PEPMASS=729.93483 286076.19
CHARGE=2+
SCANS=40614
RAWSCANS=sn40614
RTINSECONDS=7665.5717
128.43393	1822.6866
133.08572	12554.571
142.81561	2347.5859
146.47575	2470.582
174.29837	2780.4275
177.11171	4949.8223
181.59692	4696.272
199.43311	2810.302
217.68674	2857.2605
223.55737	2288.8933
230.50536	2245.5415
480.66315	2859.6401
526.28662	2484.9312
547.82715	2742.6577
615.6972	2849.8738
785.1402	2749.2285
809.55139	2850.3743
853.22296	3023.5723
1011.0533	2949.0906
1125.4976	2642.8516
1163.0098	3160.3955
1399.8151	9068.5732
1441.8328	20885.486
1442.8358	10738.382
1457.8239	13879.929
1458.8594	88574.813
1459.8635	54180.727
END IONS

BEGIN IONS
TITLE=23664: Scan 40617 (rt=7666.11) [D:\L4aex-Pool22-080823-03a_20231130140117.raw]
PEPMASS=747.91498 118032.94
CHARGE=2+
SCANS=40617
RAWSCANS=sn40617
RTINSECONDS=7666.1125
133.08614	1948.7023
136.89211	1813.6713
148.44875	2694.6489
166.11424	2614.8057
174.87666	2427.446
183.73622	2290.3774
207.28897	2380.1797
207.37708	2402.332
211.46623	2551.8477
235.0224	2441.9595
239.05882	2454.1687
293.94223	2446.3826
377.45654	2492.3176
422.80386	2742.437
643.43695	2646.3992
681.06079	3241.8987
682.37018	2591.55
723.56714	3021.1594
752.51825	3341.8398
1050.9336	3177.4939
1419.7911	6612.958
1420.7933	3642.9138
1477.7927	23032.27
1478.8022	9273.2695
1493.7661	6608.9512
1494.7756	3976.4109
1495.7819	4024.7124
END IONS

BEGIN IONS
TITLE=23665: Scan 40619 (rt=7666.47) [D:\L4aex-Pool22-080823-03a_20231130140117.raw]
PEPMASS=483.63446 148457.22
CHARGE=3+
SCANS=40619
RAWSCANS=sn40619
RTINSECONDS=7666.4674
133.08601	2630.9575
135.56009	1842.3409
148.44228	3502.2622
149.00185	2056.3291
181.60741	5299.7783
194.20103	2657.5232
197.12814	11879.094
253.03917	2650.0022
258.73303	2374.3811
286.33978	2341.7156
288.1915	8081.1558
295.02472	2371.9878
373.79034	2708.8984
453.34183	2472.0532
454.38577	2780.0303
484.31339	51330.348
485.31763	9859.1582
717.71527	3010.3582
959.08655	2947.5178
1045.9982	2824.9548
1280.4924	3166.5181
1415.8434	4679.9966
1419.7964	3429.0295
END IONS

BEGIN IONS
TITLE=23666: Scan 40620 (rt=7666.64) [D:\L4aex-Pool22-080823-03a_20231130140117.raw]
PEPMASS=834.10986 78960.563
CHARGE=3+
SCANS=40620
RAWSCANS=sn40620
RTINSECONDS=7666.6449
167.5136	2200.9963
190.5705	2552.541
219.94751	2472.0149
272.3353	2478.6384
274.07086	2417.9514
277.31064	2390.041
282.93069	2884.2937
342.46988	3108.3516
355.07025	6038.7959
371.40616	2635.7456
434.05701	2849.3938
479.55368	2953.7212
523.66553	3031.8074
686.40857	3069.3284
733.65277	2789.0288
796.08337	2586.9351
852.53656	2892.0481
1142.2365	3049.4602
1245.1957	2764.5715
1250.1429	4046.158
1327.493	2921.467
1699.8302	2968.1077
1811.9224	4077.4927
1857.1301	2853.5476
END IONS

BEGIN IONS
TITLE=23667: Scan 40624 (rt=7667.36) [D:\L4aex-Pool22-080823-03a_20231130140117.raw]
PEPMASS=784.9494 81271.656
CHARGE=2+
SCANS=40624
RAWSCANS=sn40624
RTINSECONDS=7667.3635
136.46913	1902.7687
137.75003	1800.0658
145.0049	1948.9326
148.44252	3357.4583
148.56424	1937.5369
159.10617	1807.0067
159.88643	2213.8052
166.52312	1866.8436
179.57307	2089.7954
363.151	2788.3186
375.14063	2601.4949
419.64267	3505.6965
553.31879	2372.5222
1061.6031	2850.0615
1102.1476	3329.1445
1143.6719	3093.4763
1551.8683	16260.095
1552.8752	8813.3887
1567.8522	4512.5146
END IONS

BEGIN IONS
TITLE=23668: Scan 40627 (rt=7667.8) [D:\L4aex-Pool22-080823-03a_20231130140117.raw]
PEPMASS=508.96127 1369182.5
CHARGE=3+
SCANS=40627
RAWSCANS=sn40627
RTINSECONDS=7667.7996
133.08084	3456.6382
133.08569	39256.496
134.08943	3061.9602
148.44183	3153.7078
155.80226	2452.4961
175.09592	2578.3826
177.1118	18182.398
178.11589	2164.9507
199.09673	2714.6245
211.79817	2945.3564
221.13753	5360.2285
235.60037	2195.0234
243.12224	3639.9717
261.13116	4541.1772
265.16354	3411.8635
279.04059	3078.5806
287.14804	5082.9038
305.15729	9973.2549
306.13065	2327.2734
331.17377	4308.5278
331.78088	2831.7854
349.18301	10453.931
393.20914	9791.4014
419.22714	5150.1152
437.23621	10537.653
468.16147	2866.2444
481.26239	4028.5588
525.28735	6776.8872
525.78839	4499.4561
569.31299	4908.8096
613.3407	8111.8955
657.37097	3667.1682
710.39789	6055.9883
711.38647	2917.3872
732.41351	6644.8369
732.91364	4812.0029
744.9436	3556.6555
751.39215	4262.3354
753.45386	4078.8269
754.42383	66823.828
754.92615	51016.57
755.4259	23220.324
762.40796	23012.867
762.92419	18866.674
763.4281	9847.7441
763.92712	3536.3994
785.41241	4493.9531
873.46942	2984.7163
890.59283	3169.615
1067.5854	3905.697
1093.5938	3382.1279
1111.6045	7452.2783
1137.6327	3241.0852
1155.6328	5566.3066
1156.6304	3032.0344
1199.6584	16128.733
1200.6565	4341.7773
1215.6354	3870.1919
1243.6851	15215.399
1244.6862	9401.7236
1269.6896	3956.0359
1287.7101	15462.523
1288.7175	11352.438
1289.7147	3582.6572
1304.6854	4347.9858
1331.7356	12660.912
1332.7383	7885.4683
1347.7094	3305.8928
1375.7649	12287.296
1376.7762	6909.127
1377.7709	3917.4099
1464.8065	4689.0439
1465.7793	3781.8701
1488.8561	3186.564
1505.8953	38832.98
1506.8911	11207.49
1507.842	253345.38
1508.8456	204851.58
1509.8467	80622.375
1523.8127	48972.543
1524.8156	34660.539
1525.8301	34843.805
1526.8387	15383.837
END IONS

BEGIN IONS
TITLE=23669: Scan 40628 (rt=7668.06) [D:\L4aex-Pool22-080823-03a_20231130140117.raw]
PEPMASS=736.92405 180543.72
CHARGE=2+
SCANS=40628
RAWSCANS=sn40628
RTINSECONDS=7668.0604
133.08595	5619.1938
135.83084	2297.9646
136.51665	1913.8226
141.63771	2430.7549
142.06129	2375.2913
151.70718	1846.5195
155.07004	2297.595
177.11134	2532.0435
215.47758	2471.77
235.39423	2323.2375
275.33527	2580.5083
288.51953	2533.4939
337.72525	2480.0278
377.63318	2299.9102
770.52319	3113.4805
943.56512	2790.2466
1397.8071	11105.734
1398.8186	3472.7432
1414.8361	9731.7842
1415.8369	5565.063
1421.1222	2727.0339
1455.8137	10068.361
1456.8199	5467.4243
1472.8412	49588.641
1473.8447	25134.584
END IONS

BEGIN IONS
TITLE=23670: Scan 40629 (rt=7668.29) [D:\L4aex-Pool22-080823-03a_20231130140117.raw]
PEPMASS=510.63394 1022841.1
CHARGE=3+
SCANS=40629
RAWSCANS=sn40629
RTINSECONDS=7668.2883
131.07011	3161.0469
133.08571	50663.957
134.08968	2381.6602
134.25272	2068.833
155.06998	4011.2515
159.14143	2156.8989
169.83253	1985.0201
175.09657	3835.8325
177.11191	32222.762
179.05148	2443.8232
182.53787	2127.417
183.58574	2103.957
184.64063	1939.1642
189.65625	2152.885
195.12251	5749.0107
197.843	2791.5859
219.12259	3392.4473
221.13789	8251.2119
239.14888	4868.6724
265.16422	3796.479
283.17484	7229.9419
287.14893	7078.272
299.64487	2527.6543
309.19067	3950.3818
327.20145	6474.1831
331.17551	5370.7305
349.1843	3777.7935
353.21597	2666.0488
371.22824	4746.1426
375.20157	8825.3359
415.25281	3816.8545
419.22867	5591.0459
439.8725	2856.9568
459.28189	3283.8906
463.25406	4485.5591
489.26685	2494.2859
503.30521	3871.8467
507.28015	4132.811
551.30902	3439.4077
558.20654	2770.3467
641.42584	3320.5256
682.12073	2807.8467
699.88068	3545.7158
755.92505	9833.0137
756.42389	3734.3296
765.41748	64051.57
765.91864	69054.336
766.41779	27972.453
787.65289	2849.7234
986.78851	2636.1699
1019.6018	3172.5869
1020.6025	3206.8928
1133.6598	4380.6577
1221.6901	2992.8948
1265.7399	2910.8579
1309.7601	5333.6763
1311.77	2814.7229
1314.1169	2852.2095
1333.8995	2743.4385
1353.7874	5168.0737
1354.7867	5361.6602
1402.9354	3694.8418
1441.8287	3360.3489
1485.8589	12893.396
1486.8606	6136.7236
1507.8431	13575.717
1508.8461	17840.902
1509.8474	4919.5264
1510.8519	31660.037
1511.8495	7369.353
1512.8608	4378.1846
1529.8856	196104
1530.8922	174650.77
1531.8937	61533.566
END IONS

BEGIN IONS
TITLE=23671: Scan 40630 (rt=7668.47) [D:\L4aex-Pool22-080823-03a_20231130140117.raw]
PEPMASS=466.60762 283781.16
CHARGE=3+
SCANS=40630
RAWSCANS=sn40630
RTINSECONDS=7668.4662
121.93006	1604.9872
131.02657	1699.4246
131.07082	2397.8037
132.54271	1859.0411
133.08588	18212.613
133.17825	1714.4858
142.99124	2023.9391
143.93185	1978.3489
148.44112	2963.6384
148.48547	1820.949
155.07002	3865.5776
177.11194	8665.2773
181.60652	5518.6514
221.13829	3327.3071
304.36142	2611.7283
327.20068	3611.7781
339.22836	2391.3826
367.80066	2764.2239
415.2554	3383.2683
467.10208	39550.59
467.30765	10469.123
574.32935	2940.2161
575.51001	2780.1079
914.59589	4100.8921
1396.8171	3853.3066
1397.8081	56681.688
1398.811	47965.277
1399.8153	27457.836
1400.8132	5482.481
END IONS

BEGIN IONS
TITLE=23672: Scan 40631 (rt=7668.64) [D:\L4aex-Pool22-080823-03a_20231130140117.raw]
PEPMASS=765.44734 221392.84
CHARGE=2+
SCANS=40631
RAWSCANS=sn40631
RTINSECONDS=7668.6433
129.67805	1763.0631
133.08591	7468.4844
148.44112	1998.543
165.87988	2198.0718
169.0696	2810.8821
172.29112	2035.3391
181.59749	3163.3069
185.80882	2201.6611
206.60988	2485.3157
214.30942	2367.9019
282.07761	2492.9612
379.49509	2642.2136
460.00665	2653.0564
538.32837	2690.4202
554.94415	2665.8547
601.0553	2809.3604
661.37836	2600.7742
765.34576	3039.6033
765.41681	34422.703
765.91846	18767.736
782.62207	2622.3994
786.24036	2566.2456
873.68652	3013.2009
1279.5818	2967.9924
1298.8384	3310.843
1507.8413	10552.79
1508.8545	6599.6338
1511.8584	3365.3955
1529.8682	39754.578
1530.8867	32996.402
END IONS

BEGIN IONS
TITLE=23673: Scan 40632 (rt=7668.82) [D:\L4aex-Pool22-080823-03a_20231130140117.raw]
PEPMASS=492.63453 403174.34
CHARGE=3+
SCANS=40632
RAWSCANS=sn40632
RTINSECONDS=7668.8213
127.78371	1867.2921
131.29407	2101.0967
133.08588	21041.604
142.66032	1993.1772
151.55089	1840.068
153.06018	1892.5706
160.12698	2193.3057
177.11197	7725.002
276.26175	2537.2031
287.14838	2758.9929
291.50101	2397.5601
327.20129	2985.4937
344.22961	2548.0452
371.22855	2700.3306
417.21057	2918.7942
490.2323	2653.6335
493.27563	9555.5186
503.3056	2876.4885
525.28973	3074.4487
566.74152	2718.1594
649.76398	2532.6187
721.42273	5444.2285
724.99115	2705.0127
729.93488	9082.499
730.43103	4991.2866
736.59698	3277.3391
740.39526	4146.9507
787.56067	2825.0317
861.23474	2665.8154
1400.8285	3223.9958
1417.8469	3539.8301
1419.7894	23244.074
1420.7936	15764.891
1421.797	3787.1514
1441.8342	4440.4326
1442.835	4184.772
1458.8606	73903.25
1459.8633	48847.648
1460.8668	22256.174
1461.871	9636.5098
1475.8307	4534.7354
1476.8593	3733.5654
1477.7961	20007.496
1478.798	13839.274
1479.7944	14696.814
END IONS

BEGIN IONS
TITLE=23674: Scan 40633 (rt=7669) [D:\L4aex-Pool22-080823-03a_20231130140117.raw]
PEPMASS=738.44803 145758.22
CHARGE=2+
SCANS=40633
RAWSCANS=sn40633
RTINSECONDS=7668.999
133.08589	3554.3987
177.11224	2410.6055
223.46301	2193.0205
251.01657	2575.7913
274.96524	2503.6558
312.11963	2509.8953
318.81775	2303.4563
447.14963	2668.771
805.52979	3585.6482
1389.8743	3045.2937
1399.8214	3488.9104
1400.8031	3455.3113
1441.8329	8365.0195
1442.8253	4908.229
1458.8595	35990.73
1459.8628	25004.52
1474.8481	17431.02
1475.8457	6549.5713
END IONS

BEGIN IONS
TITLE=23675: Scan 40634 (rt=7669.18) [D:\L4aex-Pool22-080823-03a_20231130140117.raw]
PEPMASS=741.19418 166356.56
CHARGE=1+
SCANS=40634
RAWSCANS=sn40634
RTINSECONDS=7669.1767
126.09643	1683.2013
126.46749	1696.9053
129.03047	1725.5999
138.68936	1981.5178
149.04459	3045.5227
175.96028	2196.8076
181.60602	3006.6755
193.50836	2202.7024
221.08456	3920.0044
224.09857	2331.1951
226.80096	2652.1548
226.86862	2504.3982
251.49794	2418.1589
253.20445	2632.8445
280.96008	2601.7217
281.05136	4659.3413
287.58395	2410.9099
299.06158	10597.849
312.84869	2571.23
327.45026	2344.655
341.01801	3140.324
359.02792	5377.9434
384.62262	2361.925
407.28015	2485.7922
415.03433	3749.877
555.56049	2928.4575
670.09814	2837.7605
780.39233	2597.7759
1009.9636	2916.5347
1112.0635	3293.0649
1463.8204	28877.859
1464.8169	19079.883
1479.7886	9838.918
1480.7992	3947.6948
1481.7948	3284.1926
END IONS

BEGIN IONS
TITLE=23676: Scan 40637 (rt=7669.71) [D:\L4aex-Pool22-080823-03a_20231130140117.raw]
PEPMASS=504.73235 331664.13
CHARGE=2+
SCANS=40637
RAWSCANS=sn40637
RTINSECONDS=7669.7144
133.08582	9497.6572
134.0889	2511.9834
144.92987	1819.2954
147.92491	1886.2292
149.04451	4150.3525
152.78058	2178.1689
154.08621	2437.8877
164.03809	2368.1799
177.11176	4497.4775
179.85489	2245.7832
181.59729	3484.3159
215.11662	2269.8672
215.12755	16375.935
242.17419	2515.2627
299.06302	2861.6667
400.21121	2991.7178
400.95764	2410.6243
400.98462	11366.267
418.99561	5589.6797
425.62228	2751.6565
504.31638	19648.354
505.27917	3803.022
505.3172	7649.2637
505.3522	3860.7527
505.38596	2808.2095
531.57977	2638.6111
569.31708	3765.8977
610.96808	2684.8027
697.89728	2779.6057
733.9198	2759.2529
739.40131	4778.564
745.2113	2550.0466
748.41339	4504.1709
748.89667	3012.4575
755.9201	6253.02
756.41754	3923.3479
1246.6622	2910.1614
1258.6823	2605.0796
1419.7905	14060.391
1420.7928	11839.534
1421.7999	7312.6436
1422.7849	4264.8633
1435.7672	5644.2227
1437.7593	3434.7075
1466.7932	5611.2612
1477.7919	12274.766
1478.7993	11687.528
1479.796	9600.0859
1480.8022	5638.1484
1510.8473	39785.902
1511.8507	12856.357
1512.8445	2949.2971
1513.8154	3286.5188
1523.764	3005.7305
END IONS

BEGIN IONS
TITLE=23677: Scan 40638 (rt=7669.89) [D:\L4aex-Pool22-080823-03a_20231130140117.raw]
PEPMASS=529.31229 87818.313
CHARGE=3+
SCANS=40638
RAWSCANS=sn40638
RTINSECONDS=7669.8922
106.80267	1872.0798
109.95618	1498.4038
110.89638	1944.8558
114.24108	1465.2104
114.33276	1623.743
116.1302	1784.1693
133.08572	3828.7588
151.03125	2112.4832
155.18658	2194.6724
177.11188	5692.6768
181.60535	3972.1646
206.26424	2307.1672
207.3782	2307.2896
213.65923	2227.6956
243.67953	2335.2646
253.03725	2365.3445
265.33313	2638.3284
313.51279	2729.7935
329.31696	2700.3916
395.42114	2539.7524
479.54346	2585.374
529.84753	8586.9453
530.34894	6231.0894
569.31616	2694.9517
784.93286	3781.3887
795.41321	3484.1631
1030.5875	2850.0566
END IONS

BEGIN IONS
TITLE=23678: Scan 40639 (rt=7670.07) [D:\L4aex-Pool22-080823-03a_20231130140117.raw]
PEPMASS=573.28314 60492.875
CHARGE=2+
SCANS=40639
RAWSCANS=sn40639
RTINSECONDS=7670.0693
107.77365	1564.3954
111.16867	1655.2452
114.78311	1737.5787
120.13178	1743.4293
125.15182	1634.2963
136.61443	2263.4363
136.95288	2302.449
139.36279	1899.5616
164.09296	2142.8335
176.213	2699.47
177.47086	2223.3987
181.59674	4030.4287
186.0878	2203.6125
190.44995	2069.0991
194.19551	2540.3867
202.01083	2257.7544
429.83929	2661.1311
452.22186	3101.9617
573.31311	2748.1975
633.13599	2789.6919
639.224	2713.1938
END IONS

BEGIN IONS
TITLE=23679: Scan 40640 (rt=7670.25) [D:\L4aex-Pool22-080823-03a_20231130140117.raw]
PEPMASS=657.29193 59866.844
CHARGE=2+
SCANS=40640
RAWSCANS=sn40640
RTINSECONDS=7670.2453
123.76678	1616.6917
124.75553	2065.751
126.15347	1535.5515
128.98195	2004.4583
140.87123	2138.5366
141.66435	1912.3434
148.44156	3426.5671
153.86043	1761.2758
185.93365	1942.2258
249.05147	2759.249
357.70935	2564.8865
410.8551	2943.5029
418.19849	2778.3035
440.02512	2577.2061
447.63919	2684.1455
455.27539	3350.4998
740.29913	2727.6763
774.51495	3403.1472
1313.7351	4150.0718
END IONS

BEGIN IONS
TITLE=23680: Scan 40641 (rt=7670.42) [D:\L4aex-Pool22-080823-03a_20231130140117.raw]
PEPMASS=633.36829 91389.563
CHARGE=2+
SCANS=40641
RAWSCANS=sn40641
RTINSECONDS=7670.4223
119.03679	1631.9709
133.08592	3742.2651
133.51047	1804.6299
137.03485	2406.4727
142.14035	1921.1433
143.37936	1963.8248
143.92358	1995.9709
152.34908	1786.4583
153.34554	1985.2991
162.01323	1805.9651
172.2766	2079.5305
181.76035	2106.2949
199.45457	2575.137
260.93823	2222.522
322.71884	2416.8696
365.53485	2334.5527
401.22006	2642.7378
633.32635	3402.2412
647.82471	3142.0889
1012.351	2967.5244
1046.7617	3424.5667
1264.7371	5075.1372
1265.7274	16216.222
1266.7306	10072.304
END IONS

BEGIN IONS
TITLE=23681: Scan 40642 (rt=7670.6) [D:\L4aex-Pool22-080823-03a_20231130140117.raw]
PEPMASS=582.914 90861.813
CHARGE=2+
SCANS=40642
RAWSCANS=sn40642
RTINSECONDS=7670.5992
114.09169	1619.2686
119.27992	1749.7415
129.71396	2078.1816
148.39415	2063.0332
148.42055	3749.2808
148.42996	4692.6509
148.43857	10476.01
148.45872	6652.5415
148.46791	4435.6738
148.47711	2668.4087
148.49521	2156.2236
168.95636	2283.8494
183.66985	2502.575
228.15897	2943.8655
284.47638	2280.4846
528.51599	2745.7131
659.80786	2637.8594
810.61243	3313.6609
885.44678	3029.9429
976.17212	3448.6387
1108.2878	4082.8718
END IONS

BEGIN IONS
TITLE=23682: Scan 40644 (rt=7670.86) [D:\L4aex-Pool22-080823-03a_20231130140117.raw]
PEPMASS=743.43469 1261384.8
CHARGE=2+
SCANS=40644
RAWSCANS=sn40644
RTINSECONDS=7670.8556
129.933	2063.1035
131.06992	3868.7261
133.08571	58942.461
134.08907	2845.1736
137.05969	4780.71
141.66516	1897.6219
151.0961	2072.6575
155.07011	6266.7021
172.07611	2126.0649
175.09644	6376.7979
177.1118	28868.869
195.12265	4386.7441
199.09634	4530.896
204.30003	2320.6211
221.13791	4866.9346
283.17456	2618.8906
287.14911	5079.6348
299.06128	5335.3296
300.56644	2571.1687
309.19083	5657.5811
313.16446	4033.8564
327.19974	2962.2256
331.1756	5161.5474
359.02768	3472.5879
371.22641	3418.6865
375.20163	11150.128
401.21631	3475.8074
414.77283	3874.9863
419.22751	15402.229
463.2536	15662.44
489.26941	3378.322
507.28021	11399.297
546.56329	2617.0247
595.33081	3212.7292
743.40021	9666.9424
743.90417	4405.6992
761.61804	3009.7151
983.56274	4309.9482
1027.5909	3716.1375
1071.616	5385.9321
1115.6428	9517.3857
1159.6675	11144.275
1160.6699	6079.0444
1197.3914	3136.6575
1203.6958	4912.8726
1247.722	6250.0903
1248.7184	3105.3696
1265.7206	3699.4502
1291.7488	4849.9263
1292.7533	3005.4277
1335.7737	4502.6558
1336.7788	3014.9753
1339.9379	2945.5483
1353.7792	3375.7371
1379.8002	4112.0459
1397.8162	6742.6724
1441.8307	6835.7656
1442.8424	3908.6323
1461.1799	3352.4219
1463.8196	3182.366
1467.8358	3641.0327
1485.8612	527513.19
1486.8646	304290.38
END IONS

BEGIN IONS
TITLE=23683: Scan 40645 (rt=7671.12) [D:\L4aex-Pool22-080823-03a_20231130140117.raw]
PEPMASS=512.98529 803377.94
CHARGE=3+
SCANS=40645
RAWSCANS=sn40645
RTINSECONDS=7671.1165
129.09587	1977.5663
131.07045	2135.6609
133.08119	2047.501
133.08572	25855.307
133.34233	1735.7123
134.08887	2139.7554
134.47798	1826.6005
136.59363	1713.1544
137.73734	1742.1049
148.44882	2836.8867
149.54587	2028.923
152.69215	1892.9104
173.29715	2199.8853
175.09625	3363.6682
177.11198	10133.705
181.6067	3379.8755
221.1386	3077.1833
228.12843	2385.8245
244.81052	2595.7637
283.17551	6222.5049
307.76138	2426.0251
308.40256	2878.4458
309.19183	2460.0574
327.20181	6824.5464
338.1936	2891.8447
344.22812	4669.5889
346.67642	2530.9736
375.20248	2998.7119
415.25287	3381.5444
419.22791	3594.3323
463.2551	3931.8635
513.36676	49914.129
543.80939	2553.9907
617.27832	2606.2314
701.1286	2703.0918
707.92456	3756.6563
721.42322	2743.4194
721.922	2731.4944
743.43591	35727.098
743.93671	27029.309
744.43781	12338.568
751.94861	30812.898
752.44952	29309.301
752.94977	10228.74
760.46356	6787.7334
760.95905	4906.2202
767.9187	3713.6921
794.18225	2675.7959
864.00061	3294.4041
1023.5629	3513.0923
1060.2533	3765.9465
1133.6467	2889.167
1177.6838	5682.4131
1309.7427	4417.2056
1327.7765	2876.4954
1486.8457	3064.2163
1502.8884	170352.67
1503.892	155399.83
1504.8938	57060.492
1514.425	2727.228
1517.8756	3212.6467
1518.8483	3174.6299
END IONS

BEGIN IONS
TITLE=23684: Scan 40646 (rt=7671.34) [D:\L4aex-Pool22-080823-03a_20231130140117.raw]
PEPMASS=516.30963 1010374.1
CHARGE=3+
SCANS=40646
RAWSCANS=sn40646
RTINSECONDS=7671.3437
133.08585	24816.738
134.39685	1882.8427
139.52635	2245.4463
147.68234	2232.3774
148.44881	3340.655
155.06949	2868.6179
155.12636	2317.9473
156.44447	2074.8572
157.0488	2308.5842
158.46161	1828.2091
166.8605	1958.3342
177.11215	13032.487
216.02708	2256.3909
221.13834	5652.9248
239.14955	2343.0796
242.15392	2482.3335
265.16357	3540.9187
272.15173	3170.2126
283.1749	5215.4146
305.15808	2636.4175
352.01227	2418.5623
371.22833	4445.7803
375.19995	3542.042
397.24408	2634.906
398.84732	2943.8567
699.87787	3703.2729
755.92993	7481.3462
764.42297	2734.4595
765.41766	138964.42
765.91895	138409.61
766.41962	44569.254
773.4024	44839.508
773.90289	21876.791
774.40314	14892.482
774.90631	3770.2466
799.58923	3149.9189
839.46759	3342.2957
1032.6548	3658.564
1033.5305	3055.5254
1152.7358	3651.7559
1485.8489	3572.3005
1486.8529	4247.04
1502.8884	15733.133
1503.892	11487.465
1507.8427	33397.891
1508.8456	27844.35
1509.8472	12170.539
1510.8516	27844.871
1511.8574	8682.0371
1523.8232	5517.1821
1524.8142	3598.1409
1525.8278	3637.8728
1529.8604	42951.238
1530.8807	42649.902
1531.8787	16239.137
1544.8665	5156.7656
1545.8026	11664.747
1546.9133	76429.133
1547.9153	71522.07
1548.9194	28876.189
END IONS

BEGIN IONS
TITLE=23685: Scan 40648 (rt=7671.7) [D:\L4aex-Pool22-080823-03a_20231130140117.raw]
PEPMASS=498.94599 246468.5
CHARGE=3+
SCANS=40648
RAWSCANS=sn40648
RTINSECONDS=7671.6994
133.08586	10645.697
136.21843	1972.9983
161.93709	2145.5801
177.11229	6218.9946
177.58391	2315.4338
192.77014	2691.7898
279.07297	2691.605
286.76132	2241.6331
341.9577	2707.6292
349.18268	3060.9404
481.26028	3787.6572
725.48169	2774.958
732.41199	6803.8911
732.914	9028.5889
739.90155	3286.731
740.77594	2670.7236
740.91064	3597.8335
741.92572	2907.4966
750.39026	4672.4092
1210.8164	2993.8074
1420.7947	10513.667
1421.7848	5341.542
1441.8254	9922.2393
1453.8502	3701.124
1461.8376	3064.9587
1463.8177	43324.801
1464.8193	25964.543
1465.8206	8632.8379
1478.8031	9666.3818
1479.795	13219.409
1480.7939	6879.5942
1481.7998	3386.2478
1495.8115	3118.948
1499.8219	8647.4873
END IONS

BEGIN IONS
TITLE=23686: Scan 40650 (rt=7672.06) [D:\L4aex-Pool22-080823-03a_20231130140117.raw]
PEPMASS=542.66571 53644.688
CHARGE=2+
SCANS=40650
RAWSCANS=sn40650
RTINSECONDS=7672.0583
103.66656	1546.9036
105.21317	1502.4751
106.01418	1592.8868
118.23836	2231.6228
122.22208	1949.3988
123.9776	1848.9701
138.1131	2194.7783
139.84277	2020.5988
157.63881	2259.0298
176.38676	2182.5447
179.77121	2633.7339
197.41264	2075.4617
264.04727	2385.2034
542.12335	2824.9883
543.11841	4974.0923
999.84076	2835.2788
1067.5654	3342.9695
1078.6427	3244.5383
END IONS

BEGIN IONS
TITLE=23687: Scan 40651 (rt=7672.24) [D:\L4aex-Pool22-080823-03a_20231130140117.raw]
PEPMASS=529.31196 131541.25
CHARGE=3+
SCANS=40651
RAWSCANS=sn40651
RTINSECONDS=7672.236
133.08577	5594.6372
146.94954	1869.5891
153.82896	2860.6736
177.1123	4271.3584
177.79475	2152.9434
210.9651	2812.8455
342.50516	3114.55
525.28772	3540.4233
529.84741	3202.0378
618.61896	2694.4492
648.4137	2646.5825
691.88269	2814.2632
776.43958	4634.083
776.93854	4115.0938
784.42267	4806.3218
784.94464	4529.4185
785.45209	5907.6167
1551.871	20177.457
1552.8682	17640.99
1553.8726	7819.6636
1567.8367	5429.4302
1568.8583	4681.5571
END IONS

BEGIN IONS
TITLE=23688: Scan 40652 (rt=7672.41) [D:\L4aex-Pool22-080823-03a_20231130140117.raw]
PEPMASS=732.41154 79002.063
CHARGE=1+
SCANS=40652
RAWSCANS=sn40652
RTINSECONDS=7672.4141
136.43549	1998.6083
154.96651	2587.989
185.6497	2426.7642
243.00081	2837.8328
248.53288	2381.9858
256.01312	2342.3743
288.68985	2365.8757
330.27115	2368.2134
339.96143	2515.353
377.93793	2595.7471
552.92035	2584.6826
782.27954	2775.9856
847.00879	2675.0437
1137.218	2741.1643
1463.8191	23206.301
1464.8219	10151.123
END IONS

BEGIN IONS
TITLE=23689: Scan 40653 (rt=7672.59) [D:\L4aex-Pool22-080823-03a_20231130140117.raw]
PEPMASS=501.63431 1073167.8
CHARGE=3+
SCANS=40653
RAWSCANS=sn40653
RTINSECONDS=7672.5916
106.16358	1396.4744
108.31535	1577.4705
109.02834	1993.2972
111.04429	3215.2727
113.05994	5858.2402
115.07556	1826.8617
115.55671	1583.5823
115.85442	1664.3063
116.14502	1516.3785
117.0914	5756.3608
126.5687	2123.1838
130.99155	7640.0649
131.07034	11023.596
133.08598	173751.72
134.08945	12358.947
137.05965	6358.2681
143.48323	2124.2585
147.18292	2027.8251
151.09642	7195.8501
155.07022	10750.505
155.97046	2347.0959
157.08583	4432.7036
161.2254	2247.1594
162.05667	2192.4888
175.09653	11802.733
177.1122	83962.18
178.11575	5840.6074
181.08548	3209.5386
183.10123	2759.9788
195.12271	14149.457
196.9847	2227.0515
199.09651	8433.4365
201.11292	4389.0811
206.11522	5126.2896
210.11789	3659.3677
219.12276	9681.5674
221.13846	22680.361
228.12689	3516.5425
233.25948	2424.9436
239.14903	22849.764
239.55301	2468.324
241.10641	3845.2241
243.12277	9232.8389
250.1409	9422.2168
254.14294	3032.0559
263.1492	4116.1299
263.98624	3657.5771
265.16473	10465.859
269.13904	7047.2031
272.15457	7478.4878
283.17538	33629.141
285.13315	3242.2288
287.14923	13558.279
289.16513	4044.9407
294.16693	5832.4697
307.17612	3413.8977
309.19119	10317.02
313.1647	5645.2471
316.18173	5465.9917
327.20178	35962.012
328.20605	4187.2744
329.16199	2990.3318
331.17554	12064.914
332.17865	4253.5845
333.18857	3253.3586
351.20129	2451.1057
353.21738	5625.5791
357.1926	5415.7104
360.20718	2891.6958
371.22824	25084.701
372.23099	6110.3579
375.202	23851.939
382.22015	4432.4888
388.25607	3211.9275
393.20944	2815.4856
397.24301	3413.7898
404.23532	2567.6467
415.25427	15203.481
416.25787	3900.4871
419.22836	21017.447
420.23074	5552.9609
421.24435	3492.9814
432.27997	2694.3303
448.25604	2719.7737
459.2811	9242.9082
463.25455	15300.135
501.34186	5173.3135
503.30621	7098.4487
507.28046	14081.729
508.28802	3544.3174
520.33075	3037.6946
543.3028	3560.6531
547.33075	3836.4988
551.30688	7383.2437
595.33154	4398.8208
604.60876	2799.0559
699.4104	6289.334
719.40057	2929.2905
721.42053	6180.9253
721.92035	4664.7808
743.42993	25812.355
743.91571	15774.862
744.41742	4454.23
751.39337	6956.3672
751.88989	5126.1519
752.4538	5070.7363
895.50537	3894.5947
1000.5858	5039.6875
1001.5739	5060.2998
END IONS

BEGIN IONS
TITLE=23690: Scan 40654 (rt=7672.77) [D:\L4aex-Pool22-080823-03a_20231130140117.raw]
PEPMASS=555.94613 66582.5
CHARGE=3+
SCANS=40654
RAWSCANS=sn40654
RTINSECONDS=7672.7686
107.23872	1612.3484
114.31606	1807.8221
114.48071	2036.5618
120.75106	1776.2621
123.54267	2015.9534
135.48616	1763.7435
135.49321	1658.1554
142.93486	2572.8174
151.2702	2032.8711
159.31233	2115.8218
182.46098	2023.5948
284.06018	2689.6897
325.30093	2516.4575
331.93643	3193.8767
435.48718	2348.7102
489.23563	3123.541
507.36249	2811.6479
653.50848	3090.7114
801.99158	2786.7896
823.9707	2840.0173
919.59216	2832.8914
937.79163	3080.6438
941.65155	2967.187
END IONS

BEGIN IONS
TITLE=23691: Scan 40655 (rt=7672.94) [D:\L4aex-Pool22-080823-03a_20231130140117.raw]
PEPMASS=454.07922 82286.594
CHARGE=3+
SCANS=40655
RAWSCANS=sn40655
RTINSECONDS=7672.9444
132.00714	1976.1865
152.74359	1940.9698
186.92032	2295.8958
195.69424	2237.6982
210.14838	3374.0464
214.06049	2856.3718
215.49495	2593.8313
222.99753	2334.9409
228.16006	2456.2241
244.17621	2625.9446
247.2993	2451.2053
453.28864	4518.2271
453.34479	3236.2366
540.07086	2681.6338
774.43774	2894.178
906.69342	5981.5928
907.69	5225.3877
939.1004	3140.042
1357.7585	3998.4575
1358.7668	6663.9727
1359.7467	3156.6929
END IONS

BEGIN IONS
TITLE=23692: Scan 40657 (rt=7673.3) [D:\L4aex-Pool22-080823-03a_20231130140117.raw]
PEPMASS=485.94304 227423.38
CHARGE=3+
SCANS=40657
RAWSCANS=sn40657
RTINSECONDS=7673.3014
103.03902	2835.3418
106.51507	1664.4526
107.85828	1552.2175
111.0443	1881.3344
131.07014	2396.0085
133.08582	51362.344
134.08926	5228.2061
137.05981	2523.1294
155.07008	2908.2285
157.08583	4193.5107
175.09624	5008.2026
177.11194	26006.172
178.1154	3181.9285
199.0965	2620.2996
199.26157	2412.2817
221.13779	4213.8877
228.13008	2784.5605
239.14928	3897.6909
243.12259	6619.7056
245.13791	3207.4126
245.30725	2465.8533
249.07518	2529.5142
264.50726	3432.9368
265.16324	2915.8354
283.17395	3637.6306
287.14874	3175.4072
327.20175	7727.3286
331.17477	3834.3833
353.91562	2573.3232
371.22849	6449.4336
375.20218	2947.8911
407.56317	2529.5884
415.25394	5623.8164
419.22766	4866.6284
459.2804	8324.4395
503.30811	5152.0732
507.27948	3273.6707
591.36182	3515.0886
777.5105	2640.7366
END IONS

BEGIN IONS
TITLE=23693: Scan 40658 (rt=7673.48) [D:\L4aex-Pool22-080823-03a_20231130140117.raw]
PEPMASS=665.30145 46432.719
CHARGE=3+
SCANS=40658
RAWSCANS=sn40658
RTINSECONDS=7673.4806
187.77222	2064.2571
196.20493	2040.9139
306.08475	2601.5112
316.55539	2427.3677
381.53119	2746.5195
546.62537	2956.031
665.39191	4497.6353
1005.5269	3300.481
1156.7188	3295.4045
1311.7524	7178.2295
1312.7637	4485.832
1708.8124	2717.0669
END IONS

BEGIN IONS
TITLE=23694: Scan 40659 (rt=7673.66) [D:\L4aex-Pool22-080823-03a_20231130140117.raw]
PEPMASS=472.28361 298662.72
CHARGE=3+
SCANS=40659
RAWSCANS=sn40659
RTINSECONDS=7673.6608
122.01399	2034.7009
133.08589	7245.2402
137.56192	1807.4288
144.77834	1830.4281
148.39879	2336.999
148.41473	2759.6152
148.422	4403.0474
148.4305	8007.9565
148.43864	11065.199
148.45657	7228.4019
148.46481	6362.0366
148.47215	3348.6694
148.48105	2217.9902
148.59912	2057.865
173.84062	1927.7722
177.11238	4544.0537
250.06709	2691.5374
281.09866	5222.1958
299.11035	7241.7778
327.19974	2715.2783
367.13684	7689.9131
385.1467	7045.0894
413.33066	2570.0225
471.18399	69961.492
471.21957	2737.1187
471.30518	5607.3149
471.34839	2861.5217
471.80478	3869.6716
472.18726	18734.361
491.4808	2876.8835
913.27533	2868.0105
1064.0192	3283.2236
1162.2623	3139.2966
1353.7886	5635.8877
1354.7804	5395.1392
1375.974	3427.0378
1397.8087	6702.8296
1402.4437	3020.8086
1411.8138	6281.4609
1412.8047	8386.3184
1414.8317	16270.279
END IONS

BEGIN IONS
TITLE=23695: Scan 40661 (rt=7673.92) [D:\L4aex-Pool22-080823-03a_20231130140117.raw]
PEPMASS=495.95899 7783010
CHARGE=3+
SCANS=40661
RAWSCANS=sn40661
RTINSECONDS=7673.9198
129.57176	4772.2764
130.51851	4778.9033
130.67735	5097.6328
131.07051	21515.973
133.08597	390938.84
134.08939	23941.588
136.79782	4138.9243
137.05968	15544.566
139.08156	4739.8369
147.46327	5011.3926
148.64215	5241.6694
151.09633	15703.613
153.05455	5430.3311
155.07024	23770.906
157.08604	7410.521
166.72139	5404.7988
173.01221	5919.9648
175.09651	32005.602
177.11217	231387.97
178.11537	15348.426
179.07137	5872.1738
181.08607	6838.3813
181.60626	7235.0005
182.35886	5568.4619
184.10208	5697.8735
195.06894	5548.6274
195.12262	43429.363
196.12611	6498.9492
197.10907	7667.0303
199.09645	25851.195
201.11191	6531.3159
206.11476	13769.526
219.12256	28069.275
221.13837	60346.227
222.90407	6218.5435
228.12827	16973.4
239.14906	70606.375
241.10692	9775.7314
241.13559	10245.651
243.12277	34120.063
250.14136	23471.752
263.14902	14512.172
265.16489	32038.889
269.13818	12990.482
272.15411	13239.306
272.65475	6597.7515
276.15695	12355.896
283.17517	87511.031
285.13342	9337.1143
287.14948	38487.945
288.15247	10115.042
289.68716	6123.8081
294.16644	6422.3711
298.73947	6008.5352
307.17566	7922.3911
309.19125	18612.598
313.16507	15525.499
316.18185	9035.6992
320.18152	6810.5181
327.2019	73364.305
328.20523	7590.915
331.17548	51555.129
333.19183	7313.2339
338.19363	15628.664
353.21707	14053.245
357.19016	14182.646
360.20639	9142.5576
371.22818	79585.039
372.23184	8328.2441
373.18533	9787.0137
375.20175	51416.48
376.20474	11460.43
377.21927	10722.866
382.22018	13832.759
395.22916	11769.718
401.21921	11823.041
404.23514	7704.0513
415.25415	56180.996
416.25735	11451.827
417.21329	14352.814
419.22815	65504.336
420.23163	17387.148
445.24371	17350.52
459.28058	36827.941
461.23697	7717.9634
463.25458	58623.414
464.25543	13670.198
467.85641	6745.0698
503.30533	14975.224
507.27997	32842.898
530.28021	8646.1201
533.29407	7939.2056
547.33478	9431.8008
551.30688	20476.57
639.35645	10382.779
721.41962	7683.439
743.43384	62622.668
743.93823	21874.58
744.43298	18088.82
851.48706	13082.106
895.5116	11119.306
983.56494	16428.246
1027.5934	12580.351
1071.6123	11455.783
1073.6295	11005.073
1089.6299	16485.648
1115.6418	14293.788
1116.6432	9869.6074
1117.6598	9317.7354
1133.6521	35098.875
1134.6525	18262.229
1159.67	14546.23
1160.6746	8057.8457
1161.6825	9612.7451
1177.676	35384.578
1178.6843	27309.045
1203.6897	8423.2305
1204.6985	8182.9858
1205.7094	13412.803
1221.7047	57442.07
1222.7068	30268.475
1249.7419	11324.557
1250.7411	7987.0835
1265.7324	44496.492
1266.7317	30889.898
1267.7466	10113.934
1294.7678	8748.7881
1309.7555	64485.457
1310.7601	55658.52
1311.7682	9579.5225
1353.7936	12663.301
1354.7887	10432.979
1381.8162	9315.0977
1397.8124	23659.096
1398.8102	18292.551
1442.8422	9151.9619
1485.8608	2087106.1
1486.8645	1595690.9
1487.8667	639824.06
END IONS

BEGIN IONS
TITLE=23696: Scan 40662 (rt=7674.18) [D:\L4aex-Pool22-080823-03a_20231130140117.raw]
PEPMASS=501.63443 5142554
CHARGE=3+
SCANS=40662
RAWSCANS=sn40662
RTINSECONDS=7674.1804
130.99158	6294.186
131.07039	13089.306
133.08603	210475.86
134.0894	11563.415
137.05978	5694.1348
151.09665	7044.7847
155.07037	13324.809
157.08577	3347.2983
175.09669	18436.553
177.11227	110674.77
178.11609	8236.5264
179.35835	2807.9485
181.08559	2833.8086
184.10165	5043.9731
186.90393	2206.1316
195.12273	21833.973
196.12605	3238.7251
199.09665	11383.177
201.11205	6827.4707
202.5258	2414.5381
205.10725	3127.7627
206.61617	2688.1792
219.12309	15804.338
221.13849	31803.436
222.14151	4528.8315
223.15392	4804.9106
225.11215	6467.2964
228.12819	6853.3047
239.14914	26449.08
239.15863	2256.4412
240.15225	3735.2109
240.6953	2367.8525
241.10753	4782.438
241.13626	5168.2378
243.12297	14244.503
244.12646	3041.2517
245.13828	3356.47
250.14136	9844.3008
251.54681	2260.3628
260.44537	2298.2617
260.84756	2342.8237
261.90552	2383.1187
263.14923	5505.0171
263.98694	8604.7842
265.16519	14187.371
267.18024	2903.2393
269.13809	6715.1353
272.15439	9940.4043
272.65625	2490.748
283.17551	44299.773
284.17902	3844.6389
285.13351	3628.8555
287.14926	16284.53
289.16504	3031.5828
293.23926	2703.6719
294.16757	12958.288
300.20227	4751.2051
305.15909	4343.2422
307.17505	4150.7969
309.19135	12937.607
313.16376	3408.5393
316.18103	10415.005
327.20184	40606.906
328.2048	7729.4985
329.15988	3747.9392
331.17557	21213.072
332.1796	2959.4438
338.19394	6541.2769
344.22855	5759.8071
351.20218	4954.3315
353.21771	6974.3047
357.19165	3940.2939
360.20709	9393.5
360.70801	5326.9102
371.2283	28973.135
372.23282	5504.71
373.18649	2974.4309
375.20224	23909.754
382.22031	6390.1274
382.72168	2830.4048
388.25488	4491.9165
397.24341	3007.4614
401.21698	5040.0854
404.233	5337.98
413.25198	2703.6333
415.25446	23286.148
416.25775	5102.2744
417.21304	2607.0696
419.22809	34097.664
420.23013	6149.9038
426.24509	2559.0444
432.27982	6117.3999
437.24197	2679.8228
459.28073	23901.473
460.28415	4979.1787
463.25449	24089.24
464.25803	4518.7373
476.30661	6579.3936
501.34039	11306.513
502.32581	7993.2935
503.3071	11237.159
507.28098	13619.456
507.319	2650.9063
508.28531	2919.1396
520.33252	3714.5474
543.30023	3372.4644
545.32898	2777.8921
547.33319	7450.4839
551.3067	8622.4092
580.33954	3283.0166
594.33112	3097.6892
595.33429	8468.6621
602.35107	5009.8633
631.35443	4610.8584
639.35297	2956.0396
646.37695	4815.1514
655.88922	2792.0344
677.39795	4802.188
699.41101	8771.7529
699.90918	4712.7793
719.40875	5475.0674
721.42322	17295.27
721.92352	14192.115
729.93646	7679.2378
736.43652	3612.1904
743.43359	77031.875
743.93646	57213.129
744.43677	23105.953
750.89063	4202.1685
751.3938	5643.981
751.94965	42555.52
752.45074	34993.742
752.95313	5725.7407
763.43152	3233.8428
807.46338	4609.6855
851.48883	6947.748
852.4975	4026.9814
868.51019	5396.8271
869.51959	2890.1743
895.51123	4896.1338
896.53046	6065.3667
912.5379	4555.3784
939.54077	4876.8091
940.56226	3062.9177
945.94012	4189.9541
956.56549	3189.1289
983.56427	6419.3472
984.5755	5228.3257
1000.5926	7956.5562
1001.2856	3013.1794
1001.5818	10472.319
1002.593	4812.811
1027.5837	6837.2134
1028.6041	3986.7019
1044.6119	8932.0732
1045.6062	7705.979
1046.6138	5421.3716
1062.614	3218.5894
1071.6156	4731.8193
1072.6302	3768.8806
1088.6416	8075.5894
1089.6338	12035.032
1090.641	4894.5356
1106.6521	6610.3511
1107.6587	4647.4678
1115.6469	4673.4092
1116.6666	3703.2937
1132.6661	11592.504
1133.6565	16547.402
1134.6642	10826.17
1150.6816	9590.834
1151.6882	7446.8232
1159.6702	4633.9785
1160.6973	3937.6731
1176.693	9230.2383
1177.6832	23023.02
1178.6853	15146.842
1179.7015	5118.1987
1194.7069	19015.814
1195.7067	14718.586
1196.7137	5672.6421
1203.7028	3710.5925
1220.7244	6542.8232
1221.7085	30711.559
1222.7163	18499.859
1223.7174	7562.7305
1238.7324	19919.508
1239.7363	12530.877
1248.7256	4056.7383
1265.7352	25023.168
1266.7478	15538.252
1267.7374	3595.3384
1282.7582	26153.146
1283.759	14846.301
1284.7454	3539.6064
1308.7767	3625.4158
1309.7594	21936.35
1310.7601	15183.135
1311.7623	7876.0981
1326.7849	33936.152
1327.7893	27470.277
1328.7904	6508.8784
1353.7858	11897.638
1354.7866	11148.383
1370.8107	11136.596
1371.8148	9423.1416
1398.8296	5512.4595
1414.8413	5714.4268
1415.8452	4064.5979
1416.8484	3672.5562
1442.8458	12318.54
1443.8555	6648.6724
1459.8594	3620.3403
1464.8217	3945.7703
1466.8175	4656.1782
1485.8623	335830.72
1486.8658	268907.94
1487.8685	126843.82
1500.8521	7081.3198
1502.8887	917258.69
1503.8915	717519.44
1504.8945	275910.97
1505.1241	3728.3962
END IONS

BEGIN IONS
TITLE=23697: Scan 40663 (rt=7674.41) [D:\L4aex-Pool22-080823-03a_20231130140117.raw]
PEPMASS=503.28609 1968976.6
CHARGE=3+
SCANS=40663
RAWSCANS=sn40663
RTINSECONDS=7674.4063
131.07014	6715.4048
133.0858	61770.684
134.08931	5671.8496
138.97504	2016.9657
148.08112	2465.866
148.44879	2257.0857
149.04482	3057.1067
151.09708	2059.675
152.82669	2059.8569
155.07014	3066.9775
169.55225	2311.0547
170.82166	2000.621
171.06421	1846.7823
175.0965	4724.145
177.11185	28610.32
177.58534	2249.3931
178.11534	4181.8691
181.38316	2226.0427
192.6929	2539.8086
195.12231	2290.7612
199.09616	4861.5278
208.28854	2514.0164
217.10487	4907.6475
217.13246	2240.7761
219.12315	3874.0815
221.13829	7194.5547
227.17508	2183.8787
233.70207	2612.0195
239.14915	3443.8582
243.12076	2845.2283
261.13028	8519.4502
281.05066	5708.0313
283.17529	3966.0024
287.14786	7683.2529
299.06134	13062.356
303.64346	2514.9104
305.15747	17958.189
307.13553	3163.9695
327.20148	3564.5122
331.1748	8305.374
344.97562	5252.3843
349.18295	18427.801
359.02783	4206.7603
371.19818	4630.585
371.22803	3436.1746
375.20142	7103.543
393.20975	23225.24
415.03687	7583.8306
415.25439	2889.9341
419.22653	4848.3667
437.23489	10183.467
438.23901	4920.8662
459.28082	3459.541
461.23404	2996.1353
463.25351	4600.9243
477.23267	2830.1956
481.26208	15816.643
482.26666	3724.4692
494.6785	2771.9028
503.33377	4439.5298
525.28882	8437.8145
569.3161	7242.4526
596.8822	2773.9736
609.30981	4234.9731
613.33911	5141.5225
653.33362	4623.2993
657.36963	3730.907
710.39575	3073.8582
732.91144	4390.333
741.38373	3859.6523
744.93866	8200.4482
753.45203	5473.7139
753.95447	3042.4197
754.42303	33155.496
754.92462	36052.164
755.42316	18053.541
795.33881	2835.2163
808.08105	2840.7827
829.43866	6965.3354
830.35828	2781.9358
873.46802	7123.6597
917.4903	5767.2144
961.51788	7314.5132
988.93469	3069.8618
1005.5452	5447.5083
1006.5472	3942.5105
1049.5696	6630.1094
1067.5815	4008.0864
1068.5944	3242.8855
1093.592	5240.7407
1111.6095	5598.4106
1112.6088	5105.4844
1137.6256	6027.8579
1155.6344	13745.032
1156.6377	9242.2119
1157.6191	3022.9277
1181.6542	6467.7915
1182.6494	2817.3633
1199.6611	20787.283
1200.6564	11685.162
1225.7009	4108.2012
1227.6982	3803.4045
1241.724	2686.2561
1243.6877	26952.184
1244.6857	23335.68
1245.6854	6807.5273
1270.7037	4513.4141
1271.7072	3535.2075
1287.7108	27911.311
1288.7114	18024.238
1289.7072	6424.4531
1331.7377	25679.848
1332.7422	18030.326
1333.7372	4216.2461
1373.8204	3135.1384
1375.7618	16626.066
1376.7714	7697.1294
1377.7537	5103.813
1414.84	8543.2715
1415.8375	6368.0811
1416.8395	3864.5564
1421.7772	3856.2212
1465.8041	3928.4619
1472.8434	9088.7041
1473.8401	8447.5283
1474.847	4415.0986
1488.8707	50352.883
1489.8735	12875.541
1505.8958	95885.242
1506.8987	29380.219
1507.8434	358257.19
1508.8458	291658.59
1509.8468	124153.02
END IONS

BEGIN IONS
TITLE=23698: Scan 40664 (rt=7674.58) [D:\L4aex-Pool22-080823-03a_20231130140117.raw]
PEPMASS=486.95898 506451.16
CHARGE=3+
SCANS=40664
RAWSCANS=sn40664
RTINSECONDS=7674.5841
127.62902	1738.2659
131.07011	3723.1143
133.08574	35038.672
157.82623	2260.5435
161.93892	2184.3484
175.09644	2919.1106
177.11183	19124.424
195.1225	3855.6655
221.13866	5697.0923
239.14816	4769.8667
243.12195	2859.385
265.16406	3026.6221
283.17444	4502.313
287.14825	5351.5103
288.19119	4776.0625
303.14145	2378.3447
331.17502	3072.4773
371.22766	3418.8162
415.25461	7649.6846
485.31735	13108.865
503.30301	4012.011
551.30566	2689.3867
663.43652	2648.9006
713.54059	3095.4038
1118.4144	2956.1252
1397.6123	5111.0166
1397.8076	99966.219
1398.8121	69404.359
1399.8138	31014.807
1419.781	5354.3931
1420.787	3790.8735
1421.8076	3629.4133
1438.8103	3813.8574
1439.822	5733.7085
1455.8149	55466.902
1456.816	43634.434
1457.8232	15309.966
END IONS

BEGIN IONS
TITLE=23699: Scan 40665 (rt=7674.76) [D:\L4aex-Pool22-080823-03a_20231130140117.raw]
PEPMASS=521.98528 462778.13
CHARGE=3+
SCANS=40665
RAWSCANS=sn40665
RTINSECONDS=7674.7616
133.08589	13858.454
133.67293	1729.5588
134.90092	1819.3333
148.45049	1858.0767
148.46805	1952.9291
162.38345	1920.0258
163.0284	2359.5771
174.83769	2104.6074
175.09631	2263.5977
177.11203	5234.9658
185.97112	2610.7432
199.02109	2236.2114
205.5106	2213.7656
218.10435	2207.5347
225.04507	2524.127
239.33661	2491.8608
260.35117	2317.6785
262.2388	2608.4382
299.06046	3287.5164
300.06052	2584.5649
301.05911	5222.7231
331.85089	2651.3699
404.94638	2590.343
464.07751	2563.6335
521.26703	5067.3447
521.31042	8325.7354
522.30811	8661.4492
522.34967	5347.187
765.9516	6142.5386
772.89612	4222.4263
773.40363	48231.215
773.90533	28156.893
774.40607	22159.313
774.45386	3239.624
774.90466	9330.0752
781.38928	4318.9595
781.88989	6084.0718
782.38867	3150.3472
836.05383	2830.7798
907.85168	3661.0012
948.68835	2682.5759
1042.678	4249.0688
1088.7454	2955.1724
1408.9229	3535.1357
1485.8494	3631.3689
1486.8577	4738.0298
1502.8876	22627.762
1503.8938	14010.711
1523.8131	12599.48
1524.8167	8044.5986
1525.8182	6749.5347
1529.8815	3514.0005
1530.907	4421.6787
1545.783	5302.9272
1546.9125	50104.32
1547.916	37274.031
1548.9135	14111.689
1564.7736	3557.9111
END IONS

BEGIN IONS
TITLE=23700: Scan 40666 (rt=7674.94) [D:\L4aex-Pool22-080823-03a_20231130140117.raw]
PEPMASS=762.93871 552563.75
CHARGE=2+
SCANS=40666
RAWSCANS=sn40666
RTINSECONDS=7674.9396
133.08574	8757.71
136.7934	1768.9652
150.19072	2015.6335
153.38716	1795.4204
155.90672	1948.2959
162.8488	2021.8035
164.85768	2287.7698
181.59688	4380.853
201.16547	2876.4136
244.49016	2452.2925
253.22093	2534.3997
289.44684	2448.5625
305.15659	4389.5752
349.18185	3755.9949
477.22961	2727.8047
739.66327	3202.5615
762.9129	3482.291
1155.6451	3233.0859
1199.6532	5673.7334
1243.6841	5153.9063
1274.0166	2747.3247
1286.7349	3004.6975
1287.7142	11018.245
1288.7227	6684.854
1331.7371	4986.9414
1332.7361	6183.9375
1375.7632	4855.1689
1457.2588	2666.2625
1506.8977	12872.845
1507.8431	199956.94
1508.8467	117021.09
1523.8165	40017.836
1524.8187	32555.953
1525.8159	12145.271
END IONS

BEGIN IONS
TITLE=23701: Scan 40667 (rt=7675.12) [D:\L4aex-Pool22-080823-03a_20231130140117.raw]
PEPMASS=514.63705 1298844.9
CHARGE=3+
SCANS=40667
RAWSCANS=sn40667
RTINSECONDS=7675.1176
133.08192	1836.4501
133.08595	25210.561
134.08931	2152.9236
140.89516	1711.3451
142.62624	2239.3171
145.26761	2204.8271
148.4481	3351.0356
155.0705	2519.6741
162.42447	2048.8452
167.88438	1952.7854
174.85495	2587.9294
177.11227	16460.549
178.11571	2285.7705
194.89859	2265.0061
221.1385	4153.0327
231.8009	2577.8943
239.14812	2991.4009
261.13129	4151.7847
287.14893	3299.7954
287.20392	2776.8923
294.76883	2384.4744
300.99213	2947.5007
305.15762	5625.7456
316.72552	2824.592
318.44238	2590.8577
327.20154	2943.7119
331.17438	3415.0061
341.84259	2954.5996
349.18399	10321.432
371.19885	3236.0698
393.21017	7003.6084
429.4725	2974.7173
437.23627	7774.6758
463.25317	3944.1858
481.26251	9530.4199
514.32941	3993.146
514.37024	19308.08
525.28729	6243.0293
565.28003	3579.5652
569.31378	5440.0439
600.78003	2598.3435
613.34021	3791.6365
635.85974	2912.0986
652.24261	2855.512
710.40039	2869.179
732.41461	8449.1357
744.43781	15970.771
744.9444	4946.4722
752.9505	15494.021
753.45264	5355.2017
754.42584	81333.523
754.92749	48167.945
762.41034	32939.605
762.92114	30817.396
763.4317	13927.269
770.39459	10071.954
770.9024	7643.792
771.39758	8912.9492
771.89551	10073.701
816.80859	3644.4902
1005.5331	4340.7109
1155.6339	7301.4302
1199.6622	9641.0371
1200.6569	5652.4712
1243.6848	15710.741
1244.6904	8330.6064
1259.66	6495.6206
1287.7124	13676.772
1288.7156	5561.6011
1331.7371	13169.367
1332.7438	6288.8589
1375.7686	5977.293
1504.8931	62117.934
1505.8953	24895.158
1506.8795	4240.6411
1507.8427	268454.03
1508.8458	139932.64
1521.8185	3763.4443
1523.8131	61415.414
1524.0336	2023.9806
1524.8185	49325.867
1525.8179	24134.934
1542.7791	6988.6343
1543.786	8779.6289
END IONS

BEGIN IONS
TITLE=23702: Scan 40668 (rt=7675.3) [D:\L4aex-Pool22-080823-03a_20231130140117.raw]
PEPMASS=890.48097 167725.91
CHARGE=3+
SCANS=40668
RAWSCANS=sn40668
RTINSECONDS=7675.2956
156.56731	2216.4907
168.98499	2347.0591
172.54716	2127.2939
177.51129	2134.2751
187.39047	2167.1294
191.70035	2356.4817
204.47369	2373.7876
210.35161	2767.5471
212.94135	2193.2146
230.63757	2624.1675
281.23825	2448.5339
417.3027	4398.6387
502.33417	3248.6575
504.76859	4564.9775
511.93735	2700.7974
632.39044	4228.6289
635.37402	3040.5454
742.78448	2878.2959
801.7218	2770.0432
1292.1836	3888.0645
1295.2004	2838.6213
1299.1709	3137.7041
1305.709	3643.7852
1313.2104	4415.0034
1313.719	6354.3179
1326.714	3323.1611
1335.218	14754.13
1335.72	25045.859
1336.2216	26681.92
1336.7201	6636.0576
1537.8076	3672.7107
1998.0369	3164.0415
END IONS

BEGIN IONS
TITLE=23703: Scan 40670 (rt=7675.66) [D:\L4aex-Pool22-080823-03a_20231130140117.raw]
PEPMASS=688.35417 66636.344
CHARGE=3+
SCANS=40670
RAWSCANS=sn40670
RTINSECONDS=7675.6557
183.02341	2379.5112
208.96799	2265.4841
210.68918	2269.2803
216.87848	2282.1152
311.51038	2372.9895
323.72534	2636.4077
323.9758	2528.3208
448.98428	2497.6509
490.32065	3022.3152
532.20465	3029.7622
652.78717	2587.0872
659.61029	3113.2231
689.15833	3487.8015
828.34521	2980.1494
1263.71	3387.6699
1375.7578	7184.3091
1376.7511	4052.7751
1477.4993	3567.3228
1835.9493	3827.5955
END IONS

BEGIN IONS
TITLE=23704: Scan 40671 (rt=7675.84) [D:\L4aex-Pool22-080823-03a_20231130140117.raw]
PEPMASS=501.63443 240572
CHARGE=3+
SCANS=40671
RAWSCANS=sn40671
RTINSECONDS=7675.8401
131.07013	2034.4296
133.0858	13303.757
136.62878	1695.8225
148.44844	3137.3149
153.04572	2700.0659
177.11198	6582.9175
197.12802	2789.1423
221.13908	2626.291
228.41681	2698.2468
242.97845	2382.604
311.68475	2355.3511
320.38992	2835.593
368.13812	2373.2742
372.16324	2451.3301
399.79034	2773.3074
432.19833	2634.5688
437.45441	2744.5605
501.33911	6189.5947
675.08978	2516.6133
721.39038	3234.8384
721.88843	2778.8591
732.41437	5206.9468
732.91382	5679.7749
740.91785	3001.2576
741.42316	4092.9768
750.39307	4471.3047
750.89569	3393.1663
751.38776	3754.9783
822.84412	2959.0083
1001.5797	5397.7139
1441.8326	8682.0225
1442.8369	8823.5537
1443.83	4410.728
1463.8168	27454.658
1464.8209	21573.758
1465.8214	12365.464
1466.8312	4126.2949
1480.7932	6845.3467
1481.8058	5248.4395
1498.8654	3212.9924
1499.8235	9101.9463
1500.8356	5015.8945
1501.849	3646.5383
END IONS

BEGIN IONS
TITLE=23705: Scan 40673 (rt=7676.2) [D:\L4aex-Pool22-080823-03a_20231130140117.raw]
PEPMASS=595.30994 76296.75
CHARGE=2+
SCANS=40673
RAWSCANS=sn40673
RTINSECONDS=7676.197
109.7825	1584.2682
121.528	1605.3158
127.64095	2022.3562
143.89194	1971.2471
144.97069	2037.2999
148.44991	3090.5242
175.58752	2981.4558
181.59677	4185.688
297.11343	2444.7747
301.1637	2813.2712
337.1459	2366.009
355.07047	4988.6055
357.06815	5436.4873
437.03262	2458.6714
465.89029	2953.3147
499.48038	3090.4155
500.70438	2652.1187
595.34247	7603.1387
659.34705	3155.9409
806.36987	3075.0425
1127.991	2803.9399
END IONS

BEGIN IONS
TITLE=23706: Scan 40674 (rt=7676.37) [D:\L4aex-Pool22-080823-03a_20231130140117.raw]
PEPMASS=589.34094 85607.813
CHARGE=3+
SCANS=40674
RAWSCANS=sn40674
RTINSECONDS=7676.3733
143.70514	1777.0093
153.07036	1985.5682
181.5946	4568.7026
203.04871	2225.5537
204.38777	2211.8896
221.74976	2513.9282
236.52534	2308.0996
272.85483	2441.9253
332.84656	2525.5715
428.91806	2456.8896
531.05322	2919.8232
559.05505	2756.8066
579.83386	2664.9766
710.33087	2799.8091
1177.6818	9439.5742
1178.6871	4364.2295
1763.9886	9277.2637
1765.0048	7186.4277
1766.0042	4685.2231
END IONS

BEGIN IONS
TITLE=23707: Scan 40675 (rt=7676.55) [D:\L4aex-Pool22-080823-03a_20231130140117.raw]
PEPMASS=771.42847 107404.53
CHARGE=2+
SCANS=40675
RAWSCANS=sn40675
RTINSECONDS=7676.5523
148.44209	2299.2705
171.3649	2067.9846
181.60591	3928.4597
206.68591	2191.5583
206.79254	2235.1223
211.85472	2169.4478
298.9248	2417.3853
316.05536	2384.8225
409.28873	4017.7759
428.55658	2858.7229
754.42554	2997.9421
940.07642	2856.6104
1085.9861	2759.9563
1347.6818	3617.603
1523.8167	28357.732
1524.8182	22964.223
1525.8245	7779.5039
END IONS

BEGIN IONS
TITLE=23708: Scan 40676 (rt=7676.73) [D:\L4aex-Pool22-080823-03a_20231130140117.raw]
PEPMASS=563.06128 105370.47
CHARGE=2+
SCANS=40676
RAWSCANS=sn40676
RTINSECONDS=7676.7306
105.976	1586.6235
108.91053	1570.7577
110.74102	1810.3766
120.05258	1991.4199
124.58379	1728.5607
148.17738	1912.7947
148.40559	2229.3423
148.41504	2882.6624
148.42276	3724.9956
148.43271	7605.0845
148.45279	10241.757
148.46216	7245.897
148.47162	4742.5054
148.47964	2677.5286
148.48901	2512.3274
151.52844	2191.5771
153.8903	2614.7087
157.45357	2017.374
169.81604	2048.1255
176.37436	2291.4861
186.75447	2358.012
203.57248	2445.3289
223.2709	2400.6467
765.41864	3400.0618
765.92188	2961.0176
858.93256	2889.7407
1024.9124	3262.3845
END IONS

BEGIN IONS
TITLE=23709: Scan 40678 (rt=7676.99) [D:\L4aex-Pool22-080823-03a_20231130140117.raw]
PEPMASS=752.49137 1920029.4
CHARGE=1+
SCANS=40678
RAWSCANS=sn40678
RTINSECONDS=7676.9866
131.07024	2357.5593
133.08568	43592.715
134.08943	1978.0656
134.17775	1804.3002
137.05983	3315.4685
155.07014	4105.3311
175.09634	3775.5686
177.11188	13820.247
179.2328	2453.092
183.11263	3110.0227
191.05847	2321.5647
199.09631	4151.3584
219.12265	2464.845
221.13763	2563.0256
228.13393	49859.789
239.14888	6143.5308
248.29306	2525.1946
252.73305	2576.7649
266.81039	2487.9631
283.17496	3624.4927
293.76877	2526.1443
299.20755	16256.332
311.2334	2990.8337
315.66614	2326.7471
325.18588	4349.3618
327.20258	13681.315
329.24301	6343.5103
331.17545	5254.5923
359.22815	2632.6953
371.22623	3208.4558
396.26071	4529.499
408.28561	283499.69
415.25461	3150.749
419.22751	5195.8579
426.29633	303554.28
426.97797	2790.187
462.34784	2963.4111
463.25394	5855.332
507.35422	25316.516
525.36517	14999.226
551.30408	2988.8198
564.41675	2504.8123
639.27356	3190.0437
734.48065	18846.211
769.13202	2618.2625
797.66461	2543.2148
877.49872	3021.8604
922.44385	2966.979
977.85986	3152.8467
1169.9407	2900.9785
1326.7384	2705.0735
1458.863	3340.0586
1485.6494	5119.626
1485.8625	112538.78
1486.8672	65007.309
1502.8883	483144.72
1503.8915	282510.94
END IONS

BEGIN IONS
TITLE=23710: Scan 40679 (rt=7677.25) [D:\L4aex-Pool22-080823-03a_20231130140117.raw]
PEPMASS=514.63709 1337273.5
CHARGE=3+
SCANS=40679
RAWSCANS=sn40679
RTINSECONDS=7677.2476
133.08101	2449.0601
133.08582	35683.168
133.38124	1862.5739
134.0898	1942.7061
135.59628	1725.9241
136.47552	2098.783
142.46046	2090.873
146.98135	2129.5139
148.44942	2236.8401
152.87753	2052.9758
155.07019	2169.6582
156.79709	2078.9556
171.95464	2395.2158
175.09633	4829.1572
177.11208	20635.885
181.59651	3172.481
181.68561	2087.2766
187.7847	2250.1714
192.08125	2159.7209
202.90945	2428.1956
221.13864	4868.8501
261.13098	5110.5146
265.164	2450.2017
283.14514	2895.4722
305.15683	6857.7222
349.18344	8376.417
353.90521	2501.0151
393.20935	11132.239
419.22787	3266.2361
437.23563	10884.685
463.25589	3097.1721
481.26202	9312.9795
514.37012	26978.764
524.55914	2951.7078
525.28857	5891.5957
672.09808	2737.9497
732.4151	9531.5215
753.4519	3858.1807
754.42627	62180.93
754.92773	48390.438
755.42865	14734.284
762.40936	35394.023
762.92114	28081.848
763.42603	17343.303
763.93341	10908.119
770.39471	12358.815
770.89502	6817.7217
771.39874	11375.124
771.89563	9938.4053
772.39685	6227.0913
1155.6278	5282.9834
1156.6379	4560.2622
1199.6624	9531.4609
1200.6598	5027.4409
1215.6273	4188.8916
1226.6737	3071.8879
1243.6855	14276.748
1244.7002	7345.2388
1259.6566	4067.759
1287.7104	10621.323
1288.7197	9993.5664
1303.6813	4444.8394
1331.7388	14373.469
1332.7429	7822.3164
1375.7708	7386.4067
1376.7657	7267.1646
1505.8981	29730.527
1506.8981	6682.9648
1507.8435	226948.14
1508.8478	198618.25
1509.851	69739.039
1523.8165	66602.234
1524.8195	34662.262
1525.8217	25784.854
1526.8325	9557.8672
1539.7883	5292.9937
1542.7885	7879.1694
1543.8048	11979.658
1544.7886	7089.5869
END IONS

BEGIN IONS
TITLE=23711: Scan 40680 (rt=7677.47) [D:\L4aex-Pool22-080823-03a_20231130140117.raw]
PEPMASS=481.28343 821143.38
CHARGE=3+
SCANS=40680
RAWSCANS=sn40680
RTINSECONDS=7677.4738
131.07018	3864.5122
133.08096	3449.5845
133.08585	46362.344
137.05949	2732.7329
139.40842	2174.8374
148.44885	2224.646
155.0706	4253.8472
161.25212	2053.2307
173.10506	2117.9795
173.82457	1956.0078
175.09624	5309.5747
177.11189	32307.516
181.59554	4109.8335
195.12234	5039.4331
199.09656	5615.7402
221.13803	9549.1465
236.47603	2460.4834
239.14876	6994.5659
243.12286	5565.5176
265.16443	3994.8821
283.17468	8581.8359
287.14905	5949.4492
315.39999	3059.0442
327.20139	7914.5576
331.17532	4686.1772
353.21597	3233.2151
371.22794	7467.4507
375.20172	2981.197
415.25427	5300.1768
419.2287	7394.8569
459.2803	6573.8379
463.2529	4585.5532
478.72336	2847.3594
480.53229	2263.6328
481.26227	36203.641
481.31906	4078.2092
482.59711	2703.865
503.3042	4565.938
507.28226	4821.8301
538.81744	2688.3252
547.33069	3174.0276
577.8689	3413.5327
590.46246	2561.7253
591.35706	3138.0754
595.32977	3796.7524
612.54926	2933.2141
638.36469	2648.0291
711.46722	2751.3923
775.82288	2911.2141
1102.0972	3256.012
1134.658	4032.8525
1221.7108	3442.9302
1222.7129	4420.8428
1265.7255	7071.7104
1266.7328	6628.6357
1267.7283	3718.4834
1351.8167	2956.7617
1353.7803	3622.425
1354.7845	3631.6399
1441.8348	225277.39
1442.839	156656.25
1443.8412	55194.211
END IONS

BEGIN IONS
TITLE=23712: Scan 40681 (rt=7677.65) [D:\L4aex-Pool22-080823-03a_20231130140117.raw]
PEPMASS=754.42546 516646.81
CHARGE=2+
SCANS=40681
RAWSCANS=sn40681
RTINSECONDS=7677.6512
131.29034	2119.8682
133.08598	5959.9009
140.27968	1718.9719
140.58156	2199.0615
141.47774	1993.0879
148.44196	2361.9675
173.27466	2093.8865
173.38739	2435.5566
179.34209	2198.7126
228.13371	3589.124
237.45145	2274.907
268.43082	2731.2949
313.82364	2809.3923
393.20868	4651.9751
408.28537	10352.396
409.28915	18077.994
410.29211	13050.841
426.29614	14122.942
427.29993	22088.877
428.30182	18218.756
437.23651	3944.7646
736.48962	4114.0576
784.00671	2821.4368
827.69293	2924.4729
945.99689	2885.5217
1199.6622	4804.9365
1235.5635	2929.2903
1243.6843	5911.4194
1287.7151	6725.6719
1331.7379	8495.4707
1332.7466	3297.3928
1375.762	6813.9834
1461.6263	3471.0505
1489.8748	4547.8228
1505.8895	3710.6575
1506.9026	19324.949
1507.844	170984.38
1508.8474	97678.648
END IONS

BEGIN IONS
TITLE=23713: Scan 40682 (rt=7677.83) [D:\L4aex-Pool22-080823-03a_20231130140117.raw]
PEPMASS=537.78284 181354.47
CHARGE=4+
SCANS=40682
RAWSCANS=sn40682
RTINSECONDS=7677.8334
170.70193	2017.0385
179.58469	2392.1599
181.606	4186.7095
257.55554	2888.0696
281.05145	6017.3081
282.0538	2944.1587
299.06174	16849.826
300.06235	14716.797
301.05832	7520.0674
341.34143	2838.2148
360.02768	3122.0776
374.90369	3417.6458
416.03714	9395.9824
417.03439	6242.7871
438.83667	2805.4363
452.88153	10155.762
501.59604	2832.833
504.10867	7036.3911
505.1058	3745.3892
519.29913	2832.7083
537.3078	12471.366
538.3136	3579.1738
773.19446	2841.3486
1253.6097	2725.2673
1272.1608	2903.1521
1360.8734	2947.2681
1529.8876	5905.3862
1530.8909	5406.7266
1591.9349	9238.1191
1595.8969	11632.839
1904.8207	3187.8057
END IONS

BEGIN IONS
TITLE=23714: Scan 40683 (rt=7678.01) [D:\L4aex-Pool22-080823-03a_20231130140117.raw]
PEPMASS=466.60765 154217.5
CHARGE=3+
SCANS=40683
RAWSCANS=sn40683
RTINSECONDS=7678.0136
104.31969	1610.2948
107.38078	1687.9952
114.50447	1475.1693
114.75913	1626.1169
123.87491	2442.1628
124.12403	2224.199
130.99829	1669.1135
132.14409	2058.4233
133.08595	12611.516
148.44173	1967.6244
154.08644	2541.5967
155.07021	26646.23
157.16133	1985.8232
171.03152	2207.5989
173.08093	11201.659
177.1122	8271.458
181.60649	5002.46
191.09113	4723.6543
222.27316	2127.9971
241.10724	5552.5425
259.1178	10931.087
277.12811	3511.7031
283.03381	2519.9089
289.34836	2311.7766
323.25552	2772.7737
327.20078	2998.1223
358.39886	3028.0862
433.31934	2538.6096
459.28113	2842.5518
530.15314	3109.2764
570.99774	3125.9424
689.03851	3161.696
914.59821	3476.5659
END IONS

BEGIN IONS
TITLE=23715: Scan 40684 (rt=7678.19) [D:\L4aex-Pool22-080823-03a_20231130140117.raw]
PEPMASS=604.36635 94214.844
CHARGE=2+
SCANS=40684
RAWSCANS=sn40684
RTINSECONDS=7678.1929
117.62094	1598.9741
133.08594	4473.7808
140.98703	1927.877
148.44263	2511.6863
153.34355	2367.2366
155.73476	2008.0386
169.67233	2182.4063
177.11163	3029.9153
181.60585	4239.5093
231.12802	2603.3662
239.14993	2907.4646
306.26602	2471.0237
338.09546	2575.0083
445.45557	2614.1714
472.92783	2548.0664
504.71786	2657.291
504.76648	2707.3308
604.40411	5933.9058
604.90149	8302.8281
697.72351	2806.6787
1041.5056	2700.1182
1150.6821	4106.9365
1207.7308	8591.9736
1208.7334	6642.248
END IONS

BEGIN IONS
TITLE=23716: Scan 40685 (rt=7678.37) [D:\L4aex-Pool22-080823-03a_20231130140117.raw]
PEPMASS=510.63445 1044919.3
CHARGE=3+
SCANS=40685
RAWSCANS=sn40685
RTINSECONDS=7678.3694
133.08591	49008.113
133.09154	4744.4717
136.73241	1924.1227
141.69365	1983.5055
145.2283	2068.7173
153.05475	2337.8936
154.08574	2865.4619
169.94115	2185.6255
172.88519	2085.0991
175.0961	5118.0947
177.11208	21460.209
181.18097	2703.1504
195.123	2714.4973
199.01904	2319.7053
199.09656	2530.7781
209.07487	2219.9138
210.49878	2163.5991
219.12282	3024.6792
221.13786	7963.2539
239.1485	5265.9819
240.43864	3040.8904
243.12315	4585.043
265.16483	5967.8999
266.08594	2374.2512
277.61267	2365.8242
283.17542	5584.4814
287.14841	5839.0459
327.20175	4105.4321
331.17493	7032.438
371.22775	5072.7661
375.20114	4704.7368
395.95087	3016.6614
401.9541	2526.2603
415.25327	3417.3562
419.22791	4877.9873
434.70941	2923.321
453.25168	2694.3093
459.27921	6100.9014
463.25522	3369.7886
503.30542	3661.7629
510.24893	3275.5801
511.25415	3645.1345
547.33319	3742.3801
591.35712	3402.5774
667.07562	2680.0242
678.37158	2689.4912
709.31702	3255.7112
716.15521	2650.6108
722.38391	3701.6692
756.4184	2847.8267
758.39172	4024.2625
765.4173	118990.95
765.91888	75475.258
766.41913	45278.754
766.91931	8762.6465
1084.9346	3049.9966
1114.5646	3037.0024
1353.7786	6697.5454
1354.7928	3939.4556
1485.8571	13671.834
1486.8657	9416.3203
1507.843	26481.066
1508.8516	17918.51
1509.8475	8805.167
1510.8646	3821.4204
1511.8538	15760.439
1528.8679	3409.115
1529.8831	167779.66
1530.8923	140564.56
1531.8969	66722.797
1532.8979	29895.924
END IONS

BEGIN IONS
TITLE=23717: Scan 40686 (rt=7678.55) [D:\L4aex-Pool22-080823-03a_20231130140117.raw]
PEPMASS=677.39453 117626.44
CHARGE=2+
SCANS=40686
RAWSCANS=sn40686
RTINSECONDS=7678.5474
119.44366	1910.0519
125.6528	1772.7906
128.0383	1887.7013
132.0016	1988.0818
133.08588	5536.5391
135.63649	1913.2424
145.99417	1900.1603
146.90994	2097.071
148.44872	2837.3196
176.09908	2063.1589
210.95891	2334.1074
221.17999	2414.1504
503.70932	2594.8066
544.9693	2809.9753
577.54077	2632.939
677.3877	8191.2236
678.38446	3250.2673
951.67261	2831.2097
967.54242	3181.7178
1161.9957	3366.3994
1353.7833	20853.73
1354.7844	20536.516
1355.7899	5694.6851
END IONS

BEGIN IONS
TITLE=23718: Scan 40687 (rt=7678.72) [D:\L4aex-Pool22-080823-03a_20231130140117.raw]
PEPMASS=765.41681 200410.13
CHARGE=2+
SCANS=40687
RAWSCANS=sn40687
RTINSECONDS=7678.7246
129.09442	1929.4938
133.08588	4697.6416
148.44887	3053.9905
176.0275	2572.02
177.11191	2303.2734
181.59679	4148.8813
196.31534	2318.248
223.72319	2298.0491
235.05315	2349.8057
347.57703	2551.771
579.03479	2625.4817
585.52386	2766.4858
656.04095	2952.2886
750.54419	2708.9077
765.17255	5351.1958
765.41846	33280.453
765.91876	16082.345
1118.6089	3059.6018
1485.8644	4237.5923
1507.8462	10139.92
1508.8394	8958.043
1511.8639	8126.8145
1529.8558	32569.615
1530.896	29988.402
END IONS

BEGIN IONS
TITLE=23719: Scan 40689 (rt=7679.08) [D:\L4aex-Pool22-080823-03a_20231130140117.raw]
PEPMASS=773.96026 76050.375
CHARGE=1+
SCANS=40689
RAWSCANS=sn40689
RTINSECONDS=7679.08
133.08577	2113.6631
140.97351	1859.5837
152.83476	1864.3365
154.09607	2282.3481
163.41812	1918.9963
185.53156	2165.7764
192.69385	2438.3789
240.68726	2521.7144
472.64783	3330.6133
746.65582	3007.2747
840.30212	3010.9067
915.34955	3253.0283
1239.7699	3344.3369
1507.8464	4341.0645
1508.8464	4714.832
1524.8276	4106.0005
1529.8854	5182.2031
1546.9154	12156.142
END IONS

BEGIN IONS
TITLE=23720: Scan 40690 (rt=7679.26) [D:\L4aex-Pool22-080823-03a_20231130140117.raw]
PEPMASS=707.92068 115815.5
CHARGE=2+
SCANS=40690
RAWSCANS=sn40690
RTINSECONDS=7679.258
123.90297	1617.2885
133.08588	4987.5059
134.76199	2012.2094
182.92096	2150.7388
182.93127	1971.4335
294.47028	2547.6572
340.24133	2506.574
360.40076	2269.3643
381.16086	2735.5637
381.22885	2701.2925
438.84177	3270.876
440.62964	2575.3315
499.47421	2940.6248
557.52606	3137.5337
668.55872	2789.509
708.41382	4602.5532
708.92023	3083.9585
1190.7218	3847.543
1286.3795	2987.5496
1397.8116	7027.0049
1398.8027	6896.5894
1414.8324	14815.404
1415.8398	15099.104
1416.8384	5064.2935
END IONS

BEGIN IONS
TITLE=23721: Scan 40691 (rt=7679.44) [D:\L4aex-Pool22-080823-03a_20231130140117.raw]
PEPMASS=667.86212 85024.313
CHARGE=4+
SCANS=40691
RAWSCANS=sn40691
RTINSECONDS=7679.4353
169.79677	1889.8196
181.60555	2473.0693
186.22668	2182.9333
191.7533	2040.839
195.50418	2141.9399
197.18668	2129.0149
206.64264	2314.0869
342.01962	3129.6724
356.069	3345.7454
358.95407	2609.9875
359.02917	5340.8433
360.02762	5482.3696
430.09113	3394.8882
565.73883	4603.7173
655.14197	2705.321
872.27673	2621.2776
1120.4691	3061.1777
1250.1399	2883.533
1314.2135	3815.0344
1327.3057	2816.3562
1333.7527	3160.8816
1335.7651	3339.7803
1336.7664	4633.2964
1358.1814	2526.9998
1491.9258	3260.0356
1625.2887	2883.5317
END IONS

BEGIN IONS
TITLE=23722: Scan 40692 (rt=7679.62) [D:\L4aex-Pool22-080823-03a_20231130140117.raw]
PEPMASS=450.28968 90850.625
CHARGE=2+
SCANS=40692
RAWSCANS=sn40692
RTINSECONDS=7679.6155
100.22168	1340.8567
103.86324	1762.1764
107.9176	1737.3864
109.96425	1507.8838
119.32119	1766.1028
119.9408	1800.8951
123.93459	2049.7688
132.51476	1733.6195
133.08604	4572.4238
143.91725	2055.5791
155.07034	4121.6353
156.07463	2618.9539
173.08078	2677.0774
174.08461	2394.4861
175.63484	2175.6074
182.05905	2297.5203
186.44797	2249.5125
215.26547	2685.8623
217.40038	2582.0999
385.45279	2777.3889
450.29852	2809.1577
485.84042	3019.1721
683.664	2928.4463
883.54883	7390.6758
884.55481	6536.0186
900.57043	7992.4429
END IONS

BEGIN IONS
TITLE=23723: Scan 40693 (rt=7679.8) [D:\L4aex-Pool22-080823-03a_20231130140117.raw]
PEPMASS=565.71039 100965.63
CHARGE=2+
SCANS=40693
RAWSCANS=sn40693
RTINSECONDS=7679.7994
108.34159	1511.0183
110.21857	1638.3546
114.17032	1558.5369
118.9101	1564.4061
128.76526	2232.1091
133.08621	2269.0825
135.55153	2275.4822
148.32541	2477.8306
148.3959	2761.8198
148.40465	1874.8694
148.42232	3499.7734
148.43175	7529.0684
148.45193	12151.338
148.46121	7881.6177
148.47061	4600.5986
148.479	2515.5938
148.48842	2034.786
181.59584	2690.7991
245.30045	2408.8311
300.16928	2221.3911
523.33136	2789.5139
565.35144	4706.3462
641.01733	2671.3418
1014.2668	2763.179
END IONS

BEGIN IONS
TITLE=23724: Scan 40695 (rt=7680.05) [D:\L4aex-Pool22-080823-03a_20231130140117.raw]
PEPMASS=760.46114 753786.13
CHARGE=2+
SCANS=40695
RAWSCANS=sn40695
RTINSECONDS=7680.0536
130.28706	1839.2976
131.07031	2073.0024
132.93275	1867.4312
133.08582	23441.609
135.21751	1723.495
137.89075	1804.454
148.44211	3171.9097
154.94585	2575.5532
155.07019	2514.6975
158.19337	2092.415
166.74706	2058.802
177.11198	11081.411
208.30385	2394.6587
222.48337	2824.0361
239.14888	3150.7075
243.12315	2106.1367
276.12195	2486.5261
282.05737	2560.5393
299.06143	3974.6296
359.02774	2740.7466
375.20337	2922.7781
419.22803	3250.6741
444.48431	2929.8542
577.0777	3181.7261
683.44336	2902.1531
816.27393	2959.5586
1122.4041	2836.5593
1485.8612	46537.457
1486.8657	30053.215
1502.8881	340892.63
1503.8909	199532.28
1514.4921	3359.6553
1518.8907	3019.0745
1520.6761	3011.491
END IONS

BEGIN IONS
TITLE=23725: Scan 40696 (rt=7680.31) [D:\L4aex-Pool22-080823-03a_20231130140117.raw]
PEPMASS=485.94319 695991.88
CHARGE=3+
SCANS=40696
RAWSCANS=sn40696
RTINSECONDS=7680.3144
131.07025	3294.1477
133.08095	3236.1143
133.08575	37260.141
134.08914	5308.2134
142.59642	1803.4069
144.70586	2293.7417
155.06989	2998.9102
163.08511	2213.3799
175.09625	5933.8706
177.11192	20931.629
220.12746	2292.9104
221.13826	5054.8672
239.14845	7014.2568
243.12317	2761.835
265.16495	4669.7993
283.17508	6631.2544
287.14835	5121.3701
287.4924	2436.7385
293.61975	2659.5164
309.19055	4084.2417
327.20166	4588.396
331.17535	4339.2085
371.22754	5902.6235
415.2533	3182.8945
419.22833	3831.8789
449.63367	2709.572
459.28055	5107.0234
463.25143	4502.4888
486.32242	3551.8223
487.15796	20321.658
487.23132	3528.6187
499.27209	2981.2837
507.28326	2499.1599
552.57007	3029.9749
721.41809	7627.8013
721.92004	7850.8013
810.4953	2895.6646
903.06586	2784.8684
1133.6702	3474.1333
1282.761	3941.4119
1283.7734	3209.4119
1284.7488	2792.0754
1354.7784	3163.0649
1397.8025	2848.2146
1398.8129	56344.859
1399.8154	26804.975
1400.8199	7074.5181
1441.8364	44154.395
1442.8389	32563.576
1443.8408	14631.081
1456.8146	31975.834
1457.8193	13905.217
1458.8596	109142.86
1459.8632	79732.148
1460.868	25288.572
END IONS

BEGIN IONS
TITLE=23726: Scan 40697 (rt=7680.54) [D:\L4aex-Pool22-080823-03a_20231130140117.raw]
PEPMASS=491.61884 330661.13
CHARGE=3+
SCANS=40697
RAWSCANS=sn40697
RTINSECONDS=7680.5424
133.08597	18373.623
147.75117	1974.0745
157.99272	2171.2688
177.11191	7574.166
195.12292	3044.3042
220.24002	2475.1582
225.79564	2575.1116
243.12306	3344.2427
288.95291	2570.801
314.14575	2733.0046
316.19064	2561.9299
331.1734	3814.2236
382.85657	2683.707
457.35782	2787.825
491.26114	9641.5068
491.3197	6725.0195
491.3844	28722.479
492.31564	3842.4729
492.38837	5142.4756
687.771	2494.6501
870.50977	2975.2979
983.5603	3474.9253
1211.4543	3643.6111
1317.0032	3533.7017
1397.8096	25747.361
1398.8113	19143.688
1399.8075	7619.0752
1414.8381	22572.377
1415.8396	16401.365
1416.8336	4758.0005
1455.8126	10417.234
1456.8168	8563.9238
1472.8422	36041.789
1473.8433	28271.727
1474.8496	10436.145
END IONS

BEGIN IONS
TITLE=23727: Scan 40698 (rt=7680.72) [D:\L4aex-Pool22-080823-03a_20231130140117.raw]
PEPMASS=492.63496 338795.75
CHARGE=3+
SCANS=40698
RAWSCANS=sn40698
RTINSECONDS=7680.7204
133.08592	15754.82
134.94211	1815.4341
137.26717	1816.5254
138.90363	2019.9347
143.38109	2277.4319
175.0965	2322.9841
175.84358	2358.4763
177.11195	7528.6377
181.59715	2734.824
188.4321	2563.6301
221.13849	4399.8442
259.66248	2534.4463
283.17526	3511.5359
407.12946	4005.6272
415.25162	4198.9688
492.38885	8087.7754
493.27646	13259.191
493.31427	3542.1624
520.32971	2752.4202
525.29034	3197.8442
537.16632	2627.6526
705.43353	2856.552
722.42261	2810.8757
729.38599	2989.2551
729.93378	2858.5208
892.25452	2628.9634
1399.8217	6843.9292
1416.8413	7443.2764
1419.79	15526.447
1420.7896	8583.29
1441.8264	6186.4268
1442.8397	4273.8799
1458.8605	59470.223
1459.8647	49175.332
1460.8663	16419.666
1461.8694	7909.1265
1474.8466	14040.561
1475.8422	4192.585
1477.8008	14183.366
1478.7943	3615.6367
1479.7003	2905.7551
END IONS

BEGIN IONS
TITLE=23728: Scan 40699 (rt=7680.9) [D:\L4aex-Pool22-080823-03a_20231130140117.raw]
PEPMASS=516.30982 1005809.1
CHARGE=3+
SCANS=40699
RAWSCANS=sn40699
RTINSECONDS=7680.8979
133.08591	24276.209
175.09746	2282.6406
177.05331	2513.6736
177.11201	12902.706
210.38147	2237.3069
215.2708	2061.853
221.13838	4674.1099
239.14841	2862.8542
257.2424	2262.0579
266.46887	2446.5032
283.17474	3273.2271
327.202	4619.8223
331.17297	3124.4353
340.03146	2609.6875
347.11096	2510.9617
349.29767	2494.6536
371.22754	4818.269
375.20047	3766.7266
406.53711	2988.2515
516.83563	2738.6995
655.35419	2901.209
699.87659	2880.4033
755.93158	5596.124
764.91815	3730.936
765.41736	153881.86
765.91913	130754.43
766.42078	45355.848
773.40198	43206.984
773.90479	28392.932
774.40576	20101.393
774.90271	4266.8232
1032.6493	4696.8047
1049.6556	2603.7317
1083.8882	3400.5
1217.7148	3395.7512
1222.696	3342.3528
1238.7296	4482.6089
1265.7583	3089.6501
1310.8136	3507.2063
1356.8594	3147.6064
1393.8577	2969.2356
1416.9335	3221.7078
1485.8628	3463.9084
1486.8523	4490.0508
1502.8884	26942.135
1503.8904	11016.362
1507.8439	28066.732
1508.8475	27247.68
1509.8478	11688.939
1510.8517	36711.352
1511.855	8915.4902
1523.8101	7005.3003
1524.8169	3746.4663
1527.8273	6226.8306
1529.8575	36657.633
1530.8739	31558.98
1531.8752	13365.84
1544.8811	3796.0059
1545.8014	11189.003
1546.9137	75698.086
1547.915	55066.473
1548.9219	19315.611
END IONS

BEGIN IONS
TITLE=23729: Scan 40700 (rt=7681.08) [D:\L4aex-Pool22-080823-03a_20231130140117.raw]
PEPMASS=609.87436 232694.16
CHARGE=2+
SCANS=40700
RAWSCANS=sn40700
RTINSECONDS=7681.0758
112.35642	1775.6818
119.44067	1752.1536
128.15541	1834.2241
133.08583	2454.3479
142.43192	1859.0542
149.04482	2100.1208
210.01353	2325.1675
221.08409	4303.3066
231.57605	2619.0928
233.03789	2465.1069
239.09564	4950.0059
299.06152	6589.0391
355.07019	30398.811
367.56262	2816.9761
485.29584	7223.856
486.30121	6703.6587
489.60538	2809.5317
588.85309	3473.584
609.31683	4820.1323
609.37744	4885.5693
609.87439	38273.297
610.37622	30212.652
712.7691	3170.6086
831.44153	2997.261
868.19739	2713.4119
874.49194	7453.6816
890.50513	4672.2896
989.57178	3211.9419
1061.6289	5280.2593
1202.7181	4290.1353
1218.7325	12116.117
1219.7377	8685.9355
END IONS

BEGIN IONS
TITLE=23730: Scan 40701 (rt=7681.25) [D:\L4aex-Pool22-080823-03a_20231130140117.raw]
PEPMASS=728.41106 102207.78
CHARGE=2+
SCANS=40701
RAWSCANS=sn40701
RTINSECONDS=7681.2534
133.08586	6557.833
146.05698	2409.771
148.26646	1956.2859
153.076	2236.4556
181.60796	2464.8311
189.77318	2309.8884
191.68622	2555.4478
262.64801	2181.2319
265.53259	2268.0959
344.58063	2545.8169
466.45935	2274.4885
1311.1497	3280.9788
1397.8085	14083.998
1398.8097	4610.5757
1455.8145	25432.146
1456.821	11685.319
END IONS

BEGIN IONS
TITLE=23731: Scan 40702 (rt=7681.43) [D:\L4aex-Pool22-080823-03a_20231130140117.raw]
PEPMASS=525.30948 303221.19
CHARGE=3+
SCANS=40702
RAWSCANS=sn40702
RTINSECONDS=7681.431
133.08588	11709.547
142.34247	1799.5758
147.58653	2323.772
150.8291	2249.7905
176.36542	1967.106
177.11232	7596.377
181.33278	2634.2048
182.73747	2575.5386
202.47183	2349.71
224.55171	2217.7957
231.35497	2298.137
239.19168	2504.4939
291.22012	2728.7961
297.71124	2463.2944
304.51447	2699.1326
327.20261	2744.6729
407.45218	2453.8179
408.28745	3761.9438
426.29605	5173.2568
507.3544	19630.24
525.28809	24827.795
525.36469	5703.7515
605.11664	2767.0754
684.46167	2734.2976
719.51373	2903.0017
750.40643	2960.4121
765.42017	7951.3257
765.92175	5192.0239
787.42609	5637.5122
932.5188	3429.823
1099.3643	2851.4539
1509.8424	6213.5645
1510.8521	3937.2307
1554.8993	3974.1448
1573.9138	44348.277
1574.9182	54955.137
1575.9232	23032.828
END IONS

BEGIN IONS
TITLE=23732: Scan 40705 (rt=7681.97) [D:\L4aex-Pool22-080823-03a_20231130140117.raw]
PEPMASS=530.98477 185761.72
CHARGE=3+
SCANS=40705
RAWSCANS=sn40705
RTINSECONDS=7681.9689
133.0858	8966.958
134.35007	1918.2971
137.8007	2055.6558
148.44153	4191.2124
163.23308	2148.6584
168.15533	2237.6565
177.11182	3314.4382
185.17078	2546.3689
187.78764	2108.1387
197.08116	2262.3337
243.81618	2440.8513
250.95786	2656.8359
270.47372	2455.884
279.20596	2243.1497
291.01184	2572.5378
327.20221	3013.8784
333.80569	2790.8252
426.5502	2809.6628
473.88419	2830.3035
530.34644	2987.2454
534.888	3247.8508
702.51752	2944.4897
773.40295	4309.8574
787.43219	11609.514
787.93268	10096.13
788.43469	3734.2476
795.41058	2814.8286
803.71014	2822.6365
1142.7222	3175.5869
1324.7742	2865.9258
1326.7719	2959.8977
1573.915	4689.7803
1574.9194	7934.9092
1587.949	3005.9585
1590.9391	23378.357
1591.9386	19266.025
1592.9359	8584.875
END IONS

BEGIN IONS
TITLE=23733: Scan 40706 (rt=7682.15) [D:\L4aex-Pool22-080823-03a_20231130140117.raw]
PEPMASS=494.62057 207755.78
CHARGE=3+
SCANS=40706
RAWSCANS=sn40706
RTINSECONDS=7682.1471
133.08582	8850.3828
145.38242	1827.6824
177.11206	7192.4629
186.18324	2158.7744
187.33241	2170.9387
215.84459	2313.5457
279.65729	3200.2151
494.31482	4152.1226
495.29327	5495.979
498.54764	2544.1069
598.18671	2584.6807
732.40942	6227.9512
732.91089	8569.8594
733.40356	2758.9644
740.39417	3896.1877
740.90405	3036.8867
1214.2363	2971.8416
1421.7905	6330.6982
1463.8182	37410.469
1464.8193	30074.746
1465.8224	15221.521
1466.8209	3066.3091
1479.7908	7801.9077
1480.7874	7198.1934
1481.8101	5754.7041
1482.8276	6302.7314
1483.837	3463.2231
END IONS

BEGIN IONS
TITLE=23734: Scan 40707 (rt=7682.32) [D:\L4aex-Pool22-080823-03a_20231130140117.raw]
PEPMASS=765.4166 252218.13
CHARGE=2+
SCANS=40707
RAWSCANS=sn40707
RTINSECONDS=7682.3249
133.08597	4389.6274
136.55328	1684.9266
148.44858	3326.6455
169.1938	2112.5623
172.38203	2098.3994
181.59665	3075.3206
356.36371	2530.375
365.65903	2403.6565
413.1391	2500.7087
419.22803	3674.1975
536.55878	2997.6189
667.94159	3340.104
765.41724	41022.637
765.91858	21644.699
766.42041	14911.17
1133.4993	2966.2441
1347.9788	2959.0825
1485.8645	7625.3921
1507.8445	12294.059
1508.8435	9526.9131
1509.845	4190.4028
1512.8671	4822.0991
1529.8582	30020.604
1530.8884	39862.855
1531.9031	18552.322
END IONS

BEGIN IONS
TITLE=23735: Scan 40708 (rt=7682.5) [D:\L4aex-Pool22-080823-03a_20231130140117.raw]
PEPMASS=498.31046 195846.19
CHARGE=3+
SCANS=40708
RAWSCANS=sn40708
RTINSECONDS=7682.5028
127.4286	1698.2804
129.98911	1878.1893
133.08588	9364.4346
133.32689	1970.1882
138.39972	1925.7247
177.1118	2908.4451
181.60666	2732.0889
241.9489	2776.3013
283.17371	2866.8687
290.59485	2660.3628
328.01065	2726.165
336.07809	2475.3323
394.24689	2592.6714
688.43738	2996.8164
729.9375	6976.4585
733.14142	2856.2822
737.42749	4229.1968
843.61646	2704.2585
979.52484	3224.9482
995.57941	3377.8997
1204.2305	2833.4063
1415.8433	10122.169
1416.8396	3976.0554
1419.7931	10749.23
1458.859	24625.527
1459.8652	20580.596
1460.8723	5207.3423
1473.8505	11850.152
1474.8455	3657.5872
1477.7946	9310.0225
1490.8773	18203.215
END IONS

BEGIN IONS
TITLE=23736: Scan 40709 (rt=7682.68) [D:\L4aex-Pool22-080823-03a_20231130140117.raw]
PEPMASS=507.3099 135189.03
CHARGE=3+
SCANS=40709
RAWSCANS=sn40709
RTINSECONDS=7682.6804
133.08565	5286.4341
144.62325	2062.8689
148.63077	2243.8015
177.11208	5450.127
191.58632	2109.49
200.87553	2705.9412
221.879	2761.1318
239.12917	2476.6951
301.05911	2486.688
313.54559	2452.3311
330.36594	2838.8479
337.49738	2506.5708
401.98734	4283.1772
419.99619	4734.437
721.38971	2802.1572
721.89185	7999.9526
750.39252	8949.7656
750.89148	4002.2529
751.39899	3452.7195
1101.5968	2934.9492
1441.8428	3965.7024
1442.8314	3716.2178
1460.0903	3606.8162
1480.8177	4046.8657
1485.8524	4191.5322
1498.8573	3088.4036
1500.826	3990.0437
1516.8787	10396.215
1517.8849	7587.5249
1518.892	4039.9858
END IONS

BEGIN IONS
TITLE=23737: Scan 40710 (rt=7682.86) [D:\L4aex-Pool22-080823-03a_20231130140117.raw]
PEPMASS=570.42712 104660.88
CHARGE=3+
SCANS=40710
RAWSCANS=sn40710
RTINSECONDS=7682.8581
148.39549	1918.4764
148.40363	1907.4773
148.41229	2598.7676
148.42204	2814.9751
148.43073	6935.106
148.43976	12970.102
148.45992	8488.0107
148.46954	4042.5769
148.47804	3114.9343
148.48689	2250.2983
150.68648	1990.6238
212.93463	2663.8447
521.55286	2864.0313
536.065	2914.0383
537.37012	2821.7813
570.31866	8008.3833
618.50537	3542.658
764.59186	2698.093
1035.4753	3089.5427
1062.5898	2707.2637
1228.2727	2740.8381
1239.1144	2702.3967
END IONS

BEGIN IONS
TITLE=23738: Scan 40712 (rt=7683.12) [D:\L4aex-Pool22-080823-03a_20231130140117.raw]
PEPMASS=507.30985 1983461.5
CHARGE=3+
SCANS=40712
RAWSCANS=sn40712
RTINSECONDS=7683.1167
131.07027	5527.9272
133.05878	2084.6819
133.0858	66215.211
134.08952	2620.4348
137.05945	2014.0643
148.44885	3085.6602
155.0704	4019.5769
157.08585	2328.3887
172.45047	2573.1201
175.09601	5424.7813
177.11194	33169.109
178.11549	4686.3569
195.12241	5157.5728
199.09669	3427.8147
215.35405	2241.5879
217.32401	2981.0928
219.12216	4082.2698
220.04803	2896.0432
221.13795	12681.563
239.14903	10026.525
243.12234	2839.3013
250.14157	3235.4053
253.12222	2445.2263
265.16476	5135.9082
272.15353	2928.2209
283.17508	14103.65
287.14825	5792.8491
294.16635	6216.8618
300.20181	4543.7217
309.19098	3059.1006
316.1806	3188.7634
327.20129	14197.953
328.2045	4308.5674
329.1572	2691.9326
331.17545	9186.9668
337.60831	2466.2837
338.19357	3607.6306
353.21753	3475.1194
357.19128	4814.604
370.79593	2795.9336
371.2276	10731.831
375.20129	9983.71
399.25653	2677.6235
404.1868	2732.0413
408.89609	2538.6055
415.25424	9725.0029
419.22778	10043.287
426.24695	3045.5938
459.27972	6731.3794
463.25455	5605.8857
476.30646	3342.8342
503.30637	4938.3477
507.28076	11670.424
507.35944	4062.166
514.3042	2896.3596
551.30688	4873.5112
588.84918	3165.6055
602.84961	2883.283
610.86359	3184.0552
624.3692	4339.0605
654.8916	4549.4644
655.39642	3299.981
699.90753	5374.2046
707.92126	3720.2751
721.42603	4401.6743
721.92578	4125.7378
743.43524	68044.508
743.93671	41331.77
744.43774	17630.1
751.3869	5615.1001
751.88831	3389.0283
751.94861	48556.039
752.44983	52832.039
752.95135	25357.137
760.45844	6786.4438
760.96429	6657.6216
761.46667	4060.9478
971.94122	3206.9077
1045.6011	3139.0742
1089.6421	7007.4009
1110.6813	3853.5623
1133.6582	4110.2588
1177.6814	8382.4854
1178.6846	5802.7622
1194.7103	6759.7588
1221.7064	8950.4346
1222.7098	6626.2676
1238.7306	9567.1611
1239.7322	6433.8838
1265.7305	9330.9854
1266.7307	7011.5732
1282.754	10629.029
1283.7623	5670.4077
1309.7603	10317.474
1310.7638	4220.3291
1326.7827	12791.807
1327.7948	6215.3315
1354.7876	4270.3154
1370.7979	4408.96
1371.8107	4601.9019
1485.8622	43714.426
1486.8654	33187.902
1487.8687	12688.82
1502.8877	463361.16
1503.8906	379139.28
1504.8932	147147.16
1517.8782	5139.4229
END IONS

BEGIN IONS
TITLE=23739: Scan 40713 (rt=7683.38) [D:\L4aex-Pool22-080823-03a_20231130140117.raw]
PEPMASS=376.74936 158682.44
CHARGE=2+
SCANS=40713
RAWSCANS=sn40713
RTINSECONDS=7683.3777
121.17032	1679.5504
139.36423	2327.7893
147.54759	1945.7118
164.07037	15090.551
167.7778	2433.6511
170.54997	2214.5579
177.1826	2595.3552
183.74852	2124.4089
228.1344	5612.9082
242.52072	2583.1865
244.16592	3840.3318
256.1232	2329.1362
283.67435	2307.8464
302.12982	2812.8071
329.24384	3213.9856
342.2067	7534.2925
360.21664	7796.6841
361.42328	2853.6218
377.22968	6274.7119
396.2836	2910.6089
408.28561	21212.938
409.28885	3563.6936
426.29578	9300.54
507.35138	2737.6843
570.3609	7718.3169
725.508	4821.9795
735.48645	5874.2798
736.49115	4118.1064
752.49304	2935.76
753.49963	6673.7896
END IONS

BEGIN IONS
TITLE=23740: Scan 40714 (rt=7683.6) [D:\L4aex-Pool22-080823-03a_20231130140117.raw]
PEPMASS=510.63415 721857.75
CHARGE=3+
SCANS=40714
RAWSCANS=sn40714
RTINSECONDS=7683.6043
130.7668	1599.9644
131.07019	1999.8326
133.08588	24405.617
134.08916	2081.175
136.96239	1950.6306
140.24889	2029.9296
142.72577	2143.5735
143.10965	2101.7463
146.01495	1876.9519
148.70221	2034.1556
154.72508	2472.6638
159.71373	2442.2097
171.62134	2412.4773
177.11189	13667.126
181.1976	2291.4648
181.60597	6661.542
181.97379	2068.8364
183.61885	2049.8474
194.36247	2352.7664
199.09648	2493.1602
211.00496	2180.915
221.13841	5171.7529
223.91026	2532.1191
239.14861	2742.4092
243.12297	4726.4482
283.17502	3485.0105
294.57321	2676.1709
295.73672	2738.5229
303.50562	2474.1482
309.1893	3014.7874
322.4924	2859.8704
327.20135	3617.1543
331.17581	3758.4773
354.6705	3118.5044
415.25458	3211.8091
419.22562	4531.3413
459.27869	2818.5154
480.29593	2621.8601
549.91278	2828.3413
582.98578	2982.5159
699.37762	2904.6995
718.45166	3186.0894
719.88574	2395.5994
731.61731	2942.238
738.06573	2613.301
742.85529	3087.9922
744.39246	2975.105
764.93774	4378.998
765.41693	85562.117
765.91858	67322.633
766.41974	32255.807
766.92004	12301.616
1129.1154	2908.3276
1485.8586	13064.72
1486.8615	8605.375
1507.8405	20654.867
1508.8452	12983.99
1509.8469	6830.6597
1511.8407	10051.522
1529.8821	101182.75
1530.8894	97829.805
1531.8959	56005.32
1532.9026	13455.524
END IONS

BEGIN IONS
TITLE=23741: Scan 40715 (rt=7683.79) [D:\L4aex-Pool22-080823-03a_20231130140117.raw]
PEPMASS=721.42129 134225.06
CHARGE=2+
SCANS=40715
RAWSCANS=sn40715
RTINSECONDS=7683.7865
128.40184	2474.0195
133.08569	7266.5098
148.44806	2430.2817
156.54128	2339.4844
161.49428	2108.1726
177.11163	3646.8936
183.74126	2241.5669
461.51163	2994.8044
500.03799	2704.6643
517.12091	2709.8481
636.37384	16650.99
1441.832	48226.824
1442.8348	26114.377
END IONS

BEGIN IONS
TITLE=23742: Scan 40717 (rt=7684.14) [D:\L4aex-Pool22-080823-03a_20231130140117.raw]
PEPMASS=508.96161 1757426.5
CHARGE=3+
SCANS=40717
RAWSCANS=sn40717
RTINSECONDS=7684.1412
133.08565	47593.063
134.08922	2821.8882
139.0752	1871.873
148.44098	1807.1622
155.07001	3041.6287
177.11177	27694.25
195.12248	3265.7346
199.09525	4493.8628
221.13786	6728.0176
223.06291	2926.8931
239.14859	3052.0989
243.12177	4144.1045
261.13098	4680.3164
261.63327	3039.3269
265.16345	2600.1924
283.17505	5109.791
287.14694	3449.1362
305.1571	10128.7
321.12985	3127.0005
327.20172	2712.4006
331.17471	5644.792
349.18307	17622.943
365.15714	2748.0999
375.20154	3710.478
387.57965	2842.1233
393.20917	8877.3721
398.17694	3179.0735
419.22574	4248.8965
433.72485	2795.4104
437.23663	9306.3525
443.5127	2777.636
453.21127	3417.0374
459.24969	4575.5356
459.28232	4910.562
463.25211	5051.0166
481.2619	17064.281
507.27771	3452.4448
508.28836	2344.2471
508.32672	35833.602
509.33246	6249.3491
525.28778	9447.9277
569.31476	8215.9463
622.33234	3132.821
710.40021	4849.0005
722.42981	3100.0615
732.41132	4374.4375
732.9126	4860.0552
744.43646	9663.1797
744.93744	8161.25
752.95081	25479.553
753.45374	8216.9668
754.42474	86321.938
754.92651	48041.758
762.40845	35388.547
762.92389	27323.375
763.43243	15360.732
829.43683	3135.5022
917.49243	7146.7051
1005.5453	4180.8921
1049.5684	4697.5479
1093.5992	5001.8862
1111.6101	6858.4355
1155.6355	9863.085
1199.6554	9863.8984
1200.6707	4269.8062
1225.6899	3725.8584
1243.6859	19158.979
1244.6879	11526.466
1259.6718	3164.7258
1287.7107	23400.443
1288.7125	6607.8843
1331.7379	14476.786
1332.7383	7441.3677
1375.7637	9063.2881
1376.7676	4991.8975
1487.8677	15687.23
1491.7983	3781.1072
1504.8938	162527.13
1505.8969	59273.543
1506.9026	15652.165
1507.8434	372330.03
1508.8466	188042.13
1523.8152	65536.289
1524.8177	52194.055
1525.8276	25113.287
END IONS

BEGIN IONS
TITLE=23743: Scan 40718 (rt=7684.32) [D:\L4aex-Pool22-080823-03a_20231130140117.raw]
PEPMASS=699.40845 78161.313
CHARGE=2+
SCANS=40718
RAWSCANS=sn40718
RTINSECONDS=7684.3191
123.15446	1794.6785
126.09319	1814.4591
132.71461	2549.4878
133.08583	3024.7512
143.47702	1952.1895
181.45459	2367.3347
181.59584	3192.0242
228.42847	2167.5874
350.98926	2529.0879
571.88135	3015.4651
653.6507	3075.1694
699.37354	3501.6736
1397.8055	20846.23
1398.8038	14716.985
END IONS

BEGIN IONS
TITLE=23744: Scan 40719 (rt=7684.5) [D:\L4aex-Pool22-080823-03a_20231130140117.raw]
PEPMASS=488.61081 186587.5
CHARGE=3+
SCANS=40719
RAWSCANS=sn40719
RTINSECONDS=7684.4962
126.12846	2069.3184
133.08606	4870.3672
142.25984	1835.1115
148.44183	3679.9653
158.31624	1942.8134
161.23407	2058.6626
177.11168	3920.4553
274.09735	2462.6917
275.84564	2570.8828
378.78751	2529.8826
400.98566	4401.2451
481.26544	3112.1909
488.16043	10447.194
489.16074	3305.4397
489.24597	5402.5215
489.28433	3208.5984
489.3587	3180.1531
569.31537	3169.4556
584.34424	2822.0862
648.46826	2644.0393
651.76031	2805.5728
721.38574	4512.3066
960.14746	2599.1072
1110.0377	3206.4412
1130.5796	2501.0974
1444.8495	4488.7031
1461.8677	9714.7646
1463.8152	35315.801
1464.8173	23723.682
1465.8226	13999.019
END IONS

BEGIN IONS
TITLE=23745: Scan 40720 (rt=7684.67) [D:\L4aex-Pool22-080823-03a_20231130140117.raw]
PEPMASS=762.9385 355884.41
CHARGE=2+
SCANS=40720
RAWSCANS=sn40720
RTINSECONDS=7684.6737
133.08588	5098.4258
152.96489	1901.8398
168.42023	2239.561
172.3116	2164.8469
198.50557	2532.5349
217.26494	2268.3752
262.91745	2612.2849
281.09332	2582.2903
289.16364	2715.4258
351.79358	3110.9192
421.56073	2644.7878
702.75732	2693.3806
723.60577	3074.5916
760.04956	3023.4844
762.90887	5259.041
774.06653	2977.9272
837.82172	2656.8171
1199.6563	4488.6118
1213.5538	2987.6445
1243.6783	6373.1265
1331.7391	7061.459
1375.767	4329.9253
1417.9036	3119.7002
1476.0122	2905.5884
1505.8958	28969.994
1506.8951	9539.2285
1507.8433	146846.84
1523.816	40618.633
1524.8188	26602.053
END IONS

BEGIN IONS
TITLE=23746: Scan 40721 (rt=7684.85) [D:\L4aex-Pool22-080823-03a_20231130140117.raw]
PEPMASS=582.42265 96524.688
CHARGE=2+
SCANS=40721
RAWSCANS=sn40721
RTINSECONDS=7684.8515
109.01971	1653.9209
109.17989	1489.5614
112.32319	1720.6129
113.0478	1521.1288
114.0916	1764.735
117.10323	1671.959
117.16524	2172.127
118.7653	1644.8922
120.40536	1758.2136
121.71262	1816.1637
130.15657	2211.8113
130.48004	2035.4156
141.34787	1758.4039
181.60669	4189.5869
183.28954	2471.271
200.47585	2612.5195
210.14897	4940.2744
262.69452	2633.5181
281.95886	2761.3281
358.27036	2892.1389
403.70532	2749.0198
417.07578	2648.834
444.83093	2515.1086
582.42236	3893.3145
771.64001	2946.4438
810.6109	3873.7961
826.08319	2664.1411
931.60577	3468.478
1049.7654	2874.2727
1146.835	4328.8589
1147.8503	2882.4465
1163.8413	5713.1997
END IONS

BEGIN IONS
TITLE=23747: Scan 40722 (rt=7685.03) [D:\L4aex-Pool22-080823-03a_20231130140117.raw]
PEPMASS=774.47577 163105.56
CHARGE=2+
SCANS=40722
RAWSCANS=sn40722
RTINSECONDS=7685.0289
133.08604	5000.8691
139.01012	1875.0685
142.96268	1790.3887
176.71561	2094.4805
201.1794	2675.5688
203.37581	2586.3772
269.53021	2464.0537
378.94342	2814.3088
602.79004	2902.5137
627.92682	2928.6362
649.36017	2849.2419
774.4729	31050.988
806.1651	3248.3108
1502.8855	19878.313
1503.889	13050.634
1530.9055	9991.8936
1531.923	6568.9868
1546.9124	16518.881
1547.911	13502.224
1548.9324	4975.6113
END IONS

BEGIN IONS
TITLE=23748: Scan 40723 (rt=7685.21) [D:\L4aex-Pool22-080823-03a_20231130140117.raw]
PEPMASS=655.38159 92156.688
CHARGE=2+
SCANS=40723
RAWSCANS=sn40723
RTINSECONDS=7685.2069
133.08589	2953.8484
140.91505	2004.2769
144.12302	1985.2203
148.44855	2447.0247
158.49832	2085.8123
160.38017	2242.3035
168.88359	2021.5439
191.59653	2281.1157
198.51816	2364.0969
200.85548	2518.0256
238.45419	2396.9385
353.03836	2621.3484
367.5025	2718.4421
446.93961	2885.0862
605.35901	2692.0427
655.35388	3444.415
1000.9456	2556.8433
1198.9064	2895.5691
1308.769	6884.187
1309.7552	14793.416
1310.7595	16063.993
END IONS

BEGIN IONS
TITLE=23749: Scan 40725 (rt=7685.56) [D:\L4aex-Pool22-080823-03a_20231130140117.raw]
PEPMASS=534.25623 53068.625
CHARGE=3+
SCANS=40725
RAWSCANS=sn40725
RTINSECONDS=7685.5618
133.08531	2285.9456
141.84924	2602.9919
159.05421	1955.3914
176.56522	2210.4448
244.68677	2467.1807
336.40118	2609.6272
389.36316	3206.5217
442.30853	2656.6687
483.4191	2861.7898
607.52362	2450.9949
647.26025	2656.7639
815.83502	2953.8152
963.64996	3246.26
1360.4147	2785.3562
1567.8497	3427.7732
END IONS

BEGIN IONS
TITLE=23750: Scan 40726 (rt=7685.74) [D:\L4aex-Pool22-080823-03a_20231130140117.raw]
PEPMASS=549.3407 49948.531
CHARGE=2+
SCANS=40726
RAWSCANS=sn40726
RTINSECONDS=7685.7443
104.5136	1416.5367
109.28922	1621.3552
109.99656	1549.1923
119.85184	1778.431
120.3006	2200.9009
123.94047	2372.8684
126.96952	1983.3535
128.79289	1760.4753
134.87541	1968.3876
136.30695	1912.6603
147.40373	1944.3707
190.43692	2351.6523
453.13794	2598.8496
549.30341	3203.0664
696.27118	3097.9172
761.17444	2855.1147
950.29962	3227.9124
1103.7125	3003.574
END IONS

BEGIN IONS
TITLE=23751: Scan 40727 (rt=7685.92) [D:\L4aex-Pool22-080823-03a_20231130140117.raw]
PEPMASS=514.63707 399914.25
CHARGE=3+
SCANS=40727
RAWSCANS=sn40727
RTINSECONDS=7685.922
103.3822	1434.7646
111.94275	1711.9181
113.05981	1960.6555
120.41561	1882.9561
129.05234	1772.9674
131.07037	2300.7336
133.0858	40263.395
134.08919	2666.3748
141.75558	1791.3021
144.33214	1888.8578
148.38182	2128.5723
148.40822	2013.717
148.41721	2084.2498
148.4267	4938.8242
148.43579	6932.229
148.45602	7806.6323
148.46498	4621.2793
148.47441	2941.3491
148.49255	2683.0825
175.09634	3419.6895
177.11194	16203.255
181.60623	3500.3149
190.76059	2236.5557
217.10458	3400.4426
219.59203	2298.762
221.13858	5084.5928
228.69438	2539.8921
239.14862	2952.7671
240.11723	2391.061
243.12097	3884.436
261.13144	3465.7009
305.15762	9913.0859
327.19977	2509.3027
331.17471	2672.7764
349.1843	6857.0942
355.0123	2444.4082
372.4668	2777.8733
375.20151	2924.8469
393.21045	3981.696
437.23648	11587.71
456.75003	2770.833
481.26273	11983.887
486.26746	2756.575
507.27795	2910.4551
515.37213	6833.9214
525.2879	9801.875
569.31549	3879.8682
615.34601	2777.0608
709.0788	2640.0286
710.89929	2984.1492
754.42566	31084.123
754.92694	16683.453
755.42865	6151.4072
762.91931	11893.772
763.41437	7568.9355
763.93646	3220.427
771.39709	7097.7998
771.88971	3986.6462
772.39746	5665.0586
773.40186	23552.336
829.43915	3113.2351
945.63361	2851.1738
1029.5786	2743.9807
END IONS

BEGIN IONS
TITLE=23752: Scan 40729 (rt=7686.18) [D:\L4aex-Pool22-080823-03a_20231130140117.raw]
PEPMASS=508.96147 1872101.8
CHARGE=3+
SCANS=40729
RAWSCANS=sn40729
RTINSECONDS=7686.1762
131.06992	1725.6833
133.08562	47609.527
148.44064	2527.3733
175.09613	2168.1465
177.11169	19858.904
181.5963	2478.2351
199.09427	2128.8518
217.10435	3307.3267
221.13776	9401.8945
243.12201	3960.3848
252.12843	2920.7869
261.13065	5987.4312
265.16388	4663.5254
283.17484	4771.0117
287.1485	5127.4536
305.1571	14490.986
321.13196	3591.5671
331.17508	4728.4814
349.18298	12056.783
371.19748	4367.479
375.1994	5334.1304
393.20944	12814.261
405.31464	2623.5161
419.22659	3377.0447
437.23474	8221.9014
481.26129	16310.817
482.26624	4705.9448
497.23227	3330.397
507.27975	3198.1965
508.32669	35213.832
509.33084	10166.399
525.28821	10716.522
569.31561	6717.3457
613.33942	4219.8647
614.34088	4035.7654
657.3656	5553.4761
710.90234	3353.9734
732.41272	5014.7358
732.91431	4138.7935
744.93817	8282.9365
749.41003	3439.3542
751.89404	3020.1863
753.45264	14345.493
754.42462	83657.813
754.92621	67880.891
755.42566	32906.277
762.4071	39697.031
762.91876	29607.938
763.43079	22764.162
763.93207	10843.655
961.52087	3155.073
1005.5454	4541.1055
1016.3536	3340.3564
1050.5712	3297.1218
1067.5736	4466.79
1093.5891	5136.5195
1111.6163	5597.4912
1155.6276	10801.167
1156.6335	5359.3506
1171.6029	3643.2261
1182.6571	3139.2739
1199.6597	17102.211
1200.6605	9702.6221
1201.6582	3734.3398
1215.6345	5089.3408
1243.6847	17782.943
1244.6864	11424.891
1259.6588	4723.9897
1287.7103	24841.219
1288.7206	9538.832
1289.7107	3618.9053
1303.6814	5291.1421
1331.7368	17553.623
1332.7419	11071.849
1347.687	2991.6841
1375.7606	12813.748
1376.7656	7975.7715
1465.7963	3490.1746
1488.868	4011.0015
1505.8959	56442.84
1506.8959	15530.233
1507.8425	348290.25
1508.8455	271872.78
1509.8468	113822.27
1523.8138	66598.914
1524.8177	45870.883
1525.8264	34242.07
1526.8317	13757.879
END IONS

BEGIN IONS
TITLE=23753: Scan 40730 (rt=7686.44) [D:\L4aex-Pool22-080823-03a_20231130140117.raw]
PEPMASS=729.93431 154662.81
CHARGE=2+
SCANS=40730
RAWSCANS=sn40730
RTINSECONDS=7686.4372
133.08583	4106.6499
135.58138	1651.5197
141.42081	1753.2479
148.44861	3982.3582
155.38058	2111.3188
156.18761	2199.1389
157.07805	2281.6934
173.46725	2237.1675
176.29362	2472.7712
180.78561	2121.4077
181.60677	5184.5801
222.90222	2462.175
230.99927	3043.5127
299.12479	2726.9612
321.84937	2668.8215
354.51758	2581.3242
528.53522	2980.1472
778.91907	2631.533
953.99274	3046.498
1319.1803	3464.3167
1441.8387	12980.546
1442.8352	4778.1221
1457.8151	4884.6299
1458.8596	46097.086
1459.8624	19553.27
END IONS

BEGIN IONS
TITLE=23754: Scan 40731 (rt=7686.66) [D:\L4aex-Pool22-080823-03a_20231130140117.raw]
PEPMASS=736.92421 94098.781
CHARGE=2+
SCANS=40731
RAWSCANS=sn40731
RTINSECONDS=7686.6644
133.08611	5491.9219
220.02399	2215.2766
247.70905	2793.9702
346.83267	2598.5803
356.00916	2366.0903
370.7341	2799.1975
1052.4906	2924.5559
1414.8413	4717.437
1455.8119	6048.0767
1456.8167	4709.8638
1472.8408	28617.002
1473.8461	17874.92
END IONS

BEGIN IONS
TITLE=23755: Scan 40732 (rt=7686.84) [D:\L4aex-Pool22-080823-03a_20231130140117.raw]
PEPMASS=521.98524 325990.28
CHARGE=3+
SCANS=40732
RAWSCANS=sn40732
RTINSECONDS=7686.8421
132.65398	2017.2238
133.08582	4893.8872
147.14751	1985.5316
149.04491	8185.3921
164.01903	2831.3381
175.0759	2516.7708
177.11209	2969.4504
180.31146	2248.6599
281.05118	6070.0078
283.04785	4960.4771
299.06165	10624.899
300.06277	3649.292
301.05972	9956.2549
303.95908	2627.1316
327.19882	2659.6636
346.97455	7883.8579
411.56818	2623.5537
416.44113	2593.5625
417.03397	7502.6152
521.27051	3546.3911
521.30902	9334.0205
522.31036	5535.8027
772.39722	4606.3804
772.9024	4792.813
773.40399	28359.848
773.90491	24058.992
773.97363	2764.4072
774.40509	16738.557
781.39258	4006.7944
781.89032	2678.0242
782.89423	3612.5056
1257.783	3016.2595
1372.1837	2898.9785
1397.4808	3092.1709
1474.0635	3307.6946
1502.8888	14184.319
1507.8597	2833.6101
1523.8149	6939.9302
1524.821	5198.8999
1525.8326	3805.8618
1526.8339	5156.4956
1527.8235	3332.7136
1529.8798	3648.6296
1544.7803	3104.9536
1545.795	4725.9771
1546.9128	29075.18
1547.9172	14951.533
1560.9056	5168.0762
END IONS

BEGIN IONS
TITLE=23756: Scan 40733 (rt=7687.02) [D:\L4aex-Pool22-080823-03a_20231130140117.raw]
PEPMASS=516.28881 902141.38
CHARGE=3+
SCANS=40733
RAWSCANS=sn40733
RTINSECONDS=7687.0202
133.08578	18847.326
146.04228	2043.7157
148.74655	2322.5659
149.88481	2355.7852
165.65308	2181.4072
177.11185	8404.3359
181.59796	3098.5781
204.44839	2593.427
250.21579	2350.0962
331.17477	2546.6575
459.2775	3480.4788
484.34705	2765.0256
516.83435	5028.9346
517.2785	4589.9097
517.32855	2585.5552
699.38184	3008.0032
765.41681	195753.27
765.91827	112601.04
766.41956	55539.609
766.91962	20441.406
773.40228	37159.332
773.90247	32125.336
774.4043	13246.276
823.65955	2869.2422
910.08514	2570.1443
1088.0063	2673.1501
1485.8582	4315.4136
1486.8744	5243.5645
1487.8773	2977.1702
1502.8871	21449.809
1503.8917	17012.043
1504.8971	7435.0083
1507.8405	33038.117
1508.8445	22358.711
1509.8456	11810.177
1510.8481	7067.5708
1511.8505	6655.6362
1523.8145	9323.2656
1524.8157	4660.4966
1525.222	3192.5151
1529.848	35926.832
1530.8634	27178.111
1531.8667	14796.5
1532.8969	4113.1919
1545.7936	7569.0381
1546.911	45074.926
1547.913	35633.359
1548.9133	16509.842
1549.9221	3311.594
END IONS

BEGIN IONS
TITLE=23757: Scan 40735 (rt=7687.38) [D:\L4aex-Pool22-080823-03a_20231130140117.raw]
PEPMASS=774.47573 141070.56
CHARGE=2+
SCANS=40735
RAWSCANS=sn40735
RTINSECONDS=7687.3758
131.82796	1706.4606
147.91628	2145.8926
156.22739	2018.1471
231.48323	2332.165
266.91217	2696.1882
290.37857	2694.3127
354.21393	2981.5903
512.54187	2480.8987
774.40259	4506.3403
774.474	30783.795
1502.8856	15554.001
1503.8892	8451.3701
1508.8409	3901.6973
1524.798	5015.6021
1530.9027	7417.0029
1531.9071	3341.3142
1546.9124	14330.016
1547.9099	11028.529
1548.9159	5916.9229
END IONS

BEGIN IONS
TITLE=23758: Scan 40737 (rt=7687.74) [D:\L4aex-Pool22-080823-03a_20231130140117.raw]
PEPMASS=498.94608 190716.34
CHARGE=3+
SCANS=40737
RAWSCANS=sn40737
RTINSECONDS=7687.7353
127.86628	1837.1168
129.1657	1972.3931
133.08595	10311.929
134.80177	2005.9021
142.054	1887.8014
148.44849	3606.8423
154.08603	1924.754
156.21956	2321.4458
156.90547	1994.7375
163.34442	1916.2328
173.12798	2086.0381
177.11203	5754.1206
185.88342	2145.8464
199.09695	2152.1694
203.63181	2596.5266
206.71332	2127.7563
226.82097	2767.8176
238.04143	2444.166
256.6528	2480.3977
261.13022	2442.562
274.87622	2410.9727
296.99246	2575.0222
305.89621	3320.9602
327.87125	2473.8037
330.42923	2440.741
335.50031	2588.3914
341.43921	2378.3125
499.32681	5097.2271
729.93524	6304.4106
737.11969	2657.0969
740.39301	3783.8706
1154.7273	3318.9346
1310.4108	3119.8474
1419.7876	8039.6582
1420.793	4957.6426
1421.7985	5945.8979
1458.8584	14787.283
1459.8595	14191.916
1460.8606	5908.8164
1475.8501	3098.6416
1477.798	6107.105
1478.7977	8563.4473
1479.7957	8657.8838
END IONS

BEGIN IONS
TITLE=23759: Scan 40738 (rt=7687.91) [D:\L4aex-Pool22-080823-03a_20231130140117.raw]
PEPMASS=595.37976 98230.188
CHARGE=3+
SCANS=40738
RAWSCANS=sn40738
RTINSECONDS=7687.9129
147.38347	2362.9048
148.44817	4889.9692
181.59688	4475.1748
199.12888	2359.5308
221.08275	2165.4875
279.12775	2547.3555
288.30609	2444.5183
288.81046	2684.1589
313.70557	2496.9121
355.06921	7230.6577
357.06802	3659.0964
377.79031	3237.7981
428.31735	3537.9695
540.78101	3072.4175
547.78595	3049.9878
595.33777	8266.2002
595.38409	4503.3384
628.7771	2642.105
659.27417	3144.2478
758.80585	2735.2402
792.14447	2656.1304
807.15552	3430.9551
960.28748	2886.3296
1782.0116	3691.7527
1785.9692	4595.354
END IONS

BEGIN IONS
TITLE=23760: Scan 40739 (rt=7688.09) [D:\L4aex-Pool22-080823-03a_20231130140117.raw]
PEPMASS=591.37231 78582.531
CHARGE=2+
SCANS=40739
RAWSCANS=sn40739
RTINSECONDS=7688.0922
118.48891	1918.5038
119.07039	1587.0592
120.36835	1452.8788
121.1668	1862.9487
122.3243	1586.1539
126.49151	1856.8136
132.96677	2008.0596
141.02466	2208.2065
147.25795	1977.6487
173.20403	2273.9897
176.25522	2469.2881
197.1389	2296.5227
205.74413	2651.3105
230.6443	2288.6543
274.54666	2404.1235
306.74445	2676.7644
328.26581	2743.7625
458.14481	2605.9631
458.77377	2850.5793
585.30017	2685.2275
591.31018	7800.7744
784.37213	2825.0696
838.08423	2442.406
930.61572	2887.9858
935.44922	2792.9614
END IONS

BEGIN IONS
TITLE=23761: Scan 40740 (rt=7688.27) [D:\L4aex-Pool22-080823-03a_20231130140117.raw]
PEPMASS=668.87012 64471.531
CHARGE=2+
SCANS=40740
RAWSCANS=sn40740
RTINSECONDS=7688.2711
124.98103	1947.5558
129.57423	1782.9908
136.99884	2173.356
140.8987	2052.4385
148.44801	3388.0745
181.59671	3007.4524
205.72032	3094.8264
227.05046	2500.3779
234.37234	2419.6265
290.31317	2499.1865
294.76022	2433.666
330.84802	2699.0366
350.1582	2792.0391
359.02939	6105.4692
360.02853	6798.5801
361.02496	2803.4502
900.11212	2720.3823
1337.7478	5160.2715
END IONS

BEGIN IONS
TITLE=23762: Scan 40741 (rt=7688.45) [D:\L4aex-Pool22-080823-03a_20231130140117.raw]
PEPMASS=545.34559 77624.469
CHARGE=2+
SCANS=40741
RAWSCANS=sn40741
RTINSECONDS=7688.4482
104.99992	1783.5508
111.9981	1592.5697
115.92584	1513.5219
117.39558	1760.5776
123.33395	2206.4058
128.09004	1717.6407
133.08585	4670.4502
137.69637	1786.4939
148.44868	1987.9529
152.15558	2405.9934
152.28958	1945.6759
153.51987	1987.0483
159.28947	2044.415
172.85417	2085.3884
182.98715	1936.9178
186.83754	2595.5432
207.21675	2114.1433
209.18356	2333.595
245.32832	2543.9888
308.73715	2728.8203
338.09808	2830.4224
397.98566	2884.6829
439.62515	2587.2258
745.98602	2739.8389
809.44135	5095.897
880.84229	3278.0974
918.33667	3484.238
1089.6345	3316.7014
END IONS

BEGIN IONS
TITLE=23763: Scan 40742 (rt=7688.62) [D:\L4aex-Pool22-080823-03a_20231130140117.raw]
PEPMASS=537.94501 121808.81
CHARGE=2+
SCANS=40742
RAWSCANS=sn40742
RTINSECONDS=7688.6243
103.72093	1406.579
107.44872	1430.7611
111.36597	1498.2622
119.28146	1836.2338
122.05656	1841.7172
133.08597	7317.4873
149.04457	4767.752
151.3737	2029.9734
151.49657	2005.7042
162.39967	2457.5889
167.05527	2348.3645
177.1124	2265.5251
185.14993	2246.7109
223.06363	3234.2869
282.05322	2573.3794
286.75891	2731.1445
299.06186	8666.46
300.06165	11133.095
301.05939	4475.3472
374.90399	5404.645
416.03757	6951.5835
417.03754	4634.4736
452.884	4487.0376
519.29913	4703.6377
537.30768	8308.29
538.31799	4436.0244
774.40143	2703.0938
855.55304	3048.9412
END IONS

BEGIN IONS
TITLE=23764: Scan 40743 (rt=7688.8) [D:\L4aex-Pool22-080823-03a_20231130140117.raw]
PEPMASS=551.48334 53880.063
CHARGE=2+
SCANS=40743
RAWSCANS=sn40743
RTINSECONDS=7688.7999
120.30935	2003.0814
126.10915	1761.5034
133.08635	2146.0195
148.007	1960.637
152.8452	1951.2621
159.48557	2311.0142
165.38795	2214.1687
178.27046	2131.6843
337.8078	2515.8069
359.00677	2453.6343
413.9765	2901.2961
551.31128	3005.3169
569.91235	2616.6396
605.55804	2660.3181
631.86066	3388.3064
633.36365	2702.1104
724.47131	3060.938
END IONS

BEGIN IONS
TITLE=23765: Scan 40744 (rt=7688.98) [D:\L4aex-Pool22-080823-03a_20231130140117.raw]
PEPMASS=711.42755 119040.5
CHARGE=2+
SCANS=40744
RAWSCANS=sn40744
RTINSECONDS=7688.9756
134.91028	2096.4509
139.25578	1944.4331
139.45743	1992.7041
148.38716	1892.6982
148.41394	1960.6248
148.42233	4429.2847
148.43175	6840.2197
148.45174	13066.487
148.46095	7615.0562
148.47017	4353.5688
148.4787	2689.5151
148.48801	3165.884
148.4968	1817.4359
148.63748	2022.2191
149.02824	2101.0654
149.88136	2324.499
150.40581	1748.1764
159.15138	1921.8811
161.40808	2042.8646
162.49916	2213.4229
170.48886	2270.6272
171.08235	2249.3333
201.21544	2559.345
261.89346	2494.2781
294.44879	2407.9966
306.21951	2464.7039
400.97919	2935.4204
475.04639	3002.7876
1023.0105	3096.793
1417.3361	2928.0608
1421.7742	4593.4312
END IONS

BEGIN IONS
TITLE=23766: Scan 40746 (rt=7689.23) [D:\L4aex-Pool22-080823-03a_20231130140117.raw]
PEPMASS=743.43424 1246683.9
CHARGE=2+
SCANS=40746
RAWSCANS=sn40746
RTINSECONDS=7689.2315
131.07037	3347.7698
133.08575	58849.469
135.45012	1858.6385
135.77193	1805.0505
137.0594	3396.2512
141.7816	2102.2266
147.9762	1977.1309
148.44235	3014.8613
149.04469	2369.0913
155.07001	4919.1167
157.08598	4714.9126
175.09637	4523.8213
177.11192	22793.074
181.60686	3037.0217
197.45894	2223.8186
199.09647	3610.7512
221.13863	7492.5532
239.14917	3558.248
243.12213	3259.1365
264.89432	2521.5522
265.16376	3654.0393
283.17487	5758.0366
287.1489	6436.9868
299.06238	5604.1567
309.19089	3057.6003
327.20096	5206.1455
331.17517	11178.031
350.8945	2811.5769
353.21707	4511.9072
359.02933	3820.8782
361.02753	3494.5896
375.20157	8947.71
401.22153	3059.1062
419.22742	9940.2129
459.27896	4068.405
463.25421	11720.002
507.27939	11937.677
512.00244	2985.5442
538.97479	2711.3838
551.3064	14918.422
595.3316	5512.0073
639.3623	3191.4197
743.40387	2983.0308
870.52563	2839.7598
983.56366	2902.7986
992.87067	3091.0564
1071.6185	5595.9048
1115.6401	8603.4648
1159.6708	8052.8315
1203.6936	8476.418
1213.3389	3425.3196
1247.7212	7022.2856
1265.7166	3654.7686
1291.7477	6758.0488
1292.7443	3048.9036
1379.8134	3761.7517
1397.8146	7136.4233
1398.8184	4290.0093
1441.8346	10146.636
1442.8374	5998.5356
1463.8235	3527.1719
1467.8468	3785.4958
1468.8407	3417.9998
1485.8613	518213.47
1486.865	291750.38
END IONS

BEGIN IONS
TITLE=23767: Scan 40747 (rt=7689.49) [D:\L4aex-Pool22-080823-03a_20231130140117.raw]
PEPMASS=512.9852 929968.38
CHARGE=3+
SCANS=40747
RAWSCANS=sn40747
RTINSECONDS=7689.4924
133.08089	2197.5337
133.08577	25120.234
133.96458	2132.6636
136.04956	1683.4432
142.57922	1764.6996
148.44987	1963.2643
153.12349	1993.517
153.58653	2000.1219
177.11186	16595.186
183.78133	2594.5884
192.45894	2131.2708
195.1223	3647.8044
202.28314	2235.2075
221.13852	6033.4297
232.32112	2100.8213
234.41447	2089.0977
239.14922	4073.9961
245.82101	2293.2341
275.90216	2290.7842
282.38156	2834.5542
283.17432	2958.7078
323.07959	2544.9836
327.20038	4525.1426
342.10739	2758.4675
355.32129	2856.5764
360.20969	2792.8728
371.22852	3347.7917
375.20087	3911.3579
415.25626	2906.3958
459.2789	5012.0049
476.3074	3580.8301
503.30637	3881.5955
513.36652	148508.33
536.31104	2747.1384
632.87531	3067.3501
721.92908	2878.8662
729.93768	2972.6968
743.4353	38615.102
743.93646	29271.787
744.43878	8457.4063
751.94818	36883.758
752.44977	26259.102
752.9519	12977.379
760.96155	3504.0022
768.4007	5153.7173
863.57922	3727.0828
1177.6821	7018.7754
1238.7324	3681.1853
1282.7487	4638.814
1310.7537	3646.0125
1326.7849	4659.3164
1327.7859	3413.3501
1370.8094	3079.8074
1441.0514	3160.2295
1502.8878	192596.86
1503.8909	157445.52
1504.8929	61863.773
END IONS

BEGIN IONS
TITLE=23768: Scan 40748 (rt=7689.73) [D:\L4aex-Pool22-080823-03a_20231130140117.raw]
PEPMASS=486.95876 163025.88
CHARGE=3+
SCANS=40748
RAWSCANS=sn40748
RTINSECONDS=7689.7252
103.03901	2534.4485
104.08493	1583.0433
113.60725	1580.0253
117.9292	1631.1748
128.70753	1852.03
133.08171	1995.6224
133.08594	21713.328
134.0891	2262.2212
136.71196	1756.7971
137.82326	2108.4902
138.71213	1990.0547
141.8772	2033.8127
143.33704	2006.078
145.91139	2131.9607
149.51659	1853.1078
177.11201	12401.979
182.66884	2238.7119
221.13826	3990.1086
239.14935	2462.3677
281.56714	2666.2402
283.17538	5285.3408
284.95691	3257.6064
290.94061	2658.238
301.7977	2535.7993
331.17584	3098.0674
348.05927	2996.3821
373.25153	2644.3445
415.25351	3176.7844
487.15802	39917.043
546.43921	2872.7549
636.12665	2957.0391
706.00726	2740.1448
896.21112	2729.6775
974.55255	2730.9429
END IONS

BEGIN IONS
TITLE=23769: Scan 40749 (rt=7689.9) [D:\L4aex-Pool22-080823-03a_20231130140117.raw]
PEPMASS=516.30947 805873.13
CHARGE=3+
SCANS=40749
RAWSCANS=sn40749
RTINSECONDS=7689.9026
133.08102	2468.7595
133.08574	18820.756
136.28755	1813.7592
137.15616	2037.7676
141.91489	1926.4154
149.91496	2043.3413
155.0704	2232.0303
170.36983	2120.312
175.0956	2908.0188
177.11192	8546.3535
181.59805	3161.6309
182.65463	2351.8462
185.24149	2095.1152
198.82706	2078.0542
201.45815	2595.9346
239.14812	3455.5454
248.60901	2392.0815
253.44482	2716.7527
265.01541	2755.0762
282.31302	2760.8867
371.22977	3433.2209
459.28088	2873.8591
517.33057	3565.4905
524.41089	2500.0439
677.36261	6047.4077
687.40314	3563.0537
723.03607	3030.7036
765.41614	150354.98
765.91766	105239.8
766.41943	55974.59
766.91895	14450.297
773.40149	27130.613
773.90216	16060.435
774.40173	9716.2383
774.89935	4922.395
813.98401	2680.7415
926.63367	2717.2695
985.94128	2850.3127
1248.4342	2891.8232
1310.7726	3002.1245
1371.832	2941.0032
1485.8683	5414.7231
1502.8871	20526.902
1503.8854	16325.893
1504.8937	5436.4272
1507.8409	24410.334
1508.8446	18240.186
1509.8464	10092.178
1510.8595	4628.043
1511.8405	5035.2261
1512.8752	3229.0034
1523.79	4703.4707
1524.8124	4417.9912
1529.859	26675.291
1530.8701	27576.904
1531.8801	13522.791
1545.7896	4767.7866
1546.9121	45861.395
1547.9138	34563.129
1548.915	18109.641
1549.9109	4615.835
END IONS

BEGIN IONS
TITLE=23770: Scan 40750 (rt=7690.08) [D:\L4aex-Pool22-080823-03a_20231130140117.raw]
PEPMASS=503.2859 1571513
CHARGE=3+
SCANS=40750
RAWSCANS=sn40750
RTINSECONDS=7690.0809
131.07014	4228.2051
133.08098	3747.4497
133.08578	44376.074
134.08913	3218.313
145.25366	1919.0422
149.04445	4892.0854
153.59125	1791.2734
154.08585	3300.064
156.82437	2286.7373
160.22176	2072.9075
175.09656	6381.1577
177.11186	25506.328
178.11501	3301.6636
184.29376	2483.1335
185.65793	2171.4431
190.02165	2473.6013
210.90996	2978.8416
217.10507	5700.5176
221.13821	5091.019
239.14877	3458.1052
243.12117	5405.709
261.1311	9619.7676
263.10663	3213.3347
265.16537	2686.9358
283.17609	2755.9231
287.14813	4856.3115
299.0621	7645.4023
300.48514	2349.0042
305.15723	13368.496
320.8067	2384.658
331.17444	7398.0869
332.17355	2576.3201
349.18353	16601.568
350.18625	2959.0918
393.20966	10428.968
406.51785	2416.6545
419.22559	3927.1633
437.23584	17530.555
438.24017	4553.9033
459.28433	3343.3252
468.3154	3148.7644
481.2623	16552.389
482.26431	6343.875
483.2359	2919.2449
503.25574	3358.4822
525.28833	19027.156
526.2912	5130.6519
569.31506	13431.447
570.31665	3687.0176
613.34149	5527.04
616.72534	2795.3613
653.33588	2515.0869
657.37085	3814.4033
673.87201	3011.5918
680.76929	3126.605
693.57623	2547.9993
710.40204	5080.0464
732.40833	3416.03
733.40289	3230.5364
739.40485	3326.6052
754.42377	32340
754.92474	25611.432
755.42255	14820.801
755.92078	8531.207
829.43781	5037.0015
856.06781	2890.4216
961.51813	6270.3979
1005.5447	10243.523
1006.5615	5283.5874
1049.5759	5242.3345
1067.5881	7455.9424
1093.5896	5456.1392
1095.6016	4119.8887
1111.6102	9195.2773
1112.6073	3862.468
1155.6333	9378.5049
1156.639	5859.1069
1181.6566	6491.2007
1199.6605	17652.254
1200.6641	10313.41
1201.6534	6422.5225
1243.6855	28856.738
1244.6888	13109.884
1245.6864	7993.2275
1287.7119	24636.271
1288.7145	12675.677
1289.7053	7904.9604
1331.7386	24808.467
1332.7371	12966.741
1333.7399	5209.7334
1375.7621	12866.036
1376.7637	4999.25
1377.7798	3963.7927
1419.7915	12741.368
1421.7754	5355.4219
1422.7773	4500.6753
1465.7985	10523.296
1466.8102	3978.8694
1473.8538	3530.8572
1477.7974	4181.561
1485.8584	2729.6611
1507.8433	320014.91
1508.8463	252091.77
1509.8463	115890.16
1510.8486	50908.652
1511.8502	11451.266
END IONS

BEGIN IONS
TITLE=23771: Scan 40751 (rt=7690.26) [D:\L4aex-Pool22-080823-03a_20231130140117.raw]
PEPMASS=738.44775 103397.47
CHARGE=2+
SCANS=40751
RAWSCANS=sn40751
RTINSECONDS=7690.2587
133.08562	4002.2227
157.722	1972.8
159.77863	2056.4299
171.08052	2358.1025
177.11182	2464.2822
208.32581	2451.9124
233.50211	2479.2454
239.64008	2499.95
260.59454	2237.7852
281.35709	2304.4043
337.51123	2431.3958
351.30728	2297.6353
707.69403	2564.1038
738.40253	3478.6309
756.45691	2763.8252
774.94806	3941.4363
1441.8323	6329.9814
1458.8636	24202.068
1459.8646	10263.753
1474.8413	8026.4565
END IONS

BEGIN IONS
TITLE=23772: Scan 40752 (rt=7690.44) [D:\L4aex-Pool22-080823-03a_20231130140117.raw]
PEPMASS=677.89587 111077.72
CHARGE=2+
SCANS=40752
RAWSCANS=sn40752
RTINSECONDS=7690.4363
120.55017	1747.2782
125.22002	1787.3723
127.18516	2036.9641
129.50081	1962.7703
133.0858	3164.0764
135.28769	1686.1298
143.31123	1920.2068
156.72958	2399.1641
159.22926	2212.8679
168.88759	2668.3594
181.60645	2403.3325
222.80472	2545.1758
305.26035	2446.8447
442.94467	2703.4956
528.94165	2766.8193
677.38672	12535.688
694.49084	2628.7217
806.03986	2953.5625
1345.0046	2891.6135
1353.7819	18430.258
1354.7826	17847.885
1355.7861	9590.2695
END IONS

BEGIN IONS
TITLE=23773: Scan 40753 (rt=7690.61) [D:\L4aex-Pool22-080823-03a_20231130140117.raw]
PEPMASS=510.634 256665.38
CHARGE=3+
SCANS=40753
RAWSCANS=sn40753
RTINSECONDS=7690.6136
100.59979	1398.3729
130.01474	1732.6831
130.10307	1818.641
132.67934	1792.3315
133.08586	24982.676
133.92726	2770.2966
158.20499	2105.8364
168.12076	2472.7698
175.09671	3806.1858
177.11194	11561.199
181.59787	3336.7761
185.35129	2129.5037
195.12267	4016.7258
219.12227	2468.512
266.30789	2441.1284
279.55429	2531.668
281.48676	2423.6846
287.14902	3237.3894
291.92444	2705.8467
327.20123	4292.1934
330.56445	2501.5115
331.1752	3169.6526
375.20187	4260.8916
397.24484	2989.0972
459.28003	3398.1682
723.37299	2753.8027
765.41711	60441.414
765.91858	37602.715
766.41925	24524.773
766.91968	13121.011
844.70941	3025.7334
865.92767	3121.9075
908.46814	2949.8784
END IONS

BEGIN IONS
TITLE=23774: Scan 40754 (rt=7690.79) [D:\L4aex-Pool22-080823-03a_20231130140117.raw]
PEPMASS=495.95872 965699.88
CHARGE=3+
SCANS=40754
RAWSCANS=sn40754
RTINSECONDS=7690.79
104.28365	1483.6497
107.07041	2618.0884
111.04437	5804.8296
111.31428	1607.5602
113.0599	7911.6191
117.09125	7144.4854
121.76118	1621.2588
127.58255	2061.8118
131.0703	10416.133
133.086	185353.2
137.05998	7474.9907
139.07562	2921.9746
143.98288	2167.512
151.09654	6808.9453
152.30685	1843.7706
153.05501	2854.5039
155.07031	13988.044
157.08601	6649.8228
158.58374	2241.5488
161.11736	2882.5764
162.83884	2036.7769
162.95723	2468.7468
175.09663	16192.625
177.11224	89783.516
177.43123	1997.2319
179.09912	5560.4307
179.12799	2259.7124
181.08577	4484.1978
184.10181	3563.3633
195.12273	15020.623
197.08122	2298.8716
199.0965	11596.586
201.11211	4332.835
206.11514	2857.2327
219.12276	12848.919
221.13852	24868.592
228.1284	5516.4951
239.14912	26108.746
241.10741	3951.5452
243.12294	11842.922
245.13905	3580.7954
250.1409	4581.2437
263.14938	3324.1812
264.1293	2810.7544
265.16492	10319.269
269.13818	5077.8516
272.15414	5676.9487
283.17542	20988.531
285.13263	4072.6243
287.14941	19920.309
289.16425	5164.6504
294.16916	4988.9321
309.19095	6481.1221
313.16476	5625.3926
327.2019	19624.248
331.17545	25784.842
338.19446	2430.0271
349.18564	2955.9866
353.21701	3159.2849
354.35556	2758.5442
357.19083	3658.0354
371.22787	16279.049
375.202	21879.563
382.21921	3255.0417
401.2178	3786.5024
415.25406	14907.09
419.22852	18899.492
425.35559	2531.5908
459.28085	15002.604
461.23755	3082.0959
463.25363	13003.319
485.29556	2860.7734
495.29419	5337.7773
495.33511	2525.5486
503.30664	10124.273
507.28195	10992.239
514.70404	2420.4038
547.33417	5636.1382
551.30627	10663.321
595.33319	7469.7559
639.35962	3760.4658
650.21313	3386.3198
683.38965	3729.5688
732.90979	3505.084
743.43683	3708.2383
862.56763	2908.3538
983.56384	3635.4309
988.63275	2898.4517
END IONS

BEGIN IONS
TITLE=23775: Scan 40755 (rt=7690.97) [D:\L4aex-Pool22-080823-03a_20231130140117.raw]
PEPMASS=765.44702 170040.69
CHARGE=2+
SCANS=40755
RAWSCANS=sn40755
RTINSECONDS=7690.9653
129.08849	1812.441
135.79663	1762.1858
140.65369	1951.2885
145.11758	2081.1213
151.12529	2034.416
158.16438	2064.9338
181.59671	4522.5688
182.23764	2282.6194
202.49762	2140.5764
229.72038	2156.6309
241.13503	2318.5952
246.46399	2423.4019
294.90182	2459.2102
384.66388	2862.3779
674.23608	2852.4875
765.41663	30315.73
765.91931	17361.035
1246.4543	2901.4871
1485.8557	2849.4458
1507.8439	13857.715
1508.8439	8056.8594
1511.8484	4196.1973
1529.8599	20918.297
1530.8927	23206.877
END IONS

BEGIN IONS
TITLE=23776: Scan 40756 (rt=7691.14) [D:\L4aex-Pool22-080823-03a_20231130140117.raw]
PEPMASS=747.16595 56513.344
CHARGE=2+
SCANS=40756
RAWSCANS=sn40756
RTINSECONDS=7691.1431
127.03487	1755.7644
142.59447	1949.5668
148.44933	3177.5894
148.74832	1991.4231
199.73767	2344.6255
264.62149	3214.7527
276.94296	2305.1575
286.23605	2716.823
354.36926	2836.917
465.53076	2671.5112
624.9375	2426.1067
908.07892	3111.7656
1096.3563	2895.3708
1185.2535	2701.3533
1474.839	4669.0117
1477.7819	3809.4546
END IONS

BEGIN IONS
TITLE=23777: Scan 40757 (rt=7691.32) [D:\L4aex-Pool22-080823-03a_20231130140117.raw]
PEPMASS=545.34534 54339.719
CHARGE=2+
SCANS=40757
RAWSCANS=sn40757
RTINSECONDS=7691.3208
104.49989	1388.912
105.42936	1537.6862
116.0168	1532.2981
117.07558	1726.5232
130.89526	1763.4315
133.08583	5063.0801
135.88248	1746.2789
136.42661	1854.938
154.01126	1894.0728
168.99086	2885.6794
244.08456	2409.2441
297.41528	2583.5901
551.5882	2674.771
575.06122	2753.322
809.4447	4908.3721
809.94861	2733.3472
813.70245	2955.261
1000.0399	3108.9722
END IONS

BEGIN IONS
TITLE=23778: Scan 40758 (rt=7691.5) [D:\L4aex-Pool22-080823-03a_20231130140117.raw]
PEPMASS=663.9751 62123.938
CHARGE=2+
SCANS=40758
RAWSCANS=sn40758
RTINSECONDS=7691.498
117.27471	1916.5907
118.35363	1782.6973
130.40878	1740.6362
139.81705	2049.0037
148.44122	3125.9604
152.24741	1895.3258
173.40715	2091.4778
193.03085	2326.1201
211.26205	2251.3477
233.83943	2340.6301
279.46915	2357.3342
427.57339	3119.9458
580.58008	3627.2385
607.48297	2586.6858
636.04108	2761.4038
663.37091	4594.8477
682.81799	2751.1587
1326.7766	6368.3184
1327.7897	4166.3467
END IONS

BEGIN IONS
TITLE=23779: Scan 40759 (rt=7691.68) [D:\L4aex-Pool22-080823-03a_20231130140117.raw]
PEPMASS=532.97119 74185.984
CHARGE=2+
SCANS=40759
RAWSCANS=sn40759
RTINSECONDS=7691.6751
107.96685	4012.6985
109.94025	1716.0969
120.35709	1890.3193
120.82064	1797.306
123.3019	1855.9364
127.84286	1699.1682
133.08609	3933.2329
137.0585	1768.0216
140.36549	2167.7585
143.32866	1833.3676
148.442	2950.1465
151.67339	1905.9467
167.34851	2161.9414
232.30347	2666.9109
260.16162	2680.2759
274.41031	2549.2478
292.63791	2739.6868
299.06146	2761.948
363.48779	2271.4429
498.32507	2519.4202
516.35669	2562.5991
532.33051	3306.959
533.27014	3196.6814
551.79333	2812.8169
898.68085	2743.168
END IONS

BEGIN IONS
TITLE=23780: Scan 40761 (rt=7692.03) [D:\L4aex-Pool22-080823-03a_20231130140117.raw]
PEPMASS=815.38544 54614.25
CHARGE=3+
SCANS=40761
RAWSCANS=sn40761
RTINSECONDS=7692.0316
174.25247	2129.9629
179.69518	3153.2922
227.60442	2701.9141
346.13483	2740.1262
348.57559	3346.1724
355.06772	4424.6782
359.02811	2783.6267
411.37982	2776.9492
428.09637	3256.832
658.89447	3392.0789
776.95502	3328.4185
1266.4629	3050.6104
1555.5021	2794.6685
1601.7468	2805.7681
1691.7045	2994.6057
1777.2098	2948.9812
END IONS

BEGIN IONS
TITLE=23781: Scan 40763 (rt=7692.29) [D:\L4aex-Pool22-080823-03a_20231130140117.raw]
PEPMASS=495.95889 6296748.5
CHARGE=3+
SCANS=40763
RAWSCANS=sn40763
RTINSECONDS=7692.2909
131.07004	19496.449
133.08571	363701.69
134.08907	15901.021
137.06	9094.0898
137.10405	5936.606
139.07529	8525.873
148.44814	9848.4336
151.09621	19790.658
155.06992	28175.701
157.08557	10682.691
175.09608	32431.283
177.10361	10362.549
177.11183	197782.88
178.11548	9742.4268
195.1223	28053.779
199.09538	17590.086
201.11232	11477.819
202.47095	7752.355
206.11447	8143.0728
209.13832	7129.2603
219.12238	22593.49
221.13802	54190.648
239.14853	63716.969
240.15286	7506.231
243.12248	35283
245.13863	14646.302
250.14056	17706.646
250.64227	9795.458
263.14853	9359.7227
265.16425	22045.457
269.13843	19491.855
272.15393	9258.3369
283.17487	74814.43
284.17926	9965.1299
285.13339	12193.945
287.14847	51551.883
294.16681	10049.182
309.19116	21628.113
313.1647	18872.559
327.20129	67835.141
331.17526	55363.266
333.19162	11119.491
353.21707	14345.763
357.18973	9153.5752
371.22717	38646.641
375.20129	51762.773
397.24515	10914.006
398.5307	9178.5605
415.25336	34816.211
416.25772	11994.636
419.22815	38788.676
420.23019	10257.653
445.23978	8688.2041
459.28012	51332.242
463.25311	26003.668
464.25714	9434.2432
485.29953	11085.127
503.30585	32917.523
504.31067	11767.804
507.2803	29650.377
547.33191	22431.898
551.30585	25611.477
552.30957	9656.0918
562.59131	8752.4121
595.33423	10179.244
675.37109	8619.3887
699.40857	15319.719
721.91943	9066.8096
743.43268	45399.051
743.93451	23074.277
744.43408	8481.3877
941.54932	8912.1006
983.55463	10784.174
1045.598	16193.691
1071.6198	10723.791
1090.6261	11441.696
1115.6448	8972.6992
1133.6532	18457.355
1134.6527	14877.675
1177.6775	37627.051
1178.6749	16806.551
1203.6941	13382.542
1221.7094	30165.633
1222.7089	28199.34
1265.7297	33170.855
1266.7333	32176.586
1309.7548	46969.262
1310.7594	40145.098
1311.7592	11983.441
1353.7817	14938.272
1397.8002	9448.002
1398.804	16706.391
1399.8527	9563.2725
1485.8613	1696493.4
1486.8649	1405221.6
1487.8669	505212.5
END IONS

BEGIN IONS
TITLE=23782: Scan 40764 (rt=7692.55) [D:\L4aex-Pool22-080823-03a_20231130140117.raw]
PEPMASS=501.63433 4007831.3
CHARGE=3+
SCANS=40764
RAWSCANS=sn40764
RTINSECONDS=7692.5519
130.99155	6015.8535
131.07043	9286.1357
133.08597	161401.63
134.08939	8691.8184
137.05968	5949.1421
139.0753	2092.4194
151.09641	7319.251
151.78555	1927.29
155.07021	8510.2119
175.0965	17164.014
177.11217	94706.508
178.11566	6438.1245
181.59628	2614.0789
195.12265	19255.023
196.12675	3090.3174
199.09648	8091.4917
201.11337	3052.4785
219.12257	5743.418
221.1384	26195.385
222.14157	4076.9783
223.15399	3514.2231
225.11249	3066.0085
228.12776	3015.7039
239.14908	25501.922
243.1228	10143.096
245.13853	4032.9478
250.14096	4505.4873
254.14276	5024.0142
256.17542	2927.8389
263.14951	4578.6514
263.98682	9221.4746
265.16473	14183.385
269.13834	6187.1411
272.15439	8921.9873
283.17538	36254.723
285.13318	3448.1001
285.16284	2710.8806
287.14905	21614.082
294.16736	8443.2422
294.66986	3465.9929
300.20105	3882.3569
305.33929	2592.5811
307.17511	5259.3394
309.19153	11103.465
313.16519	7578.3408
316.18057	8213.2627
327.20181	30022.572
328.20438	3543.5615
331.17535	25957.588
332.17993	2840.2295
338.19382	7788.645
342.19492	2932.5325
353.21725	8070.7808
357.19037	6106.5308
360.20682	8113.0381
368.71902	3062.7031
371.22824	22191.914
372.23074	4245.5649
375.20197	22842.574
377.93637	2580.0803
382.22208	3158.9907
388.25449	3381.0083
394.21906	3323.3025
401.21762	5311.7256
404.23248	4715.9941
415.25412	18984.119
419.22833	18582.91
420.23184	5707.2212
421.24246	3266.043
432.28018	5398.6416
441.26834	3284.3704
459.28036	25356.033
460.28433	3306.5439
463.25436	14083.705
464.25867	6808.6885
476.30658	4378.1992
477.31412	2770.6047
499.27582	5222.4834
501.33948	9290.0801
502.22894	3209.729
502.32224	3184.7546
503.30688	17357.23
504.31039	3176.3906
507.28165	11387.354
508.28497	4329.5542
520.33289	8875.4209
536.31244	3475.5715
547.33423	10898.64
551.30707	12359.266
552.30963	3530.5474
564.35974	5843.8511
589.35071	2940.406
595.3324	6961.0132
608.38715	4771.6743
611.86035	2768.8901
624.36847	3173.4292
639.35931	4197.3398
675.383	4102.3262
699.9104	3614.2759
721.4223	13010.505
721.92145	4913.8979
743.43451	56738.902
743.93542	41954.652
744.43701	14911.262
751.38641	3841.0017
751.88788	2738.7554
751.94843	25165.885
752.44989	23636.057
752.95172	9207.8232
807.46112	3939.4775
851.48608	3989.6533
869.50079	3566.4026
895.5127	5009.3877
912.53461	4203.2402
956.56482	4196.8042
1000.5914	4259.9487
1001.5804	10978.072
1002.5819	4692.1694
1027.5865	4270.5093
1044.6183	10661.832
1045.6023	5748.1689
1046.6075	3614.7041
1088.6447	6577.9458
1089.6262	6754.832
1090.642	3584.8203
1106.6504	6239.6738
1107.653	4000.0361
1132.6674	7218.0459
1133.6583	16264.813
1134.6631	8273.7949
1150.6769	8694.7441
1151.6835	8519.9063
1159.6759	6071.1323
1176.6949	3575.2915
1177.6848	18044.648
1178.6873	8802.0439
1194.7028	14379.33
1195.7046	13020.198
1196.7039	4580.5239
1220.7255	3493.3079
1221.7069	21891.574
1222.7181	11002.598
1238.7302	22279.311
1239.7382	14363.062
1265.7322	21166.602
1266.74	13316.845
1282.7559	17963.076
1283.7601	13664.622
1284.772	5758.5825
1309.761	16983.33
1310.7638	12800.171
1311.7592	5307.4121
1326.7839	23659.758
1327.7872	20231.52
1328.7874	6363.3213
1353.7858	9784.7207
1354.7932	8667.6191
1370.8104	12417.965
1371.8118	7227.707
1397.8148	5399.792
1414.8414	5604.6768
1441.847	3627.9424
1442.8441	5557.3652
1443.8444	3343.1604
1458.8745	4524.4346
1485.8613	282121.38
1486.8649	229082.45
1487.8673	85883.047
1500.8488	9065.4395
1501.8462	9296.9277
1502.8875	719331.06
1503.8905	587746.5
1504.8934	219458.03
END IONS

BEGIN IONS
TITLE=23783: Scan 40765 (rt=7692.78) [D:\L4aex-Pool22-080823-03a_20231130140117.raw]
PEPMASS=503.28605 1355542.5
CHARGE=3+
SCANS=40765
RAWSCANS=sn40765
RTINSECONDS=7692.7788
131.07022	2442.0879
131.16273	1956.4708
132.55066	2182.8831
133.08577	55947.289
133.46684	2272.8687
134.08919	3860.9221
145.59587	2227.1558
149.04453	5641.9087
151.76959	2127.9358
154.87479	2029.7429
155.06996	2207.666
163.30107	2222.0732
169.67249	2084.1733
175.09607	4081.4976
177.11185	23272.26
181.60695	2490.312
195.12239	2077.2832
198.99934	2289.4385
219.1214	2675.3325
221.13824	4492.4937
226.55463	2289.8228
234.5282	2254.939
238.01617	2439.4473
239.14868	4140.335
261.13101	9767.5527
281.05106	7734.084
287.14825	4435.6567
299.0618	13105.454
305.15631	7833.3457
322.15656	2496.0581
331.1741	5556.3604
341.20969	2422.1963
342.14957	2540.5405
344.97635	2785.5205
349.18326	14489.909
350.18695	3387.4302
359.02811	2590.011
393.20923	8022.6753
415.03665	10469.914
419.22772	3636.7507
437.23495	9950.1592
463.25412	3202.2065
481.26273	16456.842
503.25577	3812.896
503.2981	4695.3613
525.28796	14728.575
526.28949	3366.8625
540.58978	2558.9412
569.315	10545.273
570.31677	3197.2109
609.31531	3863.1021
613.34241	5071.5962
614.34491	3117.571
697.1817	2784.8892
732.91711	3247.6501
744.9386	4052.2839
745.43475	3160.8813
754.42255	30681.938
754.92145	21112.553
755.41962	8313.8047
829.43909	4488.6504
873.47131	4215.3564
917.49677	4072.9741
989.1355	3015.0566
1005.5462	6176.4707
1023.5551	2957.8484
1049.5712	5343.8691
1094.5918	3212.6096
1111.609	6797.4102
1112.6086	3795.6458
1155.6328	11212.658
1156.6354	4418.1089
1181.6443	4257.3457
1199.6594	12749.273
1200.66	5516.1929
1201.65	4438.876
1225.6776	3868.8804
1243.6864	20847.215
1244.6907	13406.429
1245.6748	3032.0852
1270.7124	4088.5444
1280.8955	3533.8115
1287.7142	19837.629
1288.715	11975.405
1331.7374	17765.811
1332.7397	10782.325
1375.7716	8290.0166
1376.7585	3494.7651
1405.8007	3783.8284
1414.8275	4796.8926
1421.7769	3766.02
1465.7972	8149.7227
1472.8333	5282.1528
1488.8716	26976.523
1489.8774	8113.2822
1505.8967	79641.203
1506.8971	24440.686
1507.8429	262997.31
1508.8466	201821.81
1509.8474	87191.797
END IONS

BEGIN IONS
TITLE=23784: Scan 40766 (rt=7692.96) [D:\L4aex-Pool22-080823-03a_20231130140117.raw]
PEPMASS=485.94288 327635.31
CHARGE=3+
SCANS=40766
RAWSCANS=sn40766
RTINSECONDS=7692.9566
128.54178	1785.7572
133.08192	1669.3239
133.08585	21688.145
135.93733	1774.0748
141.80437	2016.5465
148.44901	3106.2534
153.01265	2256.6379
154.08627	3487.9841
177.112	10264.838
197.12843	2573.1428
259.29068	3075.9373
283.17502	4766.042
287.14938	3157.8191
288.19205	2882.6062
303.11185	2834.2273
327.2019	3049.7146
365.55057	2458.3552
371.22852	3447.0681
401.96356	2415.1648
426.46109	3065.7727
443.41022	2995.9573
459.28189	3063.1382
485.31625	14642.178
486.32187	3493.8604
1118.9971	3692.2021
1209.4462	3236.0251
1389.2837	2724.05
1397.8079	67714.391
1398.8119	47035.223
1399.8164	16024.625
1419.7882	6070.3306
1437.8223	3277.9575
1455.8171	24551.428
1456.8162	24898.479
1457.8207	8902.3486
END IONS

BEGIN IONS
TITLE=23785: Scan 40768 (rt=7693.31) [D:\L4aex-Pool22-080823-03a_20231130140117.raw]
PEPMASS=644.41739 97804.563
CHARGE=2+
SCANS=40768
RAWSCANS=sn40768
RTINSECONDS=7693.3126
124.76173	1980.7906
133.08588	2290.8552
148.4487	2636.2666
168.91727	2778.1458
181.59717	3371.1099
194.99512	2449.4827
242.55042	2157.0525
308.21335	2340.7004
309.61206	2523.564
351.82169	2805.8943
440.54575	2781.5835
523.98022	2440.2319
542.59833	2558.0713
644.41876	28320.371
644.91803	8220.498
861.3288	3139.5317
1287.6937	4319.644
1287.8364	5942.5117
1288.8428	5604.9507
END IONS

BEGIN IONS
TITLE=23786: Scan 40769 (rt=7693.49) [D:\L4aex-Pool22-080823-03a_20231130140117.raw]
PEPMASS=510.6342 641836.5
CHARGE=3+
SCANS=40769
RAWSCANS=sn40769
RTINSECONDS=7693.4897
131.07021	3634.6357
132.62366	1806.4517
133.08588	30923.271
134.08949	2024.3383
135.09088	2586.1729
142.23668	2160.584
148.44186	2868.2646
151.35663	2279.6418
153.48491	2056.4424
154.40474	2080.0562
155.07018	1974.1796
156.31053	2783.8665
172.67166	2286.6873
177.11192	15320.222
194.26892	2233.7063
221.13898	4969.5703
221.73201	2347.8926
233.44281	2270.0884
235.48778	2365.6621
265.16483	2800.1392
323.71356	2656.4397
327.2016	3698.3577
331.17535	4048.3665
371.22681	3657.418
372.26236	2892.2346
375.2001	2899.793
415.25485	4832.5024
419.22952	3212.3037
459.28183	5475.2007
463.25287	3741.2898
500.74133	2599.835
591.35907	3719.4751
755.92926	10932.325
765.41846	68676.414
765.92004	62797.813
766.42072	21924.031
830.07898	3075.4333
1310.797	2979.4119
1340.7169	3155.6887
1353.7917	4928.2109
1466.7993	2865.998
1485.8654	11370.992
1486.8662	5758.2788
1507.8445	15883.754
1508.8494	13257.923
1510.8544	32686.059
1511.8522	11793.752
1512.8597	3945.0566
1527.8452	4750.3096
1529.8868	86274.648
1530.896	95689.078
1531.8967	37052.559
END IONS

BEGIN IONS
TITLE=23787: Scan 40772 (rt=7694.03) [D:\L4aex-Pool22-080823-03a_20231130140117.raw]
PEPMASS=629.95496 56935.75
CHARGE=3+
SCANS=40772
RAWSCANS=sn40772
RTINSECONDS=7694.0256
155.3504	2171.9512
167.10745	2632.71
170.84341	2146.2566
182.59964	2197.4019
184.26666	2141.1035
362.84656	2888.9629
367.37219	2525.6829
465.63104	3005.2107
629.38409	3336.2866
630.1441	2544.9431
630.38629	3881.7185
650.80127	3171.6711
748.09119	2833.552
1093.0801	3174.5491
1392.6238	2841.6826
1809.1141	3015.5139
1857.1627	3389.6335
1870.0654	5511.9409
END IONS

BEGIN IONS
TITLE=23788: Scan 40773 (rt=7694.21) [D:\L4aex-Pool22-080823-03a_20231130140117.raw]
PEPMASS=542.06525 84056.281
CHARGE=3+
SCANS=40773
RAWSCANS=sn40773
RTINSECONDS=7694.2054
135.7476	1764.8004
139.05667	1802.1865
148.45012	3068.324
173.50253	2534.8015
176.2032	2122.5356
181.60684	4907.0664
189.77393	2330.2366
208.22896	2144.2852
263.48898	2270.4963
458.19879	2299.7148
542.12054	4824.605
569.58398	2747.9338
571.10687	2787.0493
635.37	2956.1814
653.72827	2541.2595
742.43188	2968.1836
841.85565	3130.6382
1576.5382	2935.01
1590.9396	12865.629
1591.9462	10318.232
END IONS

BEGIN IONS
TITLE=23789: Scan 40774 (rt=7694.38) [D:\L4aex-Pool22-080823-03a_20231130140117.raw]
PEPMASS=584.80908 71795.172
CHARGE=3+
SCANS=40774
RAWSCANS=sn40774
RTINSECONDS=7694.3843
147.46805	1850.7649
148.27666	2126.7878
148.44923	3648.1738
149.23305	2279.7322
154.0071	2104.2368
159.30252	2097.9807
162.74849	2101.5984
173.42903	2315.5879
181.59715	3062.9812
189.15572	2404.9846
190.68114	2139.9519
212.95224	2882.4749
228.34355	2371.2737
264.88577	2461.8831
273.16785	2734.1807
285.38522	2578.7078
345.7616	2717.8169
472.54172	2421.3308
481.89749	2372.0847
521.90063	2586.998
585.29114	3044.1909
1293.4948	3289.6719
1457.3995	3007.9695
1562.9183	2715.1382
END IONS

BEGIN IONS
TITLE=23790: Scan 40776 (rt=7694.74) [D:\L4aex-Pool22-080823-03a_20231130140117.raw]
PEPMASS=603.68079 89529.563
CHARGE=3+
SCANS=40776
RAWSCANS=sn40776
RTINSECONDS=7694.7415
148.44127	3160.0032
201.93851	2500.6892
203.32709	2454.9014
225.34787	2580.6902
239.4101	2435.6775
288.7507	2558.5759
292.60757	2885.5217
370.09784	2366.5452
398.97388	2466.3467
471.80997	2563.4363
504.39337	2621.8909
603.34552	4597.9424
604.40082	4694.8188
809.82196	2842.0378
1207.7238	6964.5278
1808.0164	12116.47
1809.0232	14556.439
1810.027	4173.2534
END IONS

BEGIN IONS
TITLE=23791: Scan 40780 (rt=7695.35) [D:\L4aex-Pool22-080823-03a_20231130140117.raw]
PEPMASS=752.49138 1521389.8
CHARGE=1+
SCANS=40780
RAWSCANS=sn40780
RTINSECONDS=7695.3541
131.07001	2943.1851
133.08572	30708.049
134.08952	1751.9984
148.44781	2207.9243
162.08771	2089.6555
177.11203	11855.116
183.11237	2886.9011
184.83459	2079.1064
199.0956	2398.9395
200.13878	2453.4707
228.13396	48057.723
273.22803	2514.2817
283.17581	3290.9875
287.14813	2541.6729
299.20764	18168.473
325.18604	3685.3809
327.20242	12278.893
329.24313	8740.3691
331.17572	4062.6599
375.20059	3978.9055
394.60812	2816.7358
408.28583	229391.56
419.22644	3984.9038
424.25482	3981.4285
426.29651	273608.88
507.35391	20783.057
525.36566	13572.076
551.31592	2894.9543
706.4881	3356.4954
734.47821	11716.587
752.49274	2687.0269
831.99487	2824.1484
1182.3931	2916.0237
1485.6506	5360.4526
1485.8628	90784.813
1486.8652	56449.258
1502.8884	372577.75
1503.8917	205414.05
1504.1224	4524.877
END IONS

BEGIN IONS
TITLE=23792: Scan 40781 (rt=7695.61) [D:\L4aex-Pool22-080823-03a_20231130140117.raw]
PEPMASS=481.28338 536784.63
CHARGE=3+
SCANS=40781
RAWSCANS=sn40781
RTINSECONDS=7695.6149
129.38147	2122.4883
131.07027	1877.769
133.0858	36889.594
140.36505	1869.2092
148.44104	2159.7725
155.06975	2723.9868
156.23853	2384.7585
157.84917	2444.001
173.44406	2174.9885
175.09673	2834.9553
177.11188	22652.277
186.09174	1998.1406
198.04837	2353.4729
221.13731	2923.468
225.20131	2018.0861
228.6295	2551.0657
231.70078	2291.262
239.14861	5206.0093
243.12285	3398.4922
272.15332	3870.6123
283.1748	5061.9224
287.14865	3764.3191
327.2005	4965.0708
330.77676	2486.2197
331.17502	4239.3691
362.5513	2737.3232
371.22736	5199.5352
373.15475	2376.4578
375.20139	5503.1265
388.83853	2791.0527
415.25323	4579.9575
419.2265	5062.3779
459.28055	4999.4102
481.26233	35523.961
547.33527	3591.5996
551.30157	3877.8518
721.3913	4446.9399
772.40216	2455.6934
1133.6497	3005.9126
1265.7288	5700.417
1441.8348	144605.92
1442.8386	108404.02
1443.8408	42487.363
END IONS

BEGIN IONS
TITLE=23793: Scan 40782 (rt=7695.85) [D:\L4aex-Pool22-080823-03a_20231130140117.raw]
PEPMASS=514.63708 973675.75
CHARGE=3+
SCANS=40782
RAWSCANS=sn40782
RTINSECONDS=7695.8457
131.07024	2679.0474
133.08104	2011.2378
133.0858	23387.98
134.0894	2434.7439
139.84093	1769.556
142.95618	1825.2144
177.11201	10265.946
197.73363	2241.877
217.10454	2462.0715
219.80208	2361.3264
221.13844	3500.9333
223.29878	2738.5845
228.65269	2377.5339
242.73616	2963.8201
258.4487	2465.5293
260.80966	2433.7896
287.14798	3217.728
305.1564	4238.9951
309.19092	2549.9514
349.18457	4321.0059
393.21014	5548.6943
416.28159	2488.9419
437.23499	6105.6436
452.0336	2556.7766
456.73151	2849.6265
463.25565	3860.7207
481.26303	7004.7847
503.27008	2830.2944
514.36987	43851.035
515.37347	7212.5342
525.28802	7364.6445
541.26086	3234.312
569.31445	7511.8887
744.94159	5115.9302
754.42542	39906.832
754.92719	42513.359
755.42896	15902.115
762.41022	23459.471
762.92206	26823.361
763.43304	17386.182
763.93384	8096.3701
770.39728	5263.4551
770.89838	3844.4629
771.39325	3648.5518
771.89594	5080.4624
772.39789	4508.2588
1037.8942	2832.5581
1199.6583	4060.1111
1200.6655	5563.877
1243.682	5483.439
1287.7079	7781.7168
1288.7201	6183.0122
1303.6891	3914.4844
1331.7405	7846.3066
1332.7455	4166.6035
1375.756	4204.8687
1391.6866	3423.8596
1485.8629	4482.9321
1505.8983	16813.982
1506.9056	4346.7671
1507.8428	169682.95
1508.8464	138922.09
1509.8478	56703.246
1523.8148	41974.473
1524.8184	32610.639
1525.8199	21134.965
1526.8315	7859.3022
1543.8092	7339.7275
1544.7705	3285.6411
END IONS

BEGIN IONS
TITLE=23794: Scan 40783 (rt=7696.02) [D:\L4aex-Pool22-080823-03a_20231130140117.raw]
PEPMASS=754.42554 295915.28
CHARGE=2+
SCANS=40783
RAWSCANS=sn40783
RTINSECONDS=7696.0239
128.36028	1982.1689
133.08591	3125.7346
135.07527	2013.5841
136.31026	1817.4264
141.38031	1809.6204
160.36385	2277.0178
195.07175	2361.4529
203.81769	2335.0789
228.13367	2503.8699
228.90179	2243.4287
229.13712	3365.762
408.28506	6440.7964
409.28818	14484.438
410.29144	12413.891
426.29596	9144.082
427.2995	14745.764
428.30234	16156.366
509.36349	3146.6338
518.38397	2647.7314
686.55359	2883.9409
829.43811	3222.178
1034.9185	2496.4729
1048.269	3187.4504
1287.7162	4225.6572
1506.8864	10081.068
1507.8417	95312.266
1508.8448	52187.645
END IONS

BEGIN IONS
TITLE=23795: Scan 40784 (rt=7696.2) [D:\L4aex-Pool22-080823-03a_20231130140117.raw]
PEPMASS=762.93877 380195.78
CHARGE=2+
SCANS=40784
RAWSCANS=sn40784
RTINSECONDS=7696.2018
132.78696	2091.051
133.08594	5894.626
142.8466	2226.2905
148.44208	2528.9536
160.30338	2345.2295
167.98373	2234.9724
181.59666	2664.9436
191.86537	2471.7432
240.79704	2692.3232
246.21086	2303.8123
290.19904	2346.3577
301.94769	2415.1924
407.01102	2387.2566
569.31232	5029.7534
584.23566	2675.355
602.94281	2348.9297
623.84167	2785.6396
626.48193	3179.9128
763.17908	3197.2644
1126.0688	3460.7456
1129.6422	2788.2542
1235.7462	2588.686
1243.6892	3413.5315
1287.7083	5517.0176
1316.1429	3073.7322
1331.7423	2694.5708
1332.7368	3651.1946
1507.6218	5353.332
1507.8422	105592.59
1508.8464	98948.867
1509.8497	30130.383
1524.819	19905.775
1525.8239	15762.224
1526.843	3807.7813
END IONS

BEGIN IONS
TITLE=23796: Scan 40786 (rt=7696.56) [D:\L4aex-Pool22-080823-03a_20231130140117.raw]
PEPMASS=574.3681 61663
CHARGE=2+
SCANS=40786
RAWSCANS=sn40786
RTINSECONDS=7696.5571
115.4828	1650.1576
117.53153	1630.1586
117.78294	1736.821
133.08597	2858.0022
147.74544	2145.1355
169.1223	3446.8433
180.6295	2211.478
181.59793	3103.897
200.18068	2375.1587
210.13535	2347.8555
228.54065	2602.061
230.38657	2439.082
269.22617	2368.4075
273.78485	2999.2319
276.62665	2461.4648
278.27203	2573.7354
312.05725	2444.4321
363.34744	2481.4692
475.4321	2819.5781
640.94324	3083.0657
701.44781	2796.9014
END IONS

BEGIN IONS
TITLE=23797: Scan 40787 (rt=7696.73) [D:\L4aex-Pool22-080823-03a_20231130140117.raw]
PEPMASS=501.63441 178165.38
CHARGE=3+
SCANS=40787
RAWSCANS=sn40787
RTINSECONDS=7696.7333
127.42393	1986.9047
130.41034	1887.845
133.08589	7684.8945
139.87122	1905.8274
148.44887	2802.322
172.0699	2268.5842
177.11195	5368.0645
223.13176	2710.4939
251.36528	2359.3599
267.522	2268.374
289.06027	2660.1079
328.0141	2342.4934
337.03964	2370.3113
406.60077	2652.074
417.16849	2952.3816
500.30548	3722.2759
501.33972	7830.2246
750.39258	2623.3076
750.89496	3833.6807
751.39197	3069.488
897.09222	2644.1677
981.85638	3027.9661
1001.5756	8467.3789
1081.2198	2942.6545
1115.9707	3152.3303
1313.8149	3196.2297
1441.8407	8541.0723
1442.8433	4223.6514
1463.8173	20003.121
1464.8195	10745.543
1465.8187	5812.6211
1498.8704	3814.5691
1499.8435	13268.911
1500.8385	11734.276
END IONS

BEGIN IONS
TITLE=23798: Scan 40788 (rt=7696.91) [D:\L4aex-Pool22-080823-03a_20231130140117.raw]
PEPMASS=568.46094 73572.406
CHARGE=3+
SCANS=40788
RAWSCANS=sn40788
RTINSECONDS=7696.9109
139.02567	2082.6108
143.13722	2701.9595
144.36693	2135.9578
145.74344	1896.968
145.89938	1997.6912
150.49219	1985.7432
197.47375	2335.2625
199.59415	2441.5085
212.60855	2257.3972
218.92625	2313.2993
221.5901	2424.6584
226.96947	2211.6453
247.7048	2233.5979
302.36111	2704.1743
391.49973	2487.4492
469.47855	2559.2422
568.35254	3765.3013
669.83008	2879.1643
684.95831	3033.998
687.86719	2660.4456
705.33466	3280.3359
905.32495	3000.0613
1134.652	4289.3042
END IONS

BEGIN IONS
TITLE=23799: Scan 40789 (rt=7697.09) [D:\L4aex-Pool22-080823-03a_20231130140117.raw]
PEPMASS=770.92529 110880.47
CHARGE=2+
SCANS=40789
RAWSCANS=sn40789
RTINSECONDS=7697.0895
148.45076	1711.657
181.60704	4712.3892
184.67574	2579.6599
195.60167	2328.7876
213.6926	2262.7034
217.53828	2130.572
226.81396	2340.3933
261.94608	2376.6348
305.37836	2260.0667
349.11642	2629.4312
388.32028	2490.387
408.28546	12558.326
426.29596	8184.9375
516.82294	2606.8188
528.54938	2579.7441
712.56671	2981.5039
1056.4984	2718.4187
1138.4121	2756.0229
1523.8152	23134.217
1524.818	12819.387
1540.8048	3029.5334
END IONS

BEGIN IONS
TITLE=23800: Scan 40790 (rt=7697.27) [D:\L4aex-Pool22-080823-03a_20231130140117.raw]
PEPMASS=608.89337 81445.344
CHARGE=3+
SCANS=40790
RAWSCANS=sn40790
RTINSECONDS=7697.2675
147.75299	2135.2383
148.4415	4205.3975
153.04385	2096.3755
164.55884	2144.1982
177.11198	2639.7317
199.11218	2208.3762
208.66116	3564.0369
224.62242	2546.7126
252.32648	2364.7896
258.92587	2791.0122
264.71454	2811.0105
265.07083	2818.3347
312.29178	2574.1809
539.95563	2601.3438
568.65186	3183.0068
609.31598	4955.9639
609.38	5557.5093
735.95081	2757.2087
877.65131	2795.1323
1259.3193	3968.1428
1825.038	4522.1636
1826.0739	4738.9536
END IONS

BEGIN IONS
TITLE=23801: Scan 40791 (rt=7697.45) [D:\L4aex-Pool22-080823-03a_20231130140117.raw]
PEPMASS=589.34143 82825.438
CHARGE=2+
SCANS=40791
RAWSCANS=sn40791
RTINSECONDS=7697.4469
114.98328	1605.3066
126.83164	1866.019
133.08559	3996.2754
144.72308	1882.3296
152.82281	1869.6687
154.72151	2031.8995
181.59586	2788.342
212.82126	2280.002
216.02859	2386.6726
240.53839	2988.0813
258.85153	2521.8374
269.86731	3287.1418
301.51468	2790.0959
303.30884	2761.2371
375.20032	2709.8958
384.25809	2578.8943
453.80429	2770.9958
550.81714	3175.5007
575.58331	2835.8145
589.29877	4380.5332
1078.8596	2970.8655
1177.6873	8090.832
1178.6902	6279.0386
END IONS

BEGIN IONS
TITLE=23802: Scan 40792 (rt=7697.63) [D:\L4aex-Pool22-080823-03a_20231130140117.raw]
PEPMASS=564.61273 57351.375
CHARGE=3+
SCANS=40792
RAWSCANS=sn40792
RTINSECONDS=7697.6261
145.45457	2148.5322
146.72134	1912.2168
146.92529	2237.5894
148.4424	3886.5974
151.29581	1868.6721
181.59691	2577.1912
183.10153	2173.5918
191.79828	2449.4487
202.69316	2266.1208
302.43442	2563.5903
330.81607	2618.2312
337.18103	2566.4136
564.36017	5044.4751
565.35107	5019.5342
1032.9607	3072.2461
1076.5798	2759.6196
1076.7332	3105.4387
END IONS

BEGIN IONS
TITLE=23803: Scan 40794 (rt=7697.99) [D:\L4aex-Pool22-080823-03a_20231130140117.raw]
PEPMASS=532.63666 119830.06
CHARGE=3+
SCANS=40794
RAWSCANS=sn40794
RTINSECONDS=7697.9877
133.08583	4488.4834
134.27582	2042.772
134.8623	1873.2047
136.70612	1819.9519
148.44843	2554.2024
152.51378	1877.2834
160.37056	2377.2581
162.12738	2367.3164
181.60637	3570.2993
194.36235	2223.4504
221.08356	4930.1904
277.92059	3210.436
310.98367	2625.4773
349.72522	2638.23
532.33423	9564.7188
533.27069	5039.6348
533.30963	3103.0344
594.70526	2832.6736
794.36633	2771.4502
800.63367	3013.2886
1065.9628	2672.0981
1085.3091	2780.677
1086.1643	2992.5999
1386.1169	3381.5049
1563.0781	3661.6372
1593.9446	5339.0278
1595.8889	11128.272
1596.9001	9303.5693
1597.9006	5520.1089
END IONS

BEGIN IONS
TITLE=23804: Scan 40795 (rt=7698.17) [D:\L4aex-Pool22-080823-03a_20231130140117.raw]
PEPMASS=521.98492 261279.53
CHARGE=3+
SCANS=40795
RAWSCANS=sn40795
RTINSECONDS=7698.1658
133.08592	5774.501
148.40115	2074.2852
148.40997	1747.7312
148.41896	2273.8352
148.4278	7428.9624
148.43692	9542.0049
148.45706	8066.7729
148.46658	5042.9209
148.47525	3023.9602
148.48424	2104.051
148.4931	2021.9288
149.04446	4129.4082
153.40143	1773.9575
177.11176	2952.2874
204.83859	2142.5154
206.72928	2260.8088
299.06128	4421.4678
300.06189	3305.9854
301.05893	3482.4932
321.42407	2573.3921
354.04532	2736.9438
521.27014	3639.1765
521.30786	8629.7432
522.30829	7755.6968
743.20447	2899.2292
773.40417	26722.172
773.9043	10156.698
774.40784	8545.085
774.90613	4973.0786
781.46552	3094.5134
1453.0237	2993.5442
1502.8892	10631.332
1503.8832	3382.1709
1523.806	4268.4438
1524.8162	3478.0291
1530.9072	3676.5449
1545.793	3634.3582
1546.9117	20740.662
1547.9147	18519.979
1548.9117	9497.126
1561.8975	3631.0449
END IONS

BEGIN IONS
TITLE=23805: Scan 40797 (rt=7698.42) [D:\L4aex-Pool22-080823-03a_20231130140117.raw]
PEPMASS=760.46082 423703.88
CHARGE=2+
SCANS=40797
RAWSCANS=sn40797
RTINSECONDS=7698.423
133.08571	12159.425
133.09044	2113.0005
147.67424	2108.5444
148.44858	2530.0334
151.49576	2114.1028
167.03662	2242.0693
176.94177	2265.7903
177.11169	5240.3022
184.17995	2126.8982
184.67982	2013.5984
199.98706	2241.1877
221.03812	2336.7813
231.29163	2897.6763
255.82849	2451.6184
268.70279	2353.8518
299.06094	3006.8677
412.32584	2410.0161
493.54352	2941.7285
1485.8556	24134.502
1486.8674	11144.75
1502.8872	184773.77
1503.8903	124906.07
END IONS

BEGIN IONS
TITLE=23806: Scan 40800 (rt=7699.09) [D:\L4aex-Pool22-080823-03a_20231130140117.raw]
PEPMASS=491.61848 288316.38
CHARGE=3+
SCANS=40800
RAWSCANS=sn40800
RTINSECONDS=7699.0884
126.13966	1750.1831
126.59116	1810.8846
129.48311	1788.2373
133.08583	11742.347
133.72064	2084.5913
135.32234	1689.6212
148.44933	2881.4841
151.72746	2199.0574
169.33037	2326.3057
169.94044	2184.9783
177.11218	5475.5645
190.28371	2423.8147
190.81104	2278.3694
212.8959	2535.0251
229.1683	2455.3433
235.05603	3515.4788
271.88229	2500.7063
283.17453	3732.647
319.09595	2582.8611
321.0921	7847.0054
340.08197	2452.9854
407.12939	7828.1489
473.15662	2750.7964
492.38794	29552.445
493.16663	7417.6313
493.27823	8927.7432
534.25507	2645.7703
576.16742	2557.1228
721.4231	3986.8447
721.92517	4021.0142
729.93542	3039.9839
1144.7159	2920.426
1308.3564	3543.3604
1398.8185	6815.8794
1403.3707	3343.1797
1415.833	6937.8657
1419.7875	4005.9324
1441.8275	3334.1594
1442.8435	3551.3618
1456.8077	3050.1296
1458.8613	38647.652
1459.8621	28919.23
1460.8665	7833.1582
1473.8436	13276.269
1474.8433	7471.9395
1477.8032	3587.7974
END IONS

BEGIN IONS
TITLE=23807: Scan 40801 (rt=7699.27) [D:\L4aex-Pool22-080823-03a_20231130140117.raw]
PEPMASS=450.79046 161425.06
CHARGE=2+
SCANS=40801
RAWSCANS=sn40801
RTINSECONDS=7699.2661
100.34283	1470.9452
104.131	1674.8988
105.0542	1798.7119
130.54474	1681.6218
133.08565	5007.8848
137.77551	1992.817
140.27673	2001.3136
148.44957	1982.9802
155.07016	26303.08
156.0735	14265.716
168.65201	1993.4755
172.09705	2156.0591
173.08072	9602.7393
174.08418	6681.1572
191.09123	3378.5479
192.09431	3897.9944
197.12842	2429.9719
203.55592	2311.4373
211.12503	2177.5234
277.12973	3087.5142
451.20905	2822.6362
451.26797	3864.8792
473.64194	2847.9341
550.40881	3096.2517
805.64856	2616.335
883.54559	10210.701
884.55066	5414.8989
887.677	2735.2043
900.57343	14012.084
901.57666	5320.6406
END IONS

BEGIN IONS
TITLE=23808: Scan 40802 (rt=7699.44) [D:\L4aex-Pool22-080823-03a_20231130140117.raw]
PEPMASS=787.46082 62896.25
CHARGE=2+
SCANS=40802
RAWSCANS=sn40802
RTINSECONDS=7699.4432
135.54315	1741.2777
143.33423	1853.8796
147.85634	1945.338
174.09315	2033.7938
181.60602	3406.8657
186.47783	2217.3381
264.3468	2361.3584
413.45609	2516.3374
474.5675	3340.0022
569.72418	3204.7151
629.54089	2549.1296
1251.1599	3233.3149
1553.666	3037.8879
1559.7889	4142.8525
1573.9086	10724.897
1574.926	5399.7046
END IONS

BEGIN IONS
TITLE=23809: Scan 40803 (rt=7699.62) [D:\L4aex-Pool22-080823-03a_20231130140117.raw]
PEPMASS=633.36823 91105.531
CHARGE=3+
SCANS=40803
RAWSCANS=sn40803
RTINSECONDS=7699.6215
156.74001	2230.9148
158.02905	2063.5486
170.13614	2214.8843
177.11211	3430.2947
199.19199	2213.9912
212.36304	2556.4075
219.33226	2146.0854
223.13458	2303.7532
379.52832	2684.4353
1107.4189	3127.3679
1140.209	2957.0276
1264.7484	5938.0903
1265.73	22804.391
1266.7314	11020.714
1792.2916	3101.8992
1896.0668	6554.2593
1897.0651	3670.9756
END IONS

BEGIN IONS
TITLE=23810: Scan 40804 (rt=7699.81) [D:\L4aex-Pool22-080823-03a_20231130140117.raw]
PEPMASS=774.47607 124816.44
CHARGE=2+
SCANS=40804
RAWSCANS=sn40804
RTINSECONDS=7699.8059
132.90942	1987.7886
133.08577	3266.0972
144.4655	2132.0205
148.87187	1927.7405
150.45451	2108.4937
154.02679	2260.9812
216.86563	2804.9839
323.58487	2446.7163
442.68793	2533.0466
495.96094	2802.6736
612.43683	2737.6536
644.4043	2922.6711
648.87817	2646.1912
672.04663	3149.5232
774.47461	16987.014
1088.2565	2755.2273
1438.7065	2878.9614
1486.5304	3316.8188
1502.8833	12001.19
1503.8778	5846.5054
1530.9069	6795.9551
1546.9091	12376.613
1547.9169	14574.438
END IONS

BEGIN IONS
TITLE=23811: Scan 40806 (rt=7700.16) [D:\L4aex-Pool22-080823-03a_20231130140117.raw]
PEPMASS=555.14966 35708.219
CHARGE=2+
SCANS=40806
RAWSCANS=sn40806
RTINSECONDS=7700.1641
108.17612	1946.0219
164.99498	1972.7813
165.92908	2616.6973
170.0345	2083.0554
267.93686	2515.571
304.77798	2454.3232
335.1554	2758.3074
356.43216	2647.2371
403.90115	2610.0798
451.28674	2894.4919
644.07501	2605.2837
END IONS

BEGIN IONS
TITLE=23812: Scan 40807 (rt=7700.34) [D:\L4aex-Pool22-080823-03a_20231130140117.raw]
PEPMASS=621.284 61628.25
CHARGE=2+
SCANS=40807
RAWSCANS=sn40807
RTINSECONDS=7700.3431
112.52469	1924.939
112.94579	1699.8309
116.49073	1859.1718
129.18152	2293.1477
135.29114	1740.182
136.39838	1858.4188
169.13623	2207.4211
202.77388	2390.7058
211.76549	2254.5273
212.21489	2491.5537
329.3862	2550.3057
331.48874	2472.3477
334.6546	2596.4431
356.19467	3022.5632
357.37253	2321.5398
453.57507	2886.3184
621.35852	7554.356
737.98029	2655.1365
1027.5242	2961.5339
END IONS

BEGIN IONS
TITLE=23813: Scan 40809 (rt=7700.7) [D:\L4aex-Pool22-080823-03a_20231130140117.raw]
PEPMASS=707.92188 100541.16
CHARGE=2+
SCANS=40809
RAWSCANS=sn40809
RTINSECONDS=7700.6964
122.50827	1545.3013
122.60448	2202.9219
129.04677	1934.4408
133.08643	1988.5992
146.63148	1979.9875
148.44278	3916.0037
156.76826	2046.6943
167.70924	2296.7114
207.93488	2850.5559
209.72638	2251.0149
225.32832	2610.5271
237.60689	2334.157
275.23117	2719.168
322.89511	2575.4705
325.65201	2726.5925
551.17297	2566.0354
564.30988	2745.4438
691.39709	2562.2371
707.39734	4737.2993
811.56061	3093.5605
830.66626	2663.3347
836.66736	2849.77
1083.1086	2991.6389
1414.8364	17919.799
1415.8365	6888.9102
1417.4495	3120.9246
END IONS

BEGIN IONS
TITLE=23814: Scan 40810 (rt=7700.87) [D:\L4aex-Pool22-080823-03a_20231130140117.raw]
PEPMASS=583.74896 45562.453
CHARGE=2+
SCANS=40810
RAWSCANS=sn40810
RTINSECONDS=7700.8738
117.81869	1952.8639
129.65421	1777.462
144.20195	1823.1971
147.09583	1806.0076
149.48608	1913.6078
152.78426	2172.5752
157.02509	2163.6228
162.43111	1931.0253
177.95415	2494.0063
184.56383	2701.8345
202.39772	2139.0229
204.71599	2236.3022
207.39915	2893.1594
210.51344	2317.9563
227.25229	2299.4004
1071.9982	3171.7988
1097.4127	3061.9807
END IONS

BEGIN IONS
TITLE=23815: Scan 40811 (rt=7701.05) [D:\L4aex-Pool22-080823-03a_20231130140117.raw]
PEPMASS=501.63433 1734399.1
CHARGE=3+
SCANS=40811
RAWSCANS=sn40811
RTINSECONDS=7701.0505
128.99992	2022.229
130.99142	4472.1401
131.07021	5483.3262
133.08577	72730.945
134.08932	8174.8691
136.62007	1859.7255
149.04472	4560.1768
151.0961	2840.7769
155.06987	4559.6963
167.05586	2229.53
174.9023	2253.6641
175.09601	5718.8711
177.11192	38995.043
178.11539	3131.2466
181.08485	2824.2432
181.53961	2888.6211
181.60626	6554.8252
195.1225	6275.6196
196.98149	2568.6511
199.09601	5602.8525
219.12302	2541.5554
221.13826	11784.034
239.14871	9572.6494
243.12206	8138.6099
245.13815	2678.5266
261.13068	2484.74
263.98718	5320.5059
265.16409	7115.0645
269.13876	3424.2141
281.05118	6323.4697
283.17502	13550.719
283.50174	2923.7114
287.14825	9728.8408
292.65372	2629.5654
294.16754	2791.2327
299.06186	12021.556
305.15854	3945.2844
309.19098	5303.5547
313.03589	2731.6702
327.20151	11928.388
331.17545	11459.27
349.18378	5898.0879
371.22778	10764.079
372.2312	3565.4185
375.20096	4477.9282
393.21097	5581.2993
415.0369	7058.8159
415.25314	6335.2695
416.25433	3201.8784
419.22598	6707.9111
420.23227	2912.22
437.23618	5719.5718
459.27951	7644.9976
463.25586	4785.3706
481.26065	5054.0249
500.01556	3460.783
502.3259	3121.9412
503.30408	8641.6465
504.30759	4354.4194
505.00861	2683.1965
507.27991	4709.9956
525.28955	7348.6328
547.33276	3142.3074
551.3045	4492.4492
565.35962	3369.3875
569.31543	7837.1821
613.34204	2987.0767
699.90924	3319.1523
743.93512	18950.541
744.43494	12789.24
744.93878	5177.4424
752.44885	13116.479
752.94867	8811.877
754.42224	16051.908
789.59308	3084.3572
1045.6101	3254.5339
1089.6431	3866.1733
1090.6431	4538.1655
1111.6067	3432.5127
1134.662	5788.5669
1135.691	3248.175
1155.6383	4682.9453
1178.684	9127.0283
1181.6466	4043.2483
1195.7086	6707.2656
1199.6581	8480.8857
1222.719	4946.3486
1223.7207	3275.8787
1239.7347	8437.4258
1243.686	14839.39
1266.733	12803.201
1283.761	8646.8496
1287.7152	10789.566
1310.7653	6544.1929
1327.785	10871.146
1331.7402	9750.2168
1350.9219	3305.1042
1354.793	3881.5791
1375.7618	7217.1709
1415.8386	5541.2583
1472.8417	5622.9668
1485.8691	3625.5161
1486.8646	146526.5
1487.8677	54586.563
1488.8712	23164.365
1503.8911	325409.72
1504.8944	154475.44
1505.8973	59016.313
1506.8962	14235.359
1507.8444	189085.88
END IONS

BEGIN IONS
TITLE=23816: Scan 40812 (rt=7701.23) [D:\L4aex-Pool22-080823-03a_20231130140117.raw]
PEPMASS=771.72937 77330.156
CHARGE=3+
SCANS=40812
RAWSCANS=sn40812
RTINSECONDS=7701.2281
168.73068	2363.5393
181.60704	2664.3765
427.29962	3420.9858
457.09454	2569.8196
496.34375	2795.1638
635.36682	3824.0244
688.49017	2799.001
805.54675	3357.6479
906.68835	2879.2356
1070.0076	3009.835
1523.8164	11052.733
1524.8223	14534.907
1525.8274	8633.9619
1543.2699	2976.8462
1758.3375	3125.0754
1792.0924	2827.7224
END IONS

BEGIN IONS
TITLE=23817: Scan 40814 (rt=7701.49) [D:\L4aex-Pool22-080823-03a_20231130140117.raw]
PEPMASS=507.30962 1307109.6
CHARGE=3+
SCANS=40814
RAWSCANS=sn40814
RTINSECONDS=7701.4871
131.07028	3466.825
133.08018	2842.1321
133.08585	52097.273
134.08917	2594.8899
134.14362	1850.0245
147.73698	1995.1193
148.44942	2991.2529
155.07008	3073.0786
160.17476	1837.0077
160.56075	2474.5681
162.36417	2370.6919
175.09633	4686.583
175.83459	2696.8831
177.11191	31833.74
186.51077	2298.8071
189.02449	2635.2158
195.12296	2796.6741
197.5816	2331.9839
199.09557	2725.6216
207.0266	2332.7009
219.12263	2555.7944
221.13785	4829.873
239.14882	11870.668
243.12196	4945.3745
244.90967	2402.2886
256.17596	2484.7864
259.85559	2461.9004
265.16385	3880.2183
283.17508	11662.692
287.14886	7871.6426
309.19046	4676.4307
314.30728	2774.4636
327.20123	11449.152
331.1745	3113.1245
360.20706	4505.7432
368.86276	3110.5251
371.22827	8245.7373
375.20108	4007.3665
415.25403	4655.6328
419.22913	5282.7354
421.99026	3271.4819
432.28012	4694.7441
459.27997	4143.5601
463.25583	3435.8518
503.30606	5215.9209
507.25052	4390.2402
507.2865	4435.7925
564.35773	6172.5723
602.8562	3789.3616
609.44006	3003.9492
699.91223	4601.752
704.68036	2804.5493
706.15887	2962.9736
721.42224	4838.9341
721.92773	3477.7104
722.43463	3125.3301
730.43823	2997.2441
741.23859	3227.6555
743.43518	28900.322
743.93628	28681.684
744.43805	9325.2178
750.89459	5385.3555
751.3974	3399.7747
751.88104	2105.4746
751.94897	40121.176
752.44989	38364.484
752.95203	7701.417
760.46136	5364.2627
760.96527	8126.8062
957.99585	2934.5925
1133.6416	3584.9585
1177.6802	5651.0127
1178.6847	3992.9958
1194.7039	3845.5957
1221.7062	3486.6206
1238.7274	3995.9141
1265.7316	4192.8286
1266.7335	7609.6304
1282.7532	5928.8516
1283.7449	3815.4407
1309.7609	6385.5815
1310.7715	3544.2673
1326.776	3996.7212
1327.7803	6613.769
1485.8643	22228.842
1486.8676	20968.186
1487.87	7824.4517
1502.8884	303229.75
1503.892	246972.77
1504.8944	103571.67
1517.8843	6651.0801
END IONS

BEGIN IONS
TITLE=23818: Scan 40815 (rt=7701.75) [D:\L4aex-Pool22-080823-03a_20231130140117.raw]
PEPMASS=376.74908 147894.81
CHARGE=2+
SCANS=40815
RAWSCANS=sn40815
RTINSECONDS=7701.7486
108.78341	1473.5632
109.47089	1760.1545
110.20744	1816.755
119.36492	1843.4922
120.76576	1954.8079
120.98685	1740.8844
127.39941	1613.585
135.45744	2272.6235
138.02588	2108.1753
143.64235	2244.6824
148.44278	2629.2612
152.02274	2187.0359
159.8932	2013.5276
162.62451	2186.6504
164.07048	8190.5532
178.39452	2179.9441
188.20789	2029.1119
201.70975	2314.9612
203.28314	2137.8704
228.13397	5101.3247
231.46838	2361.7312
279.97403	2433.4373
285.33307	2472.9907
299.20926	2648.1042
311.23404	2662.7073
342.20602	5461.8955
360.21649	4784.6851
376.27634	5418.3779
377.1937	9174.5029
377.23041	3685.5325
398.30206	3329.064
408.28595	21329.158
409.2876	3851.5535
426.29648	4145.2144
570.36053	5345.9697
597.29443	3288.4326
735.48651	7856.8862
END IONS

BEGIN IONS
TITLE=23819: Scan 40816 (rt=7701.98) [D:\L4aex-Pool22-080823-03a_20231130140117.raw]
PEPMASS=510.63402 572347.81
CHARGE=3+
SCANS=40816
RAWSCANS=sn40816
RTINSECONDS=7701.9769
130.30327	1795.9707
132.25542	2116.4299
133.08577	32155.207
134.35158	2005.9846
135.01811	2390.2419
143.37729	1836.3627
144.11723	1884.5398
146.62372	2009.9669
148.44893	2530.1353
175.09538	3128.8931
177.11188	16714.799
199.09593	3649.1614
218.57013	2840.1086
221.13799	4057.3511
239.14804	3634.8735
243.12254	3805.509
265.16412	4349.3228
283.17429	4015.5071
327.20215	4991.5596
331.17435	3531.8083
371.22925	3661.4141
375.19968	2925.3411
415.2525	4541.4722
459.2811	4268.0347
463.25394	5936.3179
518.66333	2525.2588
637.88464	2803.0718
655.3501	2854.5518
755.93011	5543.3677
765.41736	47868.508
765.91943	44507.234
766.4209	15431.855
886.78088	2995.9785
1002.5829	3718.3342
1011.1505	2946.9084
1221.6965	3368.1802
1309.752	3558.9307
1354.793	4102.3174
1436.2452	3391.0581
1485.8545	9632.0273
1486.8622	4653.3379
1507.8436	9764.1699
1508.8483	8167.0093
1509.8445	4943.6416
1510.8533	24076.936
1511.8529	6938.4624
1512.8544	3532.2141
1527.8236	4196.4556
1529.8856	89646.039
1530.8933	85302.906
1531.8973	35014.055
END IONS

BEGIN IONS
TITLE=23820: Scan 40818 (rt=7702.33) [D:\L4aex-Pool22-080823-03a_20231130140117.raw]
PEPMASS=525.30927 242433.41
CHARGE=3+
SCANS=40818
RAWSCANS=sn40818
RTINSECONDS=7702.333
133.08582	18507.807
155.07016	2903.2571
173.95924	2762.4233
177.11191	9196.1533
181.6066	5345.2051
195.42682	2218.0176
199.70438	2418.2107
252.92903	2840.0513
288.68948	2697.9619
300.15579	3219.9092
371.22897	2807.4629
415.25314	3883.4519
493.63553	2423.3008
507.3533	6586.9897
525.28784	18937.475
765.42224	2932.2866
787.43097	3793.2644
788.42792	3276.5229
1036.9391	3000.4399
1361.2233	4104.5522
1573.913	56744.332
1574.9177	48594.16
1575.9202	19683.537
END IONS

BEGIN IONS
TITLE=23821: Scan 40819 (rt=7702.51) [D:\L4aex-Pool22-080823-03a_20231130140117.raw]
PEPMASS=721.4206 134607.81
CHARGE=2+
SCANS=40819
RAWSCANS=sn40819
RTINSECONDS=7702.5112
124.80061	1644.7987
128.54767	1838.4469
133.08585	4991.812
140.09708	1907.069
148.44257	3273.998
159.05833	2506.0115
168.36995	2052.3647
171.77312	2540.2493
212.06212	2584.0227
231.02693	2435.9768
231.94016	2410.2715
310.83978	2630.9211
314.73187	2505.9517
504.68683	3081.3074
508.95493	2869.4995
525.06824	3048.552
636.37274	19639.252
721.39343	4293.1099
879.20905	2800.4758
1441.8325	36453.148
1442.83	19180.438
END IONS

BEGIN IONS
TITLE=23822: Scan 40821 (rt=7702.87) [D:\L4aex-Pool22-080823-03a_20231130140117.raw]
PEPMASS=514.63683 716466.63
CHARGE=3+
SCANS=40821
RAWSCANS=sn40821
RTINSECONDS=7702.8663
133.08568	16659.703
142.98108	1808.7014
177.11194	8540.8486
177.71872	2468.6592
181.60704	2428.6465
187.86176	2292.397
189.76332	2190.9783
190.76491	2241.0881
195.12195	2789.3721
209.57117	2293.7656
233.21169	2312.0906
261.13031	2758.8826
305.1568	4499.6025
337.54376	2500.6963
349.18356	3885.4097
393.20959	3400.8809
433.28033	2923.4031
481.2601	3745.3032
514.36945	44173.18
525.28711	7100.4673
569.31586	8201.2217
613.34192	3200.2612
682.94476	2781.9219
732.4129	4300.7739
744.4375	5091.123
752.95044	7417.1392
753.45093	3627.3303
754.42572	42542.105
754.92688	24678.664
762.40881	12959.128
762.92865	21877.158
763.4364	8455.0986
770.3916	5886.8389
771.89569	8081.4663
1027.5952	4388.1797
1158.071	3071.511
1199.6583	6738.8462
1243.6901	6344.1978
1287.7131	4864.5195
1331.7367	8066.0244
1372.4233	3178.9045
1375.7688	4908.9751
1504.8927	39533.043
1505.8992	12481.328
1507.8429	162711.44
1508.8463	83273.484
1523.8125	27534.752
1524.8199	25528.154
1525.8176	10818.311
1541.7651	3602.0066
1542.7815	4353.2734
1543.7827	3307.354
END IONS

BEGIN IONS
TITLE=23823: Scan 40823 (rt=7703.22) [D:\L4aex-Pool22-080823-03a_20231130140117.raw]
PEPMASS=728.41044 79704.906
CHARGE=2+
SCANS=40823
RAWSCANS=sn40823
RTINSECONDS=7703.2226
133.08592	3905.9407
137.08842	1998.5485
162.82953	2085.7998
171.52293	2172.2805
182.03262	2095.0474
182.54041	2127.1606
203.40695	2526.8611
207.29665	2296.9084
286.25073	2534.5891
312.56744	2442.5151
446.05255	2491.353
495.58905	2803.4863
597.26135	2969.6577
764.68195	2707.9609
1046.1646	2934.4568
1058.4225	2809.2627
1153.3318	3129.0898
1233.0276	3077.9783
1397.8091	6775.7432
1438.6594	3209.0305
1455.8088	11990.691
END IONS

BEGIN IONS
TITLE=23824: Scan 40825 (rt=7703.58) [D:\L4aex-Pool22-080823-03a_20231130140117.raw]
PEPMASS=595.71179 93475.75
CHARGE=3+
SCANS=40825
RAWSCANS=sn40825
RTINSECONDS=7703.577
144.20427	2153.4038
148.44824	3536.0264
152.10925	1994.8987
200.18874	2476.3752
204.89084	2357.656
218.65208	2185.2432
241.09271	2957.3872
252.80147	2592.3459
332.32651	2457.9856
340.84729	2825.2969
355.07059	6079.1523
356.07059	3913.0723
357.06805	8231.6172
382.19684	2570.6587
393.48807	3507.5024
404.71655	2540.5505
428.31668	6385.605
595.34186	8108.1245
595.38367	5038.9829
767.87738	3311.252
846.5415	2763.1348
1212.2844	3439.5806
END IONS

BEGIN IONS
TITLE=23825: Scan 40826 (rt=7703.76) [D:\L4aex-Pool22-080823-03a_20231130140117.raw]
PEPMASS=677.89264 68338.656
CHARGE=2+
SCANS=40826
RAWSCANS=sn40826
RTINSECONDS=7703.7604
133.08588	2737.8149
137.30861	1883.5991
147.19345	1944.4779
184.19437	2110.457
354.80927	2882.2769
449.17352	2730.5315
675.38379	2730.6086
677.38403	8654.4541
874.02063	2717.2595
1353.7841	13083.332
1354.7792	15244.312
END IONS

BEGIN IONS
TITLE=23826: Scan 40827 (rt=7703.94) [D:\L4aex-Pool22-080823-03a_20231130140117.raw]
PEPMASS=588.67073 72672.406
CHARGE=3+
SCANS=40827
RAWSCANS=sn40827
RTINSECONDS=7703.9393
177.11209	2621.9316
190.78596	2283.6677
215.02164	2667.2927
216.93823	2612.0935
223.86417	2604.2917
249.09998	2744.2454
267.31525	2676.075
458.25604	2576.082
461.66263	2739.8494
588.35956	3366.1484
1175.6602	3416.4534
1177.6768	7599.3403
1322.6726	2717.0408
1364.6527	3127.8748
1479.8785	2744.0564
1763.9972	10690.103
1765.0043	3815.8408
END IONS

BEGIN IONS
TITLE=23827: Scan 40828 (rt=7704.12) [D:\L4aex-Pool22-080823-03a_20231130140117.raw]
PEPMASS=661.55682 39242.031
CHARGE=2+
SCANS=40828
RAWSCANS=sn40828
RTINSECONDS=7704.1183
122.66837	1735.3667
127.24025	1756.5992
144.23924	1903.0535
150.09518	2119.9031
167.91969	2015.038
177.02141	2367.0681
181.59746	2829.9646
197.74486	2488.5022
206.054	2345.3467
208.37128	2320.8018
353.12033	2754.3367
715.53168	3500.8684
795.67834	2781.4507
END IONS

BEGIN IONS
TITLE=23828: Scan 40829 (rt=7704.3) [D:\L4aex-Pool22-080823-03a_20231130140117.raw]
PEPMASS=527.66064 111439.44
CHARGE=3+
SCANS=40829
RAWSCANS=sn40829
RTINSECONDS=7704.2971
139.13263	1823.527
148.40472	2915.1526
148.41321	3076.8406
148.42212	4578.4072
148.43144	6820.3086
148.45135	11869.508
148.45953	4682.4995
148.47018	3237.9666
148.50607	1946.4878
148.5226	1905.1331
151.94574	2300.532
161.19394	2117.5911
181.60622	2568.4014
512.73816	2745.0769
527.35559	7221.4204
614.72357	3028.6243
774.4635	3459.6157
1499.7249	3966.7195
1546.9196	10924.291
1547.9132	9759.4795
1548.9214	3542.625
END IONS

BEGIN IONS
TITLE=23829: Scan 40831 (rt=7704.56) [D:\L4aex-Pool22-080823-03a_20231130140117.raw]
PEPMASS=508.96163 826553
CHARGE=3+
SCANS=40831
RAWSCANS=sn40831
RTINSECONDS=7704.556
133.08568	24300.873
133.50839	2295.2698
134.08957	1974.4454
142.82809	1963.9
162.14655	2359.7209
165.61652	2257.4314
174.2079	2390.5432
177.11186	10561.267
181.60577	4849.8457
223.91121	2439.2837
234.16031	2700.9126
236.03815	2707.3757
292.3642	2750.9668
300.14471	2331.2607
305.15622	4181.6392
331.17542	4802.8027
349.1817	2595.7314
375.20096	3965.2585
393.20999	6181.5449
437.23538	5427.8101
453.21326	3026.1179
453.39404	3082.0269
463.25369	3352.4651
481.26138	4815.9331
508.32718	12518.345
509.32898	5409.2622
525.28693	5312.7344
569.31488	7567.1753
613.34137	4985.5308
614.34308	4092.5205
710.89838	3563.4143
744.94025	3446.6699
753.45203	6059.8008
754.42438	33728.75
754.92639	25516.008
755.42468	10318.961
762.40765	10675.082
762.93274	15027.548
763.43073	11917.242
763.91895	4266.4014
769.61371	3130.6243
873.46533	3247.156
1010.3766	3577.1331
1068.589	3674.9209
1155.6321	4248.3921
1199.6495	8857.6572
1200.66	5377.8691
1243.688	8207.6055
1244.6798	2919.2441
1245.684	4037.0269
1287.715	6080.6445
1288.712	4828.9077
1331.7419	5167.0752
1332.7454	7030.3481
1375.7699	5433.1948
1376.7627	4132.4858
1505.8932	25218.656
1506.8938	8964.9424
1507.8428	163566.17
1508.8462	135083.83
1509.8472	51912.941
1523.8146	26060.656
1524.8179	20947.338
1525.8302	15219.225
1526.834	5983.6177
END IONS

BEGIN IONS
TITLE=23830: Scan 40832 (rt=7704.82) [D:\L4aex-Pool22-080823-03a_20231130140117.raw]
PEPMASS=516.28875 487033.91
CHARGE=3+
SCANS=40832
RAWSCANS=sn40832
RTINSECONDS=7704.817
133.08563	13791.2
134.36771	1781.3748
145.56044	2082.4905
164.13492	2033.688
177.11163	6868.4194
181.99544	2184.8357
196.01048	2261.2959
371.22495	3117.7058
755.92993	4096.4761
765.41553	86606.656
765.91754	70815.703
766.41833	29584.604
773.40063	18917.633
773.90283	12575.323
774.40216	9274.2588
774.47351	3948.1228
1123.6533	2714.4309
1309.7491	3510.4575
1445.4764	2973.2539
1485.8754	3573.2764
1486.8666	6699.6953
1502.8816	7594.9414
1503.879	3857.5415
1507.8408	16669.537
1508.8467	14223.001
1509.8419	4347.6768
1510.8507	16568.377
1511.8519	5016.8569
1529.851	15513.895
1530.8661	21523.061
1531.8628	4515.9629
1545.8395	3651.418
1546.9076	29126.814
1547.9091	31650.16
1548.9119	9733.21
END IONS

BEGIN IONS
TITLE=23831: Scan 40833 (rt=7705.04) [D:\L4aex-Pool22-080823-03a_20231130140117.raw]
PEPMASS=576.66216 246861.69
CHARGE=3+
SCANS=40833
RAWSCANS=sn40833
RTINSECONDS=7705.0437
174.06317	2424.3362
186.94106	2964.2014
190.06517	2137.3884
198.01836	2252.9775
221.08434	2317.6785
235.62437	2543.2019
275.07031	2341.4604
276.56766	2588.9485
285.00937	3777.042
343.04373	2418.2783
355.06934	10755.923
376.27585	4212.417
460.29715	4154.1553
477.32236	4300.3516
489.46027	2656.2773
567.552	3087.7456
576.37762	10921.753
577.13654	4222.7603
577.33514	8630.2471
675.36176	3055.0972
678.39886	5078.8481
684.66766	3006.7002
735.1853	2925.0837
823.43921	3314.5654
864.48895	13595.4
864.98993	11644.727
909.4624	4277.4077
1008.5317	10792.921
1009.531	3221.5356
1086.3151	2737.7502
1121.6134	10332.346
1122.6147	6802.4551
1150.6816	3278.5825
1268.6781	5323.3047
1269.6759	3733.0767
1354.7308	7901.749
1355.728	3923.8162
1369.725	4852.3013
1370.7294	4211.7964
1482.7964	4066.0806
1548.2738	3261.9634
1613.8549	9177.4629
1614.8671	5513.8862
1615.8726	6073.8135
1616.8699	6154.7822
1617.899	3008.8242
1728.9706	4101.2026
END IONS

BEGIN IONS
TITLE=23832: Scan 40834 (rt=7705.22) [D:\L4aex-Pool22-080823-03a_20231130140117.raw]
PEPMASS=729.9343 118172.19
CHARGE=2+
SCANS=40834
RAWSCANS=sn40834
RTINSECONDS=7705.2233
133.08582	3680.4548
136.0752	1964.5145
138.97588	1761.1802
159.09184	2289.5881
187.55872	2330.5425
312.65637	2403.3599
327.09103	2735.3577
584.21417	2600.2368
594.1709	2952.165
790.83185	3309.5051
841.51447	2808.6101
965.01813	2828.8184
1148.1892	2687.1614
1399.8013	3753.5281
1441.8284	8868.8701
1442.8291	6507.2173
1457.8204	3397.2007
1458.8595	29207.406
1459.8595	18464.291
END IONS

BEGIN IONS
TITLE=23833: Scan 40835 (rt=7705.4) [D:\L4aex-Pool22-080823-03a_20231130140117.raw]
PEPMASS=864.48971 122722.34
CHARGE=2+
SCANS=40835
RAWSCANS=sn40835
RTINSECONDS=7705.4015
148.44839	3576.9907
162.24767	2299.3479
181.60619	2627.5098
215.28204	2517.2544
284.33688	2530.7268
299.61664	2518.5547
393.09216	2692.3008
455.86694	3474.1196
503.56158	2844.7317
864.48907	25734.402
864.9906	21453.688
1165.0581	3183.053
1195.8197	2960.1687
1613.8524	3765.1233
1727.9708	18852.766
1728.9747	11528.177
END IONS

BEGIN IONS
TITLE=23834: Scan 40836 (rt=7705.58) [D:\L4aex-Pool22-080823-03a_20231130140117.raw]
PEPMASS=560.85089 52862.344
CHARGE=2+
SCANS=40836
RAWSCANS=sn40836
RTINSECONDS=7705.5805
115.65096	1820.5538
146.78371	2147.8833
150.30765	1917.4672
168.84389	2039.4541
195.14966	2134.7961
196.28822	2145.5408
206.34468	2401.9072
220.2235	2578.7493
300.40338	2643.2495
384.57843	2378.9517
398.41354	2862.7021
406.4202	2666.4678
439.14014	2550.6841
489.69995	3586.2544
491.5824	2429.8313
517.81537	2543.1997
END IONS

BEGIN IONS
TITLE=23835: Scan 40837 (rt=7705.76) [D:\L4aex-Pool22-080823-03a_20231130140117.raw]
PEPMASS=650.3233 43325.813
CHARGE=3+
SCANS=40837
RAWSCANS=sn40837
RTINSECONDS=7705.7634
180.77151	2267.2622
202.24777	2342.0776
216.17677	2660.1548
251.2205	2685.7546
261.74542	2436.5342
272.89557	2742.5691
336.47177	2468.6414
359.02609	3412.001
425.29422	2797.3271
428.5983	2681.1455
1094.3517	3185.9717
1282.7554	3646.2195
1441.264	2959.4636
END IONS

BEGIN IONS
TITLE=23836: Scan 40839 (rt=7706.12) [D:\L4aex-Pool22-080823-03a_20231130140117.raw]
PEPMASS=668.37716 95076.781
CHARGE=2+
SCANS=40839
RAWSCANS=sn40839
RTINSECONDS=7706.1233
118.88704	1662.1748
181.60703	4823.291
182.37737	2299.321
194.97707	2116.3857
210.74057	2567.1501
218.66515	2943.584
244.87686	2290.844
276.50653	2345.2634
358.54657	2583.5081
359.0285	5294.5498
360.02856	3853.5054
361.02795	4345.7739
423.81192	3024.7756
565.12189	2696.7871
668.87988	7301.6636
669.38	4696.9951
806.57379	3332.7498
877.38953	2790.5322
1084.0758	3083.6953
1337.7563	14708.854
1338.7562	5715.6055
END IONS

BEGIN IONS
TITLE=23837: Scan 40840 (rt=7706.3) [D:\L4aex-Pool22-080823-03a_20231130140117.raw]
PEPMASS=622.63214 56153
CHARGE=2+
SCANS=40840
RAWSCANS=sn40840
RTINSECONDS=7706.3005
113.28661	1993.5149
126.17477	1745.2528
128.65244	2573.2869
131.24757	2359.426
144.52045	1950.1199
164.47514	2225.1521
181.60699	2572.4783
226.91994	2344.0972
380.91708	2605.1943
432.24493	2681.8979
466.31204	2692.4875
475.00961	3221.9917
622.36139	2898.7324
756.21259	3215.116
860.48853	2644.7351
910.19843	3165.2944
1005.0193	2823.4392
1009.6734	2836.6799
END IONS

BEGIN IONS
TITLE=23838: Scan 40841 (rt=7706.48) [D:\L4aex-Pool22-080823-03a_20231130140117.raw]
PEPMASS=539.34113 57329.719
CHARGE=2+
SCANS=40841
RAWSCANS=sn40841
RTINSECONDS=7706.4772
103.16794	1593.0903
110.10857	1720.8542
116.1194	1685.5376
138.17909	2298.7229
141.9485	2059.7373
143.24097	2121.6846
143.68474	1849.3931
169.88867	2118.2522
197.00156	2453.6323
213.11183	2762.5918
228.15791	2598.1187
386.73599	2499.0901
539.32086	4061.1929
624.59235	2661.7571
633.35992	2785.459
807.45117	2884.1919
844.81824	2754.1572
1011.3247	2667.136
1037.6776	2633.8345
END IONS

BEGIN IONS
TITLE=23839: Scan 40842 (rt=7706.65) [D:\L4aex-Pool22-080823-03a_20231130140117.raw]
PEPMASS=564.85107 67357.188
CHARGE=3+
SCANS=40842
RAWSCANS=sn40842
RTINSECONDS=7706.6529
148.75494	2081.5842
149.21964	2023.0479
177.12212	2212.5225
181.35056	2460.1975
242.37398	2627.6868
246.26312	2224.2756
331.85904	2339.1853
331.88467	2288.0847
407.88293	2908.7666
425.65598	2578.5161
455.33109	2931.7158
565.35187	11193.517
846.4613	3416.3618
929.00421	2729.8083
1032.0061	3001.8625
1292.3516	2870.3083
1305.5463	3017.7205
END IONS

BEGIN IONS
TITLE=23840: Scan 40843 (rt=7706.83) [D:\L4aex-Pool22-080823-03a_20231130140117.raw]
PEPMASS=618.02149 119704
CHARGE=3+
SCANS=40843
RAWSCANS=sn40843
RTINSECONDS=7706.8317
148.44865	5506.3115
154.92841	1891.4915
156.77826	1988.5525
160.36555	1877.093
176.01686	2279.2263
190.67032	2394.5537
190.89969	2728.8955
213.18692	2701.6831
262.89795	2529.6409
277.92133	2756.1406
334.20718	2533.021
448.33221	4422.3071
617.33435	4390.2793
617.39258	24007.689
618.42072	2567.9624
660.82135	2596.1929
727.91467	2579.3787
936.8385	3417.8721
948.09161	2870.2896
990.06927	3439.8835
1518.4502	2941.9966
1649.8439	3389.0171
1713.7186	3213.3245
1852.0491	6659.3838
1853.0616	9976.5459
1854.0579	3293.3347
END IONS

BEGIN IONS
TITLE=23841: Scan 40844 (rt=7707.01) [D:\L4aex-Pool22-080823-03a_20231130140117.raw]
PEPMASS=655.38159 64462.563
CHARGE=2+
SCANS=40844
RAWSCANS=sn40844
RTINSECONDS=7707.0112
128.27544	1815.5195
133.08612	2348.7542
141.64528	1933.7404
142.15688	1808.4196
153.37286	1921.6434
157.71754	2363.1843
158.69235	2117.0139
416.74344	2421.998
574.03931	2493.2703
637.34747	3659.8374
655.34814	3366.6238
1133.2404	2852.2288
1309.7556	12412.854
1310.7609	12699.415
END IONS

BEGIN IONS
TITLE=23842: Scan 40845 (rt=7707.19) [D:\L4aex-Pool22-080823-03a_20231130140117.raw]
PEPMASS=435.68341 85184.063
CHARGE=2+
SCANS=40845
RAWSCANS=sn40845
RTINSECONDS=7707.1908
100.27377	1437.3618
104.80167	1248.4248
105.05108	1810.8546
109.12304	1595.0718
112.35842	1696.5667
125.3418	2070.1643
130.63786	1763.4424
133.08604	3913.1094
143.08913	2005.9703
144.02458	1855.8884
147.10179	1977.0911
163.1158	2201.9495
175.78444	2204.5972
197.12776	2770.1829
210.28993	2445.5454
215.14398	2533.1221
222.23618	2363.1736
289.11111	3010.303
435.23526	3677.386
435.27939	4130.3359
435.30783	5632.8345
453.51373	2747.7639
484.43442	2824.6958
538.83301	3151.7429
870.56049	6723.9565
871.56659	4410.6621
END IONS

BEGIN IONS
TITLE=23843: Scan 40846 (rt=7707.37) [D:\L4aex-Pool22-080823-03a_20231130140117.raw]
PEPMASS=707.2619 74312.031
CHARGE=3+
SCANS=40846
RAWSCANS=sn40846
RTINSECONDS=7707.3666
157.3828	2331.2026
161.56425	2023.4404
186.23351	2475.2312
192.23228	2202.9773
206.48672	2416.0869
209.31897	1969.2943
220.42107	2416.4231
222.06871	2222.6365
242.13292	2326.7915
263.74826	2305.6067
310.06128	2533.5479
371.34259	3214.7468
439.55505	2519.1411
440.88913	2580.2837
441.71423	2572.0107
522.49719	2956.7039
543.83368	2777.8977
594.27112	2546.2239
706.46094	2583.4697
756.33423	2859.3369
850.1156	3302.3655
1129.8223	3192.4692
1412.8043	4237.0405
1414.828	8477.21
END IONS

BEGIN IONS
TITLE=23844: Scan 40848 (rt=7707.63) [D:\L4aex-Pool22-080823-03a_20231130140117.raw]
PEPMASS=743.43458 385391.16
CHARGE=2+
SCANS=40848
RAWSCANS=sn40848
RTINSECONDS=7707.6265
133.08118	2371.3894
133.08585	25611.381
141.45151	2093.5813
142.27061	2129.3113
177.1118	5688.6528
180.94336	2319.4507
181.59584	2354.6594
282.2486	2652.3416
287.14944	6812.3984
299.06042	6281.6646
331.17435	2695.8765
375.20142	3209.2512
419.2265	3200.3481
528.28339	2949.8411
856.02008	3021.3528
1485.8624	179629.69
1486.8661	110466.23
END IONS

BEGIN IONS
TITLE=23845: Scan 40849 (rt=7707.89) [D:\L4aex-Pool22-080823-03a_20231130140117.raw]
PEPMASS=512.98523 462554.59
CHARGE=3+
SCANS=40849
RAWSCANS=sn40849
RTINSECONDS=7707.8949
133.0858	12271.963
148.30336	1925.2496
148.44249	3163.7673
148.94806	1830.7468
158.59775	1873.1664
159.93875	1946.4425
169.03879	2587.6323
171.90268	2510.2644
172.5101	2226.1785
173.73257	2234.4441
177.11186	7302.3428
186.85147	2267.8132
303.08545	2360.032
305.77435	2538.9705
366.41818	2544.5542
381.18811	2636.4746
406.58072	2900.3923
459.2785	3527.9138
507.52121	2555.0938
513.36658	138506.3
625.24866	2690.5032
743.43524	14396.631
743.94031	7264.002
751.94867	11859.984
752.44946	11409.403
752.95282	5655.4814
760.46545	3992.8313
769.40137	3899.8645
1197.7479	3127.3511
1230.5601	2992.4697
1425.1713	3109.1492
1502.8889	83198.883
1503.8915	70145.57
1504.8959	23904.639
END IONS

BEGIN IONS
TITLE=23846: Scan 40850 (rt=7708.12) [D:\L4aex-Pool22-080823-03a_20231130140117.raw]
PEPMASS=618.0213 86492.344
CHARGE=3+
SCANS=40850
RAWSCANS=sn40850
RTINSECONDS=7708.124
148.02504	2706.7505
149.60597	1793.9951
174.35257	1977.3567
174.36203	1995.2146
199.58833	2736.1333
247.07791	2238.377
353.92401	2804.2585
617.33441	4953.252
617.39221	25024.602
618.40143	3386.9766
1315.0859	3035.0305
1852.0543	9674.5225
1853.0469	6778.6245
1854.0376	6123.1592
END IONS

BEGIN IONS
TITLE=23847: Scan 40851 (rt=7708.3) [D:\L4aex-Pool22-080823-03a_20231130140117.raw]
PEPMASS=516.30977 419993
CHARGE=3+
SCANS=40851
RAWSCANS=sn40851
RTINSECONDS=7708.3037
133.08583	17105.35
177.11212	7775.314
178.11557	2279.2292
181.59714	2846.4839
182.314	2399.9321
193.04381	2676.7368
221.13728	2168.7451
239.1499	2349.6133
244.47398	2143.0911
283.17615	2671.793
301.80951	2853.4648
327.20139	3967.0894
354.16266	2596.9597
478.64972	2815.4392
552.68994	2763.5474
764.44366	3138.0576
765.41766	47672.055
765.91876	47713.875
766.4209	14725.177
773.40259	17766.201
773.9035	7923.6958
774.39838	5287.7212
1183.223	3735.7349
1486.8575	3732.3909
1489.5574	3230.1077
1502.8911	9075.0605
1503.8967	6424.3521
1507.8412	7498.1338
1508.8451	10365.979
1509.8594	3506.5398
1510.8577	9532.1094
1512.8318	3792.2134
1527.8508	3516.0898
1529.8669	20029.693
1530.8735	16477.777
1531.8785	7607.5571
1545.8163	3559.813
1546.9135	43051.133
1547.9156	32461.84
1548.9199	17046.377
END IONS

BEGIN IONS
TITLE=23848: Scan 40852 (rt=7708.48) [D:\L4aex-Pool22-080823-03a_20231130140117.raw]
PEPMASS=508.96146 577933.56
CHARGE=3+
SCANS=40852
RAWSCANS=sn40852
RTINSECONDS=7708.4826
133.08577	15466.838
134.08905	2540.8726
143.39764	1892.5859
153.61136	2406.4084
157.40375	2161.3701
173.03973	2119.5767
173.07866	2234.5613
177.11183	11823.168
178.33151	2239.6719
181.60651	3817.0691
187.54965	2237.541
201.06229	2739.7544
287.14862	5102.959
322.23712	2704.6414
334.60028	2787.5959
349.18445	3962.7854
356.87637	2557.3672
393.21121	5180.3071
481.26004	5387.2041
508.29102	3174.4656
508.32791	9455.5781
525.29028	5880.6792
569.31421	3073.5137
606.11206	2888.2607
613.34418	3738.6182
732.41711	4201.2178
754.42609	28096.896
754.92749	14908.264
755.42731	7363.5791
762.40948	10967.85
762.92084	10782.375
763.43286	13242.018
860.47583	3634.3669
959.95135	3209.9048
1015.6268	3330.6543
1067.5793	3179.5984
1092.4119	2919.8977
1200.6632	3891.5908
1243.6847	4616.1919
1244.6854	5137.8433
1287.7104	6018.8809
1331.7388	5342.5815
1332.729	4124.4102
1375.7607	3771.2446
1505.8936	14825.786
1506.9075	6733.3125
1507.8433	102500.84
1508.8468	97941.469
1509.8512	34550.031
1523.8165	25253.521
1524.8208	14235.709
1525.8376	11211.765
1526.8408	4816.502
END IONS

BEGIN IONS
TITLE=23849: Scan 40854 (rt=7708.84) [D:\L4aex-Pool22-080823-03a_20231130140117.raw]
PEPMASS=633.03082 58754.375
CHARGE=3+
SCANS=40854
RAWSCANS=sn40854
RTINSECONDS=7708.8379
170.11491	2577.1667
181.59744	2864.0586
220.37689	2321.0432
418.66382	2626.9199
455.59753	2381.7102
481.89346	2706.5249
547.80524	2613.9431
1064.9347	2847.865
1167.1104	2734.0508
1263.7247	3090.5803
1264.7347	5217.4229
1265.7361	9754.4424
1493.39	3189.5693
1745.3389	3430.8694
1897.071	5888.4326
END IONS

BEGIN IONS
TITLE=23850: Scan 40858 (rt=7709.55) [D:\L4aex-Pool22-080823-03a_20231130140117.raw]
PEPMASS=651.3432 145391.91
CHARGE=3+
SCANS=40858
RAWSCANS=sn40858
RTINSECONDS=7709.553
155.07115	2125.3296
172.9472	2377.9995
206.02423	3981.0264
212.32066	2256.5286
213.67737	2349.8201
214.37836	2408.6538
221.94078	2563.5449
224.62346	2274.071
229.26091	2376.49
246.95331	2379.4312
279.54642	2620.5481
306.66751	2773.9417
315.97971	2367.5542
330.37296	2973.2778
355.06931	3449.6343
359.0275	4740.8096
360.51553	2460.1313
429.08749	3151.1016
469.43622	2537.1497
529.34058	6450.0923
592.55023	2920.0847
602.51282	2855.5701
604.8775	2440.4675
651.34381	54813.184
1240.1167	4155.3896
1275.6552	2895.3796
1283.7571	3654.7852
1320.3577	3787.3633
1955.1011	2931.1997
END IONS

BEGIN IONS
TITLE=23851: Scan 40861 (rt=7710.09) [D:\L4aex-Pool22-080823-03a_20231130140117.raw]
PEPMASS=521.98506 245268.75
CHARGE=3+
SCANS=40861
RAWSCANS=sn40861
RTINSECONDS=7710.0946
133.08582	7563.041
136.71649	1898.3213
142.02057	2115.1025
142.28525	2419.8486
145.53148	1984.4221
149.04492	8169.9087
151.04143	2291.74
152.37648	1722.1952
157.6021	2130.8733
167.05557	2514.3901
177.11191	4793.0591
181.5974	2561.698
182.07016	2360.2109
223.06339	2650.6848
237.09924	2808.4673
251.16199	2326.947
281.05057	4581.9922
282.05075	2858.7781
283.04819	4615.5649
299.06229	8397.875
300.06219	6608.3423
301.05893	11600.823
346.97559	3827.406
361.02731	3230.8604
417.03381	3681.6921
521.27142	4655.0781
521.30988	11779.463
522.3092	6356.3877
765.44696	3075.9636
772.40179	4802.1689
773.40466	15191.752
773.90491	10452.84
774.40204	3417.7764
876.30597	3867.3403
1369.8798	3479.8879
1502.8787	7553.4233
1514.6866	3148.7742
1523.8171	4256.9438
1546.9124	27669.947
1547.9127	20708.846
1561.9082	4272.2905
END IONS

BEGIN IONS
TITLE=23852: Scan 40862 (rt=7710.27) [D:\L4aex-Pool22-080823-03a_20231130140117.raw]
PEPMASS=588.77209 71565.813
CHARGE=3+
SCANS=40862
RAWSCANS=sn40862
RTINSECONDS=7710.2726
148.44902	4408.6812
152.13524	2329.6995
152.6321	2166.0994
155.63332	2268.3921
172.7144	2169.4233
176.31113	2313.4182
181.25725	2807.751
357.43436	2418.7415
399.24771	2823.114
589.29834	5087.6255
764.6814	2796.5176
1177.6802	7125.7681
1764.0006	8259.8018
1765.9867	4941.1802
1767.9072	2998.0918
1769.4729	3379.0684
END IONS

BEGIN IONS
TITLE=23853: Scan 40863 (rt=7710.45) [D:\L4aex-Pool22-080823-03a_20231130140117.raw]
PEPMASS=661.70111 103996.03
CHARGE=2+
SCANS=40863
RAWSCANS=sn40863
RTINSECONDS=7710.4519
119.66246	1749.3931
120.4285	1607.0797
125.80301	1777.9164
128.4626	1666.6814
133.63959	2227.6189
148.4223	4008.6233
148.43141	7514.6631
148.45114	12619.958
148.46031	7089.6943
148.46968	4599.2651
148.49768	2956.0549
153.49043	2084.6616
197.0889	2517.6882
218.1049	2277.1162
255.01799	2315.8223
268.24875	2550.6326
307.50119	2606.6567
314.28638	2917.1682
385.22763	2833.5281
408.97873	3066.9099
589.14349	2808.6467
662.30939	2728.4285
975.42072	2997.7715
1323.7734	5131.4844
END IONS

BEGIN IONS
TITLE=23854: Scan 40865 (rt=7710.71) [D:\L4aex-Pool22-080823-03a_20231130140117.raw]
PEPMASS=495.95857 2142671.3
CHARGE=3+
SCANS=40865
RAWSCANS=sn40865
RTINSECONDS=7710.7122
131.07021	7422.9507
133.08572	120381.44
134.08922	6805.7915
137.05962	5338.6851
151.09639	2863.3704
153.05455	3336.6736
155.06995	10401.967
157.08551	5676.4229
163.89264	3099.1592
175.08722	2459.176
175.09621	10322.371
177.11189	66311.813
178.11546	3651.0342
179.11554	2215.5564
180.24535	2193.7576
187.83679	2808.1313
195.1223	11279.772
199.09624	8336.4443
201.11276	3326.5293
202.36548	2601.4636
219.12236	9576.4863
221.13811	18776.326
222.14044	3012.6116
225.1114	4591.5566
225.52434	2832.7776
228.12787	5755.6157
239.14859	15178.425
243.1223	16926.066
245.13753	4597.4287
250.14105	5439.1113
261.13049	2336.3555
265.16409	7694.7588
269.13776	6115.5361
272.15387	6956.4937
283.17511	21299.912
285.13293	4851.8804
285.16196	3384.093
287.1489	18680.191
294.16782	3958.2617
309.19049	7402.896
313.16391	6124.186
327.2016	14423.917
331.17529	17635.563
338.19263	3734.2593
342.19675	4164.6846
353.21707	5710.5298
357.18982	3752.0125
371.22748	16848.168
372.23254	3036.7148
375.202	12933.593
415.25394	13691.229
417.21304	3376.8538
419.22824	15221.928
420.23178	3040.8308
441.26941	3462.6174
459.28073	9928.4893
460.28317	4245.375
463.25427	9431.8047
464.25723	4248.4678
495.83395	4222.2813
501.93362	3264.7678
503.3063	9701.6992
507.27902	8210.4365
547.33307	12420.287
551.30719	4284.4751
552.93585	2889.3569
591.3587	9735.6318
595.32953	6462.1514
639.3609	5538.8662
743.43066	8550.8584
743.93744	7252.4116
744.98273	3534.5288
851.47968	3800.9109
867.07336	3198.5569
983.56598	4953.2402
1001.5783	3515.6062
1027.5911	3512.3232
1046.5999	4059.8867
1071.6135	4593.6128
1072.6213	4040.2563
1089.6254	6213.2373
1107.6971	3472.8328
1133.6516	7694.7383
1159.6746	3191.6455
1177.6771	6764.498
1178.6799	7730.2383
1205.7086	5139.4219
1221.7078	11436.443
1222.7118	7071.5547
1265.7251	9488.6211
1266.7314	5162.5376
1267.7314	4447.771
1309.7554	21917.08
1310.7544	12058.738
1311.7626	3485.1995
1353.7838	3626.1997
1397.8101	6683.877
1485.8611	588175
1486.8646	453349.72
1487.8662	175533.27
END IONS

BEGIN IONS
TITLE=23855: Scan 40866 (rt=7710.97) [D:\L4aex-Pool22-080823-03a_20231130140117.raw]
PEPMASS=501.63405 1596254.6
CHARGE=3+
SCANS=40866
RAWSCANS=sn40866
RTINSECONDS=7710.9731
129.19432	1678.6122
130.9915	8489.415
131.07039	4562.5127
133.08577	73705.109
134.08929	3334.6455
139.07555	2127.377
148.76164	2172.2744
155.0704	2614.238
157.08603	2850.4414
163.74107	2460.7737
175.09636	8130.4292
177.11195	33523.297
178.11542	3921.8767
181.60812	2758.3743
186.58446	2197.2188
195.12248	10248.521
199.09647	5510.1318
219.1225	4741.4375
221.13812	11978.698
239.1489	7633.1118
243.12242	5317.1494
245.14061	2648.0054
250.14133	4895.8789
261.8591	2154.8105
263.98648	10580.015
265.16376	7124.917
283.17493	9666.7793
287.14844	10217.408
309.19083	3384.814
327.2016	9937.6797
331.1745	3058.5417
338.19315	4126.2266
371.22742	8782.6553
375.20206	6523.2329
377.21835	3161.3474
382.21881	3015.4382
388.25372	3378.9944
413.97708	5696.3047
415.2536	7550.8867
419.22809	5331.5527
459.28027	7484.4277
463.25476	6167.2466
501.34003	12893.95
502.34009	2711.8376
503.30692	8271.0342
520.33325	6118.7021
547.33496	6764.2129
551.30536	3230.9285
564.36115	3589.5752
591.3584	6383.5225
595.33344	4631.8291
639.35773	4552.4541
721.92163	4957.6831
743.43195	16755.324
743.93549	19186.332
751.95013	10959.701
752.45056	7472.5996
877.51611	2724.8547
887.43732	2658.946
908.31268	3182.134
1000.5826	3111.0244
1001.5707	7165.1924
1002.5921	3666.314
1027.5875	2980.5774
1063.8539	2882.0854
1082.052	3150.7646
1089.6284	3638.7205
1177.6765	7418.6938
1178.6841	4832.2437
1194.7059	7844.0298
1221.7156	9369.0898
1222.7087	6459.9292
1238.7297	7677.3096
1239.7339	6455.7949
1265.7355	8324.7764
1266.7368	7376.561
1282.7585	6527.584
1283.7603	8062.0708
1309.7555	9924.9824
1310.7527	4927.8984
1326.7849	9866.0254
1327.7939	6183.752
1354.7806	3894.4966
1371.7974	2966.8486
1414.8499	3923.7363
1442.8383	4212.4678
1485.8617	128684.64
1486.8658	102782.98
1487.8674	39159.844
1500.8472	9807.9473
1501.8424	5266.1543
1502.8879	328619.22
1503.891	234833.58
1504.8938	90475.773
1505.7996	3039.9702
END IONS

BEGIN IONS
TITLE=23856: Scan 40867 (rt=7711.2) [D:\L4aex-Pool22-080823-03a_20231130140117.raw]
PEPMASS=503.28564 650550.63
CHARGE=3+
SCANS=40867
RAWSCANS=sn40867
RTINSECONDS=7711.2024
131.06992	2859.5901
133.08572	28635.057
134.09032	2344.0852
135.22679	1946.0071
139.68579	1844.3306
141.65503	2104.8982
142.06766	1861.6511
143.33981	1857.9221
149.04449	6841.0859
165.67949	2155.7397
170.14928	2339.9207
175.04808	2681.1467
177.11183	15231.412
221.13731	3309.9521
240.01874	2685.9956
243.12115	2508.6108
252.76834	2439.9927
268.14999	2855.3567
275.40878	2226.2734
281.05042	5666.7383
287.14813	3878.0779
299.06146	16299.922
330.72473	2457.5703
344.97504	3504.7004
349.1839	4706.4014
375.20038	3679.2515
387.82242	2615.02
393.21021	6621.002
414.52536	2973.2163
415.03738	7557.6177
437.23593	6438.2119
481.26181	5282.1616
489.78485	2679.9934
503.29767	4630.5103
525.28839	7298.1392
569.31537	10340.026
620.84723	2771.0891
657.36578	5188.5518
665.80981	2744.0701
754.4176	7745.7422
754.92273	9528.6133
755.41553	3141.6953
988.60693	4528.1133
1155.6262	4823.1538
1156.632	3640.4626
1199.6594	5226.5942
1200.6497	3229.8669
1243.6852	6927.9321
1244.684	4051.8835
1287.7178	6699.2417
1289.6871	3007.6316
1331.7366	9885.6035
1332.7408	7152.0859
1375.7638	3664.833
1414.8369	3703.1462
1488.8643	18130.574
1489.8737	5125.9785
1505.8958	35697.219
1506.9006	9785.2236
1507.8429	122119.9
1508.6293	5415.4004
1508.8462	102174.34
1509.8459	44439.539
END IONS

BEGIN IONS
TITLE=23857: Scan 40868 (rt=7711.38) [D:\L4aex-Pool22-080823-03a_20231130140117.raw]
PEPMASS=699.40772 70575.688
CHARGE=2+
SCANS=40868
RAWSCANS=sn40868
RTINSECONDS=7711.3801
133.08597	3731.0737
171.53354	2176.6436
177.00336	2228.8865
210.86673	2178.1614
245.85741	2727.2017
287.39725	2790.4973
358.52197	2361.6609
391.64886	2643.6328
468.92346	2476.5952
1063.5186	2840.6497
1068.2782	2814.1953
1397.8074	17344.83
1398.8081	13276.324
END IONS

BEGIN IONS
TITLE=23858: Scan 40870 (rt=7711.74) [D:\L4aex-Pool22-080823-03a_20231130140117.raw]
PEPMASS=391.29306 286082.91
CHARGE=2+
SCANS=40870
RAWSCANS=sn40870
RTINSECONDS=7711.7391
105.62711	1382.0979
112.48917	1466.7891
114.08742	2489.6553
114.09136	41944.398
141.5712	2238.082
142.84335	1887.4752
145.44569	2113.6113
148.44882	2143.8179
149.02313	59106.258
154.90665	2088.4663
159.70886	1950.5134
162.27646	2198.4292
167.03371	6706.9199
171.04413	2355.0051
176.89482	2332.3533
195.13863	2612.6411
227.17532	5323.5068
228.15942	11753.857
232.06726	2270.4573
244.1852	2446.3577
322.24796	3320.5164
341.24371	11000.121
358.08881	2850.3584
358.26996	2626.3989
376.24191	2687.5115
391.20917	4500.1719
391.24722	2814.7747
391.28128	2979.658
391.31827	4587.2373
441.34274	3500.4001
453.14597	3355.5061
453.3439	3466.1694
454.32782	6514.8135
455.33173	2609.8689
471.35315	7049.1592
515.2196	2870.7253
554.42798	6119.2886
584.43805	7068.0459
667.51196	22479.924
668.51373	7585.1572
736.51416	3207.9941
781.57709	3138.5879
END IONS

BEGIN IONS
TITLE=23859: Scan 40872 (rt=7712.09) [D:\L4aex-Pool22-080823-03a_20231130140117.raw]
PEPMASS=583.98969 67864.188
CHARGE=3+
SCANS=40872
RAWSCANS=sn40872
RTINSECONDS=7712.0933
142.89276	1888.1946
148.67046	1981.1495
159.89362	2212.1472
178.10187	1980.631
184.52515	2056.0842
200.85631	2594.3118
221.08046	2202.938
226.64554	2617.5166
323.69537	2377.4067
327.62497	2241.9004
334.0437	2445.3796
471.16779	2659.2126
477.58221	2921.5271
583.38196	3726.3584
594.14697	2470.4827
875.48425	3915.4492
936.91528	3509.0317
950.55951	2647.4707
969.51923	2894.261
1602.2588	2906.9126
1731.4946	3041.0256
END IONS

BEGIN IONS
TITLE=23860: Scan 40873 (rt=7712.27) [D:\L4aex-Pool22-080823-03a_20231130140117.raw]
PEPMASS=637.789 109536.19
CHARGE=2+
SCANS=40873
RAWSCANS=sn40873
RTINSECONDS=7712.2723
114.1323	1812.2847
114.38221	1541.4357
123.23255	1730.922
132.60005	1720.8571
139.55275	1832.1759
141.01256	1855.9535
145.23398	2035.7236
148.44879	2000.6091
162.2625	1950.8842
164.24777	2008.3727
167.29167	2091.5369
168.80692	2333.9526
170.4964	1958.5437
176.23111	2302.9116
179.95967	2533.926
341.42004	2520.7124
370.9971	2634.3835
388.26111	2580.9658
405.63037	2570.1545
415.4895	2560.759
440.59448	2683.699
570.89294	2525.2734
611.75592	2735.1638
637.37347	37626.883
638.36908	9516.5127
872.65027	2936.5217
END IONS

BEGIN IONS
TITLE=23861: Scan 40874 (rt=7712.45) [D:\L4aex-Pool22-080823-03a_20231130140117.raw]
PEPMASS=588.67099 73136.938
CHARGE=3+
SCANS=40874
RAWSCANS=sn40874
RTINSECONDS=7712.4513
144.08873	1866.7473
147.59999	2034.0139
181.60786	3946.0508
195.39313	2330.6567
215.75937	2597.1597
232.70399	2411.8381
259.70285	2142.6797
263.32336	2688.1914
266.83002	2398.9302
289.0112	2183.6677
296.32117	2514.1411
343.49405	2506.2295
346.13763	2463.6902
378.65622	2507.9023
380.17532	2476.4243
711.81726	3010.5071
970.83636	2864.3823
1014.1641	3133.8218
1360.8224	2880.7817
1573.9216	3453.3813
1763.9897	6079.5264
END IONS

BEGIN IONS
TITLE=23862: Scan 40877 (rt=7712.99) [D:\L4aex-Pool22-080823-03a_20231130140117.raw]
PEPMASS=633.03131 67150.031
CHARGE=3+
SCANS=40877
RAWSCANS=sn40877
RTINSECONDS=7712.9903
159.61256	2054.8562
161.54131	2076.9297
162.23691	1889.3665
177.11172	3159.5117
181.59677	4027.0725
191.44684	2462.6794
203.6011	2128.0505
440.25739	2796.0679
455.26419	2920.1062
768.48676	2882.4353
911.34851	2612.613
966.79962	3146.1152
1264.7271	6248.4419
1265.7352	11741.34
1896.087	5285.0703
1897.0897	5757.6821
END IONS

BEGIN IONS
TITLE=23863: Scan 40878 (rt=7713.17) [D:\L4aex-Pool22-080823-03a_20231130140117.raw]
PEPMASS=567.3504 61233.5
CHARGE=2+
SCANS=40878
RAWSCANS=sn40878
RTINSECONDS=7713.1702
120.94152	1895.9102
121.8129	1780.0859
127.29307	2273.5928
158.08359	2162.4873
159.10002	2351.7954
160.49486	2133.3293
175.3186	2287.6099
184.56276	2055.5186
202.14482	2331.3762
242.5634	2452.3042
244.95285	2296.2029
257.98047	2726.9893
262.621	2210.6409
274.09491	2458.7271
377.14093	2535.488
438.81503	2799.2324
476.11774	2448.3459
567.57513	2616.3547
603.67133	3032.7964
887.28876	3187.582
1133.6461	3890.3044
END IONS

BEGIN IONS
TITLE=23864: Scan 40882 (rt=7713.78) [D:\L4aex-Pool22-080823-03a_20231130140117.raw]
PEPMASS=751.94767 447311.53
CHARGE=2+
SCANS=40882
RAWSCANS=sn40882
RTINSECONDS=7713.7819
129.17186	2127.2412
133.08583	7526.9106
136.41881	2450.3062
137.00487	2460.0198
137.13499	1901.6372
145.29584	2246.4507
145.62848	1905.3859
146.03537	2048.1597
149.21642	2017.1259
152.4957	1997.1597
156.43498	2016.3052
161.76591	2464.0796
177.1116	4334.6953
222.83098	2395.0449
228.13394	10752.186
299.20752	5661.6997
310.87488	2712.709
319.54205	2743.0605
327.20337	4002.8079
330.48743	2480.9939
408.28601	72545.531
426.29688	68483.484
486.35342	3130.6184
490.40155	2730.2642
507.3544	5877.7603
525.36401	3721.9048
607.57056	2874.5198
890.04541	3713.4929
1292.5682	3086.2539
1322.8962	4332.0835
1485.8618	27470.404
1486.8655	15342.416
1502.889	97108.781
1503.8938	55635.676
END IONS

BEGIN IONS
TITLE=23865: Scan 40883 (rt=7714.04) [D:\L4aex-Pool22-080823-03a_20231130140117.raw]
PEPMASS=481.28309 292390.13
CHARGE=3+
SCANS=40883
RAWSCANS=sn40883
RTINSECONDS=7714.0429
133.08588	22113.664
146.54655	1874.7775
148.4424	4585.3911
149.9855	2133.116
150.03899	2103.0791
177.11195	9485.1084
183.73918	1993.5198
214.89635	2352.6272
221.13794	3702.9397
239.14867	2967.7034
243.20729	2455.3201
245.43874	2331.9229
256.77563	2434.7834
259.88934	2601.7705
283.17441	3706.0684
309.1904	2916.3337
383.77417	2586.1509
408.89148	2608.3381
412.52063	3207.7227
415.25458	3076.2292
430.08578	2670.3596
481.26218	21573.027
481.31332	3488.1887
556.4361	2869.1189
709.67749	3008.3625
1018.4051	2806.8806
1265.7357	3507.6348
1266.7288	3517.3369
1441.6552	3226.3833
1441.835	73444.281
1442.8372	60186.738
1443.844	18107.068
END IONS

BEGIN IONS
TITLE=23866: Scan 40884 (rt=7714.27) [D:\L4aex-Pool22-080823-03a_20231130140117.raw]
PEPMASS=514.63693 374198
CHARGE=3+
SCANS=40884
RAWSCANS=sn40884
RTINSECONDS=7714.2722
132.10242	1888.1974
133.08589	10114.327
134.08913	2106.0442
148.44925	2842.209
172.09718	2647.1714
177.11191	3601.2822
184.37672	2295.6267
197.79169	2400.1353
213.60387	2440.2278
214.27504	2787.9053
245.00038	2233.8533
269.13617	2327.7493
349.18277	3917.5664
437.2356	3174.3123
514.36993	30234.43
569.31598	5026.8091
613.33923	3958.8184
671.51862	2632.4565
754.42548	14544.087
754.92657	11369.869
755.42572	4368.6694
762.40839	7218.2632
762.91962	8637.4707
763.43274	8081.6216
763.94019	3229.0552
977.22211	2880.6724
998.44965	2754.2849
1028.4983	3399.6428
1103.3099	2697.5674
1111.6053	4265.1719
1332.7406	4198.5737
1485.8655	7371.0244
1505.906	7505.3779
1507.8424	61484.945
1508.8466	56287.387
1509.8479	19567.773
1523.818	17187.219
1524.8148	13899.428
1525.8199	6576.7861
1543.8539	7340.1499
END IONS

BEGIN IONS
TITLE=23867: Scan 40885 (rt=7714.45) [D:\L4aex-Pool22-080823-03a_20231130140117.raw]
PEPMASS=668.37647 173469.19
CHARGE=2+
SCANS=40885
RAWSCANS=sn40885
RTINSECONDS=7714.4503
127.13071	2082.6282
129.138	2174.8818
139.09221	1828.6914
147.09323	2269.4363
152.35982	2177.511
160.41562	1872.1637
325.15338	2570.0791
357.19159	2743.8994
359.02878	5899.9575
360.02927	6465.0449
386.22568	3256.7393
387.23499	4361.5752
537.4953	2917.5186
668.37744	30810.918
668.87866	20881.424
668.93262	3434.4827
669.38086	3635.2639
674.36017	3416.9094
865.53351	3280.0542
1003.5211	3271.8831
1090.5649	3621.9905
1178.6538	3326.7485
1180.6293	3516.7278
1319.7539	3668.1248
1335.7467	11157.715
1336.7424	11192.733
1337.7563	13607.523
END IONS

BEGIN IONS
TITLE=23868: Scan 40886 (rt=7714.63) [D:\L4aex-Pool22-080823-03a_20231130140117.raw]
PEPMASS=754.4248 134947.88
CHARGE=2+
SCANS=40886
RAWSCANS=sn40886
RTINSECONDS=7714.6278
132.33234	1847.7137
132.64461	2045.9288
134.06892	2001.2899
141.80243	2010.6245
171.4908	2837.7893
183.46567	2329.7332
187.10873	2333.0618
191.47563	2984.1765
198.78925	2218.0286
264.03806	2616.4377
302.6149	2439.8579
326.28833	2821.9131
370.89691	2749.2373
385.48694	2489.0164
408.28571	3722.897
409.28998	3077.1433
410.29126	4010.7517
426.29752	2505.2957
427.29956	4957.1147
428.3013	3133.5002
428.90015	2716.4167
534.508	2925.6304
711.06036	2799.6833
1101.1702	3398.4453
1147.9255	3115.5969
1506.889	2977.9951
1507.8436	35366.898
1508.8451	15558.193
END IONS

BEGIN IONS
TITLE=23869: Scan 40887 (rt=7714.81) [D:\L4aex-Pool22-080823-03a_20231130140117.raw]
PEPMASS=765.44665 101687.75
CHARGE=2+
SCANS=40887
RAWSCANS=sn40887
RTINSECONDS=7714.8057
130.48174	1845.5237
133.08592	3563.9873
148.44893	4785.2876
150.02795	2168.9824
181.59738	4592.2383
205.96237	2698.0408
225.42049	2689.5471
236.88144	2727.0879
236.8965	2402.3127
349.14975	2682.3694
360.23718	2366.4553
474.73969	2588.4292
765.41846	8491.3496
765.92133	7163.5034
867.32068	2542.3027
926.03851	3276.7822
1333.0529	3113.2654
1507.8638	3289.5369
1529.8781	17498.963
1530.8909	11156.952
END IONS

BEGIN IONS
TITLE=23870: Scan 40888 (rt=7714.98) [D:\L4aex-Pool22-080823-03a_20231130140117.raw]
PEPMASS=603.34644 72411.156
CHARGE=3+
SCANS=40888
RAWSCANS=sn40888
RTINSECONDS=7714.9837
148.44221	2659.2278
151.68532	2002.2668
158.2148	1973.7117
182.35452	2543.1597
192.86945	2349.0386
195.16623	2532.7402
323.85315	2683.677
330.58542	2928.9856
392.98517	2585.0034
505.28912	2639.1064
590.55121	2993.5603
728.29388	2842.2285
1442.8226	3106.3711
1645.5532	2937.3352
1728.0087	3075.8091
1808.0298	8776.7236
1809.0345	6098.8813
1810.02	5541.2139
END IONS

BEGIN IONS
TITLE=23871: Scan 40890 (rt=7715.34) [D:\L4aex-Pool22-080823-03a_20231130140117.raw]
PEPMASS=677.89344 107803.09
CHARGE=2+
SCANS=40890
RAWSCANS=sn40890
RTINSECONDS=7715.3426
119.42387	1850.324
133.08586	3458.2869
145.55862	1993.3074
147.85451	1917.54
167.36366	2148.3284
177.11205	2378.3376
185.53041	2568.5552
185.8539	2453.2864
192.86467	2246.7964
229.1662	2193.8369
392.20618	2788.8887
409.35434	2495.415
416.37518	3045.3342
478.77206	2971.6516
677.3844	10704.295
794.659	3063.2434
794.74976	2824.4238
1278.2217	3015.3076
1353.7794	13658.716
1354.7797	18106.715
1355.7871	12149.237
END IONS

BEGIN IONS
TITLE=23872: Scan 40892 (rt=7715.7) [D:\L4aex-Pool22-080823-03a_20231130140117.raw]
PEPMASS=591.77716 69495.094
CHARGE=3+
SCANS=40892
RAWSCANS=sn40892
RTINSECONDS=7715.6971
143.17712	2206.1589
148.44229	3533.6917
154.50148	2210.3552
181.59766	2746.1587
197.73618	2283.2266
217.13896	2360.0024
232.57809	2344.6365
243.63908	2363.4856
245.45387	3150.0979
265.47153	2454.9453
294.14182	2497.4373
340.82748	2439.46
366.0676	2511.8818
381.26807	2620.2388
591.31305	9496.6133
787.3559	2853.5864
1063.7053	2702.6421
1497.4526	3579.0293
1554.595	3120.6245
1668.5925	3102.6072
END IONS

BEGIN IONS
TITLE=23873: Scan 40894 (rt=7716.06) [D:\L4aex-Pool22-080823-03a_20231130140117.raw]
PEPMASS=507.30968 84578.594
CHARGE=3+
SCANS=40894
RAWSCANS=sn40894
RTINSECONDS=7716.0581
131.18593	1843.3462
133.08597	5212.5347
154.42224	2136.5459
168.90027	2050.3616
200.59329	2116.4136
202.91336	2127.7744
212.44385	2313.2891
246.16962	2396.354
300.133	2459.4517
312.74585	2670.4912
401.9848	4360.3027
435.62918	2732.5728
506.35367	3919.9473
602.94183	2672.3826
609.49615	2549.1499
787.38879	2713.8845
888.24261	3417.5032
1107.0695	3387.9453
1387.7854	2793.4565
1442.8339	4002.2231
1516.8716	9533.2158
1517.8737	6090.8486
END IONS

BEGIN IONS
TITLE=23874: Scan 40896 (rt=7716.42) [D:\L4aex-Pool22-080823-03a_20231130140117.raw]
PEPMASS=716.43324 65313.875
CHARGE=1+
SCANS=40896
RAWSCANS=sn40896
RTINSECONDS=7716.4153
125.11548	1927.2258
126.23707	1932.1449
133.85052	1751.2867
142.36888	1858.688
143.20326	1777.0885
148.44897	5157.0356
181.59441	2842.2234
198.83397	2461.6953
199.6609	2174.6255
217.78343	2216.4033
296.43832	2411.8145
306.53128	2260.6741
401.56943	2509.4888
411.832	2301.3037
504.8772	2793.2722
530.15527	2948.6809
626.48224	2542.1196
675.617	2902.3157
715.36884	3670.0518
1414.8273	5365.9644
END IONS

BEGIN IONS
TITLE=23875: Scan 40899 (rt=7716.85) [D:\L4aex-Pool22-080823-03a_20231130140117.raw]
PEPMASS=760.46122 200336.94
CHARGE=2+
SCANS=40899
RAWSCANS=sn40899
RTINSECONDS=7716.8543
130.49303	2054.873
133.08589	6127.9526
139.42346	2143.6675
149.36459	2015.594
159.16016	2126.6956
166.37778	2290.6138
177.11247	2724.9116
183.04535	2258.7715
195.69228	2202.9883
199.1145	2629.1948
267.33438	2508.7148
319.45129	2371.1855
329.3035	2520.6765
330.39178	2748.6404
361.02567	2642.6563
575.3302	3424.2927
599.39282	3058.1406
630.10852	2837.7205
761.37891	3005.9839
1485.8586	9851.7949
1486.8551	7470.0884
1487.8726	4893.2275
1502.8875	56250.324
1503.8906	36377.145
1504.8932	19651.027
1520.7499	3401.8618
END IONS

BEGIN IONS
TITLE=23876: Scan 40900 (rt=7717.12) [D:\L4aex-Pool22-080823-03a_20231130140117.raw]
PEPMASS=486.95897 292117.84
CHARGE=3+
SCANS=40900
RAWSCANS=sn40900
RTINSECONDS=7717.1153
131.07036	2186.033
133.08586	18414.654
142.90759	2110.5657
148.4489	3049.2524
154.08574	2516.0388
168.64355	2119.0801
177.11194	7947.1396
180.25813	2112.6528
205.30867	2368.6667
221.13776	2726.9934
224.57115	2052.4841
236.46219	2479.1372
239.14883	3426.061
327.20044	3996.1736
375.20044	3323.2839
460.28128	2914.9236
486.20688	2902.3982
487.15778	40584.473
487.23053	3064.1055
654.39777	3171.2759
710.25262	3093.1836
721.42554	2774.5061
722.38959	2845.9451
1067.0278	2830.075
1068.6368	2830.7407
1176.798	2908.4175
1322.8116	3035.2808
1398.8113	15611.198
1399.8071	7463.5483
1441.8326	16201.286
1442.8417	8332.2031
1443.8304	6585.2603
1456.8256	9171.0391
1457.8145	3166.3406
1458.8613	39789.07
1459.8625	26105.898
1460.8662	14294.198
END IONS

BEGIN IONS
TITLE=23877: Scan 40901 (rt=7717.34) [D:\L4aex-Pool22-080823-03a_20231130140117.raw]
PEPMASS=668.37677 173470.66
CHARGE=2+
SCANS=40901
RAWSCANS=sn40901
RTINSECONDS=7717.3443
125.11462	2072.1584
128.09778	1933.7654
133.88234	1902.5289
139.13593	2165.6948
140.96336	2086.5942
146.89577	2132.3538
148.44926	3094.5657
150.75285	1925.802
183.24272	2082.2671
197.63313	2521.7456
198.33563	2625.8933
204.13077	1947.1592
245.30243	2561.2939
286.00986	3011.9116
321.6748	2659.3843
341.0184	3866.8113
343.07376	2745.0825
345.97916	2582.0781
355.0701	3443.4473
359.02869	5351.7246
360.02872	4250.5864
387.23401	5385.8794
646.3858	3555.3643
662.39862	5218.2729
668.37756	28424.32
668.87817	26533.031
923.98828	2751.0874
1064.751	2740.0676
1178.6499	3714.0122
1179.6359	3910.9434
1276.729	4462.0571
1335.7529	10771.507
1336.7545	7528.3828
END IONS

BEGIN IONS
TITLE=23878: Scan 40902 (rt=7717.52) [D:\L4aex-Pool22-080823-03a_20231130140117.raw]
PEPMASS=521.9852 234442.06
CHARGE=3+
SCANS=40902
RAWSCANS=sn40902
RTINSECONDS=7717.5217
133.0858	7913.9058
137.96625	2267.7881
149.04453	3751.1799
159.00768	2197.5225
177.11203	3379.0923
188.06415	2095.8228
260.25748	2949.7725
272.4024	2667.1565
281.05023	2960.6804
299.06067	3690.0283
300.0621	3825.9048
301.0593	6599.7563
313.21829	3204.1106
502.10779	2788.7395
521.2674	5188.4795
521.30975	12743.687
522.31073	5545.6626
522.34924	6211.9224
522.3949	2697.3125
749.90979	2940.1987
765.9411	3320.7559
773.40271	12692.592
773.90149	4651.207
774.40411	4704.0435
774.90814	3745.6436
781.39404	4200.6816
782.9704	3048.7393
888.20673	3348.5388
913.14264	2649.739
967.11279	2893.188
968.76575	3506.936
1057.6949	3088.0601
1123.7395	3096.3215
1288.7399	2656.635
1314.1757	3085.8296
1503.8879	4890.2388
1546.9111	30068.967
1547.9171	26691.734
1548.9175	8507.4658
1561.8967	5521.5015
END IONS

BEGIN IONS
TITLE=23879: Scan 40904 (rt=7717.88) [D:\L4aex-Pool22-080823-03a_20231130140117.raw]
PEPMASS=501.63438 671899.69
CHARGE=3+
SCANS=40904
RAWSCANS=sn40904
RTINSECONDS=7717.8802
129.9577	1896.0907
131.0701	2628.3943
133.08099	2939.0884
133.08582	34259.418
138.13971	1878.7104
147.10097	2306.6453
148.44209	2288.1399
155.07002	2808.5925
175.09662	4234.6157
177.11188	14909.643
181.06255	2100.9668
189.83025	2102.6855
195.12233	3308.697
221.13795	6412.8984
231.69658	2702.9197
239.14902	3102.2554
243.12267	4852.6021
283.17566	3552.6873
287.14908	6583.3979
292.36926	2471.8811
305.93701	2597.0608
327.20151	3663.1221
331.17438	4598.2437
371.22791	5286.021
375.20135	3675.8052
415.2504	3107.1409
419.22739	4299.0879
459.27805	4541.1982
463.25485	3963.3987
481.26932	2806.2034
500.30737	3400.0486
501.33957	13417.106
503.30655	3675.2722
547.33411	3892.0811
591.35388	3206.4585
594.7312	2434.8159
719.4071	3053.0845
721.42139	3228.2166
743.42969	11680.666
751.94824	9905.4648
1001.5724	10328.704
1006.678	3172.4146
1020.3459	2951.6006
1088.6392	3302.3252
1089.6239	3681.7886
1127.7643	3101.8274
1133.6537	3904.4749
1143.7113	2915.7334
1150.6943	3606.8477
1177.6764	6524.7192
1194.7019	4764.9424
1221.7064	5996.6401
1238.7272	5009.4336
1265.7306	4042.1682
1282.7574	3606.5635
1309.7538	6793.1235
1326.7889	5250.1147
1353.7927	4073.3899
1361.8997	2849.2107
1411.5002	3031.2632
1441.837	10057.297
1442.8363	8969.585
1463.8102	3178.3098
1464.8232	4589.208
1465.8125	5333.2285
1481.8362	3372.2285
1485.861	79288.18
1499.838	13996.884
1500.8433	10945.96
1501.8453	4399.9102
1502.8878	203778
END IONS

BEGIN IONS
TITLE=23880: Scan 40905 (rt=7718.06) [D:\L4aex-Pool22-080823-03a_20231130140117.raw]
PEPMASS=762.93888 132246.69
CHARGE=2+
SCANS=40905
RAWSCANS=sn40905
RTINSECONDS=7718.0578
144.25333	1956.7467
148.67799	2196.0808
159.26346	1964.4769
160.98956	2442.5925
190.28488	2552.5789
193.18352	2339.2268
223.06026	2867.7991
243.94542	2306.8906
368.20074	2700.4827
398.61935	2562.3474
419.72775	2651.6584
911.10419	2971.1472
939.95062	2724.1262
1507.8418	42347.867
1508.8473	26027.369
1523.8165	8482.2666
1524.8156	4445.395
1525.8276	5550.4966
END IONS

BEGIN IONS
TITLE=23881: Scan 40907 (rt=7718.42) [D:\L4aex-Pool22-080823-03a_20231130140117.raw]
PEPMASS=493.10213 135588.5
CHARGE=5+
SCANS=40907
RAWSCANS=sn40907
RTINSECONDS=7718.4159
133.08603	5258.6343
148.44788	2574.1807
151.41183	1883.229
154.08591	2040.6498
158.36662	2031.5088
165.53667	1936.5975
181.59891	3104.2034
185.36177	2727.3557
376.58011	2803.4578
421.99158	3202.7749
467.21249	2843.2766
492.26663	2727.679
492.38718	17567.182
493.27728	11196.136
493.3927	3090.4832
1114.4509	3243.5405
1270.576	3307.4209
1416.8414	3796.2542
1419.7793	4082.9001
1458.8619	23902.861
1459.8645	17255.822
1460.8674	7928.0547
END IONS

BEGIN IONS
TITLE=23882: Scan 40909 (rt=7718.77) [D:\L4aex-Pool22-080823-03a_20231130140117.raw]
PEPMASS=498.70653 42787.563
CHARGE=5+
SCANS=40909
RAWSCANS=sn40909
RTINSECONDS=7718.7739
113.85292	2325.9482
133.08588	4083.1086
133.3351	1692.4877
142.7739	2233.6648
147.12103	2161.332
151.79648	2324.4165
174.12482	2283.5186
245.92743	2370.9009
314.6824	2952.0259
441.79419	2834.415
485.91504	3288.7319
997.53174	3038.7544
END IONS

BEGIN IONS
TITLE=23883: Scan 40910 (rt=7718.95) [D:\L4aex-Pool22-080823-03a_20231130140117.raw]
PEPMASS=619.869 70551.531
CHARGE=2+
SCANS=40910
RAWSCANS=sn40910
RTINSECONDS=7718.9513
124.59557	2213.8508
126.99781	1990.1117
134.20151	2263.2522
135.26863	2120.7913
149.9686	2340.731
150.79793	2313.0867
153.39915	2085.8887
177.11201	2090.5886
178.97119	2175.8203
287.4046	2657.6855
411.86975	2907.7585
448.42203	2857.7439
453.21353	3375.4219
524.75873	2724.0881
619.34906	4799.98
619.40271	5157.9087
619.45563	2616.1729
878.896	2645.1025
1238.7352	6370.312
1239.7291	4502.2319
END IONS

BEGIN IONS
TITLE=23884: Scan 40912 (rt=7719.31) [D:\L4aex-Pool22-080823-03a_20231130140117.raw]
PEPMASS=623.89929 56785.5
CHARGE=2+
SCANS=40912
RAWSCANS=sn40912
RTINSECONDS=7719.3077
156.79048	2096.814
166.7729	2568.1248
167.36024	1976.5529
184.10724	2326.6731
194.68919	2309.1655
258.40686	2509.2488
306.40573	2617.1348
334.4726	2674.3059
623.37878	3214.1736
624.38391	2682.4634
665.07117	2955.5552
986.78369	2796.1614
1537.1025	2839.6409
1714.8275	2851.3025
1853.0637	3764.9172
1869.0742	7008.1855
1870.0873	4319.355
END IONS

BEGIN IONS
TITLE=23885: Scan 40914 (rt=7719.67) [D:\L4aex-Pool22-080823-03a_20231130140117.raw]
PEPMASS=472.28299 242515.06
CHARGE=3+
SCANS=40914
RAWSCANS=sn40914
RTINSECONDS=7719.6665
103.838	1556.8107
110.41205	1519.6971
113.72583	1884.9552
129.75885	1817.1387
133.08594	3522.4026
133.51102	1873.7762
134.68561	1819.677
142.43733	2158.1838
143.99991	1619.163
148.35832	2086.9807
148.39642	2654.2024
148.40485	2378.1887
148.41235	2538.3362
148.42029	3086.3433
148.42801	7367.8853
148.43628	7033.9565
148.45395	9163.7803
148.46201	7738.2432
148.46992	3133.4656
148.48459	1704.6064
148.49435	1853.3302
148.50122	3134.4634
177.11282	2645.4336
181.60654	2821.5901
227.55058	2452.0825
227.60425	2522.3018
281.0994	7203.0435
282.10306	8916.8154
299.10995	3731.5525
300.11377	6403.8755
300.89963	2390.0586
368.14084	6947.0313
386.15079	8495.8291
391.45569	2924.0442
415.48105	2425.9873
472.18729	52662.457
472.80685	3093.3367
473.1893	12552.385
707.69513	2692.4319
828.71393	2875.5935
927.57599	7231.5303
944.59802	5293.0059
END IONS

BEGIN IONS
TITLE=23886: Scan 40916 (rt=7719.92) [D:\L4aex-Pool22-080823-03a_20231130140117.raw]
PEPMASS=507.3098 539306.06
CHARGE=3+
SCANS=40916
RAWSCANS=sn40916
RTINSECONDS=7719.9237
133.08582	22646.584
134.0493	1763.1117
134.08928	2217.8411
134.33324	1983.1162
134.3392	2005.4991
138.9166	2143.4485
154.62099	2339.3491
177.11203	13277.98
186.90778	2515.5146
195.89723	2289.7363
221.13806	5009.1689
223.29012	2802.7278
223.57787	2703.3948
239.14876	3727.5208
243.12247	4410.7002
283.17471	2654.0281
371.22791	4831.8276
375.2019	2786.5298
402.98331	3169.374
415.25421	4472.3325
420.99286	3117.415
463.25366	3097.0815
743.43567	12242.619
743.93604	14984.091
744.43738	6281.0015
751.94568	10737.149
752.4502	12565.6
752.94562	3378.8616
760.466	4395.3223
895.49963	3479.4536
1194.7008	4994.4941
1221.7161	3789.3564
1225.7094	3138.0364
1261.267	2927.0527
1263.2782	2873.7427
1282.7477	3394.199
1326.7947	3471.936
1388.0381	2964.3362
1442.842	4496.1436
1485.8583	11625.461
1486.8688	8826.6123
1487.8696	3639.3608
1502.8879	124142.71
1503.8907	103679.79
1504.8929	52153.465
1517.8788	10412.017
1521.8184	4375.0942
END IONS

BEGIN IONS
TITLE=23887: Scan 40917 (rt=7720.18) [D:\L4aex-Pool22-080823-03a_20231130140117.raw]
PEPMASS=510.63414 548968.19
CHARGE=3+
SCANS=40917
RAWSCANS=sn40917
RTINSECONDS=7720.1846
130.06644	1886.0885
130.22003	2207.51
133.08583	29051.188
137.09366	1846.4342
148.44884	3175.8984
153.35335	1972.3848
164.48076	2299.4963
168.31393	2029.2937
169.42244	2304.6953
175.09663	3849.5244
177.11209	16613.521
178.63037	2256.1206
179.67668	2691.8843
181.60683	3280.4736
199.09651	2684.7439
213.87019	2096.908
219.1226	2845.1794
219.53755	2508.5596
221.13824	4981.6782
234.24889	2394.252
239.14865	3015.8147
243.12396	2589.6064
283.17529	5665.0459
284.98465	2396.7874
287.14899	4065.8147
309.19135	3331.5259
314.26773	2207.4841
316.22003	3193.7554
327.20114	4346.6724
331.17615	4862.0854
336.52771	2389.8726
371.22699	5660.2354
375.20251	3861.3826
415.25363	5524.9609
419.22635	3591.332
459.28174	4060.3232
474.07028	3353.4158
507.27969	3608.4875
551.31317	2772.1846
603.39508	2584.1475
765.41687	27050.23
765.92004	20151.107
766.42212	7105.4507
766.89087	2925.9683
901.23077	2739.2136
1177.6687	3178.3105
1354.7728	3852.9749
1460.6223	3414.6497
1485.8616	3820.7319
1507.8491	4429.6504
1508.8579	5338.3252
1510.8531	11513.934
1527.8394	3043.9104
1529.8887	112384.34
1530.8929	100064.08
1531.8953	46155.379
END IONS

BEGIN IONS
TITLE=23888: Scan 40918 (rt=7720.42) [D:\L4aex-Pool22-080823-03a_20231130140117.raw]
PEPMASS=376.74925 51974.031
CHARGE=2+
SCANS=40918
RAWSCANS=sn40918
RTINSECONDS=7720.416
109.35233	1668.2985
113.14157	1776.4572
119.16246	1632.0061
122.92427	1869.514
124.47838	1896.5016
166.62151	2409.3699
186.23885	2260.5217
197.12836	2824.4409
203.46541	2178.9548
215.30696	2462.7629
376.27399	2967.8252
377.1944	6198.501
377.23178	6674.6914
408.28448	2772.574
633.63733	2851.1079
END IONS

BEGIN IONS
TITLE=23889: Scan 40919 (rt=7720.59) [D:\L4aex-Pool22-080823-03a_20231130140117.raw]
PEPMASS=530.98504 143205.06
CHARGE=3+
SCANS=40919
RAWSCANS=sn40919
RTINSECONDS=7720.5934
133.08594	6101.5864
141.00842	2042.3613
143.37062	1879.2963
148.44225	3766.9434
151.34755	2089.8772
166.12828	2130.0117
177.11183	5266.0713
181.60677	2548.3318
211.24878	2392.3279
233.28383	2460.0415
246.1797	2190.2878
267.41058	2783.5498
268.78897	2842.6157
416.7709	2454.7134
421.15915	3208.2275
531.29523	5311.6235
617.18567	2687.5869
621.91998	2714.6548
642.67279	2650.2227
787.43445	5515.6216
787.9328	3628.8499
788.43201	3723.9531
1505.2657	2665.6553
1573.903	6799.3311
1574.9226	4963.2373
1588.9088	3592.3201
1590.9386	19855.896
1591.9391	20148.412
1592.953	5316.2065
END IONS

BEGIN IONS
TITLE=23890: Scan 40920 (rt=7720.77) [D:\L4aex-Pool22-080823-03a_20231130140117.raw]
PEPMASS=572.36438 53348.813
CHARGE=2+
SCANS=40920
RAWSCANS=sn40920
RTINSECONDS=7720.7718
113.95839	1410.2419
114.88226	1579.5148
122.11108	1688.1516
126.15939	2060.166
189.34821	2745.906
194.26797	2368.2998
233.10573	2499.8147
244.5892	2325.8171
263.10849	3464.5513
265.18439	2288.5142
289.90823	2873.5259
349.94736	2783.8704
357.41211	2491.5266
572.43365	3976.0454
807.3075	3325.697
END IONS

BEGIN IONS
TITLE=23891: Scan 40921 (rt=7720.95) [D:\L4aex-Pool22-080823-03a_20231130140117.raw]
PEPMASS=773.96069 93269.719
CHARGE=2+
SCANS=40921
RAWSCANS=sn40921
RTINSECONDS=7720.9497
133.08597	2546.8323
148.44832	3436.2444
149.11713	2033.5239
189.19446	2429.3345
240.97012	2556.9536
310.67349	2548.658
339.50449	2470.7507
469.80295	2603.3062
597.84894	2595.625
774.4715	3773.6191
899.72333	2440.0415
968.37897	2647.7935
1502.8765	3785.4812
1529.8815	6995.5044
1530.9038	4877.2769
1546.9133	18365.531
1547.9188	15639.323
END IONS

BEGIN IONS
TITLE=23892: Scan 40922 (rt=7721.13) [D:\L4aex-Pool22-080823-03a_20231130140117.raw]
PEPMASS=516.3097 316255.81
CHARGE=3+
SCANS=40922
RAWSCANS=sn40922
RTINSECONDS=7721.1277
133.08583	14480.141
148.44225	3141.0063
177.11206	5390.2407
181.59647	2534.9258
212.38991	3117.595
216.47443	2330.2952
261.13095	3167.2222
304.76141	2655.6191
414.0394	2556.1736
422.92566	2715.4116
481.26236	2891.1094
494.65018	2554.5129
515.37079	3565.231
613.34039	3071.0916
754.42529	14773.122
754.9281	14770.976
762.92535	7291.7085
763.94366	3615.0781
772.43988	3112.7588
772.90448	3460.8115
773.40527	6744.7383
1199.6633	4235.085
1287.7141	3469.7292
1485.8569	4617.4434
1486.8597	7879.3501
1487.854	4916.4263
1507.8433	58062.766
1508.8464	44124.738
1509.8506	17682.189
1510.8552	9276.2129
1524.8199	12823.737
1525.8221	3909.6243
1526.8167	3975.0371
1527.8234	3633.6724
1543.8575	8364.7744
1544.8484	5377.1919
1545.8448	3965.5583
END IONS

BEGIN IONS
TITLE=23893: Scan 40923 (rt=7721.31) [D:\L4aex-Pool22-080823-03a_20231130140117.raw]
PEPMASS=565.29126 56712.125
CHARGE=2+
SCANS=40923
RAWSCANS=sn40923
RTINSECONDS=7721.3057
117.10389	1645.7858
120.33822	1970.2773
133.08566	2956.5256
135.14227	1951.1665
147.14455	2074.8394
158.68753	1990.2106
177.15508	1997.8654
195.8058	2454.6567
220.40906	2662.7437
221.04578	2108.4478
244.02309	2899.9412
248.23053	2718.4402
259.31006	2359.4075
304.65164	2987.6428
349.1579	3023.936
466.64938	2840.104
565.35327	3851.553
623.48199	2834.6138
END IONS

BEGIN IONS
TITLE=23894: Scan 40924 (rt=7721.48) [D:\L4aex-Pool22-080823-03a_20231130140117.raw]
PEPMASS=618.02109 81176.063
CHARGE=3+
SCANS=40924
RAWSCANS=sn40924
RTINSECONDS=7721.4833
167.19756	2248.3555
177.11256	2568.5452
222.92931	2542.5022
272.17911	2713.5696
319.87717	2451.0154
401.51004	2506.2305
510.21429	2643.613
689.92554	3011.8733
763.86804	2987.2898
770.03632	3003.4285
770.65686	3212.1277
909.55121	2790.6675
940.71973	2926.9783
1321.8311	3059.2537
1568.6284	3215.9016
1852.0457	9945.5859
1853.0542	11200.382
1854.0747	3579.5574
END IONS

BEGIN IONS
TITLE=23895: Scan 40925 (rt=7721.66) [D:\L4aex-Pool22-080823-03a_20231130140117.raw]
PEPMASS=563.92078 70832.625
CHARGE=3+
SCANS=40925
RAWSCANS=sn40925
RTINSECONDS=7721.6629
179.83063	2413.0151
212.87321	2284.6541
234.69264	3033.8362
327.43085	2689.8484
545.8913	2855.4519
563.30511	21182.432
563.35419	4675.0229
564.31091	8080.146
591.48206	2939.8179
625.23108	2805.6699
701.04102	2964.3147
1125.725	3701.7151
END IONS

BEGIN IONS
TITLE=23896: Scan 40926 (rt=7721.85) [D:\L4aex-Pool22-080823-03a_20231130140117.raw]
PEPMASS=619.86884 59442.531
CHARGE=2+
SCANS=40926
RAWSCANS=sn40926
RTINSECONDS=7721.8459
118.08642	2116.7258
145.76442	2403.5176
174.61339	2029.804
196.97566	2160.9573
219.17317	2536.1563
248.9063	2463.041
259.78351	2511.5913
272.89481	2871.4458
283.33221	2780.7271
568.31146	2886.0483
619.34644	6715.1836
619.40094	3864.7051
822.32227	2850.303
845.44501	2963.4519
1238.7295	7981.9951
END IONS

BEGIN IONS
TITLE=23897: Scan 40927 (rt=7722.02) [D:\L4aex-Pool22-080823-03a_20231130140117.raw]
PEPMASS=538.98383 67115.719
CHARGE=2+
SCANS=40927
RAWSCANS=sn40927
RTINSECONDS=7722.0245
108.61523	1445.3262
109.11797	1569.8677
111.88635	1606.5095
120.12859	1868.4979
133.08594	4795.6909
134.74255	1948.8678
139.12273	1971.8824
149.0446	4161.8838
151.0007	2415.4336
163.88333	2022.874
176.23593	2381.2305
181.6077	2701.1431
261.02731	2697.7117
283.05124	2410.2529
299.06244	4571.5337
300.06342	3236.7588
301.06039	3351.7871
417.03268	3999.3911
946.47083	3106.1169
972.42157	2901.4546
END IONS

BEGIN IONS
TITLE=23898: Scan 40928 (rt=7722.2) [D:\L4aex-Pool22-080823-03a_20231130140117.raw]
PEPMASS=669.68756 100379.34
CHARGE=2+
SCANS=40928
RAWSCANS=sn40928
RTINSECONDS=7722.2
132.32042	2270.1343
133.08597	2554.3098
142.53601	1872.6035
148.65891	1980.719
149.04465	2356.0747
163.66928	1962.4626
178.33186	1988.3784
186.07549	2668.604
211.50581	2082.9673
214.1911	2569.811
220.43155	2244.6763
229.92242	2494.929
262.91574	2272.2395
309.29376	2544.7173
359.02893	2840.1245
361.02512	4880.146
409.09167	2805.8247
668.87897	8356.5977
669.37982	6146.7363
793.17639	3086.7822
882.46606	3335.0186
1337.7511	14426.141
1338.7577	7233.0239
1339.7423	3840.8474
END IONS

BEGIN IONS
TITLE=23899: Scan 40929 (rt=7722.38) [D:\L4aex-Pool22-080823-03a_20231130140117.raw]
PEPMASS=461.29665 82809.656
CHARGE=2+
SCANS=40929
RAWSCANS=sn40929
RTINSECONDS=7722.3772
102.70167	1286.6227
102.87001	1535.8223
104.59639	1886.7925
106.62004	1502.6218
111.72256	1582.6509
114.5406	1649.2405
114.9957	1813.5272
118.6301	1759.338
121.30609	1936.6791
125.27554	1769.0177
133.08594	6243.9268
134.45358	1972.2654
147.47226	2221.4631
181.60539	3519.2329
199.88087	2373.124
204.05548	2062.9172
206.20198	2284.2832
206.95898	2701.6375
222.30313	2137.1479
226.8674	2414.302
266.314	2605.3982
288.19238	3089.0667
386.38229	2348.7583
402.59943	2682.0415
405.67078	2435.6113
429.63489	2540.7283
460.27982	3115.5747
460.31256	5022.7256
901.5799	2836.2659
906.60785	3161.7598
END IONS

BEGIN IONS
TITLE=23900: Scan 40930 (rt=7722.55) [D:\L4aex-Pool22-080823-03a_20231130140117.raw]
PEPMASS=491.61861 104181
CHARGE=3+
SCANS=40930
RAWSCANS=sn40930
RTINSECONDS=7722.5533
101.66006	1532.9493
103.79169	1517.0417
103.98447	1551.8799
107.80457	1516.0149
109.41186	1545.094
113.89634	1619.8613
119.55243	1899.5988
119.55769	1778.87
120.1858	1701.053
132.44077	1994.4819
133.03043	2008.8052
133.08604	5633.1187
177.11176	2732.3706
195.15437	2079.2019
212.04576	2355.9832
212.10695	2464.6565
216.31894	2179.9504
235.75639	2663.5098
454.71106	2528.7368
491.26169	6959.9336
491.34067	4128.5811
491.38412	38870.805
575.7699	2547.2629
END IONS

BEGIN IONS
TITLE=23901: Scan 40931 (rt=7722.73) [D:\L4aex-Pool22-080823-03a_20231130140117.raw]
PEPMASS=618.02109 164194.78
CHARGE=3+
SCANS=40931
RAWSCANS=sn40931
RTINSECONDS=7722.7291
122.51983	1774.8511
126.46431	1566.9847
128.69406	1926.5231
133.08591	2556.6611
137.70836	2225.3508
147.64716	1893.0654
148.38678	2185.2161
148.39468	2704.0811
148.40433	2260.1819
148.41251	2849.2852
148.42151	4176.394
148.43079	7335.2002
148.45079	12741.235
148.46001	7206.7632
148.4693	4950.0474
148.47754	2908.5105
148.53929	2269.7944
181.59674	3938.2705
206.98521	2674.2056
242.31566	2605.5991
268.35135	2760.7346
309.31461	2435.926
369.7171	2941.1233
444.98093	2833.9497
447.33044	4221.6304
449.33438	3901.7434
506.74756	2950.1367
573.63519	2886.1765
598.38354	2740.8191
616.39233	36481.344
617.39215	3438.7327
1140.6428	2852.9211
1226.9833	2989.5288
END IONS

BEGIN IONS
TITLE=23902: Scan 40934 (rt=7723.25) [D:\L4aex-Pool22-080823-03a_20231130140117.raw]
PEPMASS=508.96144 421873.75
CHARGE=3+
SCANS=40934
RAWSCANS=sn40934
RTINSECONDS=7723.2463
133.08592	12886.817
148.44148	3162.0913
160.25218	2200.4043
177.11194	7682.79
202.96751	2274.3921
206.79268	2318.8967
229.89461	2444.0149
240.62517	2514.9866
271.91922	2375.9292
305.15634	3415.5811
349.18365	2824.2068
378.53293	2612.9348
393.20978	7358.5107
409.29172	2728.5576
419.22589	2809.4678
428.64703	2507.8486
437.23645	4697.6372
508.32794	16599.895
509.32983	3823.0293
525.28766	5603.0659
570.3158	2968.3164
731.39624	2614.2803
738.99139	3246.9651
754.42688	16801.941
754.92706	12563.586
755.42932	5261.8091
762.41089	8560.7236
762.9339	10543.156
763.43994	5064.043
1049.5695	3590.1462
1243.674	3203.1406
1288.6954	4134.6777
1331.7343	3109.3157
1376.7625	4660.1499
1505.897	11639.255
1506.8799	4126.396
1507.8435	75190.672
1508.8473	64294.141
1509.8475	28667.426
1523.8202	19813.105
1524.8176	9403.0918
1525.833	10643.876
1526.863	3318.2048
END IONS

BEGIN IONS
TITLE=23903: Scan 40935 (rt=7723.48) [D:\L4aex-Pool22-080823-03a_20231130140117.raw]
PEPMASS=526.37203 199324.56
CHARGE=2+
SCANS=40935
RAWSCANS=sn40935
RTINSECONDS=7723.4751
133.08582	12690.181
134.39157	2110.0322
135.88786	1804.0868
148.44846	3519.8105
156.39645	1999.1316
156.72621	2079.5078
166.00594	2074.1868
172.22066	1998.6552
177.11185	6732.1997
181.28285	2321.429
201.55316	2853.0042
206.82506	2453.6475
209.20029	2693.8037
221.13857	2607.2104
246.10175	2670.7798
259.56671	2543.9468
401.6138	2742.7849
525.28986	14364.32
554.15063	2649.4236
787.42975	7126.5771
787.92023	3233.3245
788.43292	3266.2078
791.57111	2771.0225
824.5802	3184.9692
1038.5166	2931.4612
1294.1825	3896.4417
1573.9105	38621.102
1574.9192	34265.316
1575.9146	16546.859
END IONS

BEGIN IONS
TITLE=23904: Scan 40936 (rt=7723.65) [D:\L4aex-Pool22-080823-03a_20231130140117.raw]
PEPMASS=431.2534 250923.56
CHARGE=3+
SCANS=40936
RAWSCANS=sn40936
RTINSECONDS=7723.6533
115.49214	1702.599
119.54579	1984.3789
124.96224	1910.17
125.05917	2009.5477
125.86011	2030.8156
128.41197	1814.952
131.0703	2507.3679
131.22775	2028.5219
133.08577	19638.371
133.73341	1900.5884
148.44194	2174.9102
153.75899	2263.2976
154.08662	2864.0513
155.06993	2339.5083
158.05972	1889.9069
166.49461	2588.4377
167.86913	2021.5155
177.11212	8900.334
181.93556	2199.9963
197.12811	4780.7075
208.95332	8187.4224
225.37599	2371.6313
229.26096	2367.3638
268.58771	2645.6853
295.38373	2281.7114
307.78732	2184.9724
343.01727	4813.4902
344.97668	5923.2998
361.02707	14023.871
379.25443	2696.6003
382.42896	2699.5137
422.29529	3523.428
431.08969	2822.1753
431.28714	5506.7935
431.32401	3932.7063
431.78333	5128.0015
575.37592	4642.8994
654.75055	2940.1558
666.43842	4740.5425
709.48633	3490.366
790.54163	5492.7813
791.07153	3105.7183
862.55743	5006.1553
1291.7463	39872.84
1292.7485	23022.604
1293.752	4851.6494
END IONS

BEGIN IONS
TITLE=23905: Scan 40937 (rt=7723.84) [D:\L4aex-Pool22-080823-03a_20231130140117.raw]
PEPMASS=728.95169 66034.719
CHARGE=1+
SCANS=40937
RAWSCANS=sn40937
RTINSECONDS=7723.8355
133.08583	3222.8345
137.87679	1904.5795
138.72162	2176.7102
145.0818	2077.9319
163.28493	1983.4955
163.34123	2286.4275
169.25897	1834.7667
175.65854	2079.3062
181.53571	2028.8588
181.59465	1871.3055
188.56624	2047.0194
273.52359	2511.158
345.80914	2512.0632
415.37103	2619.0662
534.73901	2838.2661
604.89661	2890.5693
1021.5223	2941.1541
1439.9738	3033.6672
1455.8041	8627.374
1456.8055	4571.9814
END IONS

BEGIN IONS
TITLE=23906: Scan 40938 (rt=7724.01) [D:\L4aex-Pool22-080823-03a_20231130140117.raw]
PEPMASS=526.37203 289846.34
CHARGE=2+
SCANS=40938
RAWSCANS=sn40938
RTINSECONDS=7724.0131
104.22919	1508.5098
107.96705	1571.958
109.88152	1757.5228
118.80009	1736.7657
121.37291	1904.1794
124.15525	2087.3005
131.0918	1852.217
133.08603	5411.5508
134.27808	1746.7872
140.13603	1799.9296
148.44942	2950.845
150.63649	1859.2601
181.60684	4109.6777
183.51608	2143.7478
210.14876	18223.188
224.85182	2411.2878
227.17415	2754.6492
228.15955	7686.7251
245.18646	4439.9346
268.21524	3306.6685
277.50635	2526.4001
331.74707	4279.875
337.21237	6733.5874
340.75067	4042.4668
398.49927	2561.4968
433.26126	2611.2161
444.83112	6915.9043
445.33105	5530.7471
453.83533	2708.689
454.3324	3048.2747
454.67874	3684.5381
470.34357	2833.1785
471.35526	7470.9985
580.40991	5442.7607
591.76862	3126.9807
598.41638	8753.0742
661.49847	4225.2549
697.5235	20546.701
698.52576	8141.811
703.78949	2649.8765
765.91858	4583.3804
780.56921	4616.2803
781.58264	4076.8569
796.92969	2614.6077
806.57928	5387.1567
822.97217	2633.853
824.58588	16139.188
825.5896	8605.4414
907.6698	5373.2046
908.67505	5295.3794
924.68915	4852.7627
979.40552	2746.5823
979.68164	2866.4775
1034.7296	4833.334
1035.74	4782.0742
1047.0089	3364.9629
1051.7391	10495.678
1052.7421	7447.7935
END IONS

BEGIN IONS
TITLE=23907: Scan 40939 (rt=7724.19) [D:\L4aex-Pool22-080823-03a_20231130140117.raw]
PEPMASS=721.42133 87922.938
CHARGE=2+
SCANS=40939
RAWSCANS=sn40939
RTINSECONDS=7724.19
124.3894	1608.2845
133.08595	5389.8545
148.44846	3872.1814
163.26399	2135.5386
164.94836	2334.1658
177.11182	3757.616
216.23819	2983.083
239.72232	2448.2639
455.49857	2543.5535
549.47528	2463.5938
636.37457	5655.8013
721.41333	4239.5776
1269.5529	3140.6462
1441.8312	20883.076
1442.8353	14880.796
END IONS

BEGIN IONS
TITLE=23908: Scan 40941 (rt=7724.54) [D:\L4aex-Pool22-080823-03a_20231130140117.raw]
PEPMASS=707.9216 60084.188
CHARGE=2+
SCANS=40941
RAWSCANS=sn40941
RTINSECONDS=7724.5446
152.92422	1804.5054
154.06372	2138.0027
191.02145	2391.7712
197.64644	2091.6357
257.67252	3016.6111
341.96774	2539.5364
707.354	3855.5413
840.10736	3137.7454
1398.8068	3727.5254
1400.4099	3254.7593
1414.8334	12885.763
1415.8337	7787.8169
END IONS

BEGIN IONS
TITLE=23909: Scan 40942 (rt=7724.72) [D:\L4aex-Pool22-080823-03a_20231130140117.raw]
PEPMASS=486.95846 81637.875
CHARGE=3+
SCANS=40942
RAWSCANS=sn40942
RTINSECONDS=7724.7219
109.30022	1781.7341
109.48689	2015.9912
110.01508	1369.0732
110.53215	1582.5233
111.99834	1370.421
124.20544	1886.2052
128.63995	2022.8633
133.05144	1918.5531
133.08583	10058.694
153.55814	2385.8218
160.07051	1875.0212
163.17224	2259.0571
177.11205	5182.2065
181.59741	3827.6646
356.17166	2659.2214
366.73114	2400.79
377.43307	2578.2217
402.70486	2739.7556
437.41226	2834.1094
487.1546	5007.0884
509.74484	2516.3928
697.46979	2684.8694
721.38745	4819.5381
730.43909	3176.2031
END IONS

BEGIN IONS
TITLE=23910: Scan 40943 (rt=7724.9) [D:\L4aex-Pool22-080823-03a_20231130140117.raw]
PEPMASS=576.66139 105091
CHARGE=3+
SCANS=40943
RAWSCANS=sn40943
RTINSECONDS=7724.8985
155.65067	2199.582
156.57167	1994.0377
195.13208	2278.8086
217.03995	2571.7446
263.43103	2376.6069
268.40396	2949.9363
294.84976	2381.3096
350.38818	3055.1074
355.0697	10390.422
487.82468	2780.4377
497.0715	3610.3391
576.32623	3270.3008
576.38019	14898.988
577.33649	11745.221
675.9574	3170.9104
700.83899	2782.4199
1089.4087	3098.7646
1136.6023	2946.1765
1152.6808	4979.8213
1355.2863	2842.9629
1505.6721	3020.2063
1571.4822	3009.4185
END IONS

BEGIN IONS
TITLE=23911: Scan 40944 (rt=7725.08) [D:\L4aex-Pool22-080823-03a_20231130140117.raw]
PEPMASS=750.42448 61179.063
CHARGE=2+
SCANS=40944
RAWSCANS=sn40944
RTINSECONDS=7725.0775
142.44106	1743.4353
159.21913	2159.5129
171.63493	2247.4824
192.26866	2279.5706
205.87007	2475.0217
220.69081	2446.7036
220.9868	2590.1921
244.57864	2298.4243
353.63129	2693.7888
681.02063	3604.7463
750.3905	3329.5835
832.20593	3118.6877
1148.7797	3264.342
1441.8413	4458.7461
1499.8341	4401.8042
1500.849	4986.1777
END IONS

BEGIN IONS
TITLE=23912: Scan 40946 (rt=7725.43) [D:\L4aex-Pool22-080823-03a_20231130140117.raw]
PEPMASS=845.1264 44851.844
CHARGE=3+
SCANS=40946
RAWSCANS=sn40946
RTINSECONDS=7725.4328
157.59256	1748.2145
158.46887	2043.0455
166.28896	2097.2239
169.49318	2048.4187
171.70844	2705.198
180.87373	2217.7188
181.60768	2077.5974
202.2695	2204.0781
340.67242	2405.894
363.93469	2542.6814
508.4325	2705.2056
887.56061	2971.7427
1266.1866	3994.1121
1625.9598	3014.4307
1931.9819	4175.8169
END IONS

BEGIN IONS
TITLE=23913: Scan 40948 (rt=7725.8) [D:\L4aex-Pool22-080823-03a_20231130140117.raw]
PEPMASS=654.88977 170505.47
CHARGE=2+
SCANS=40948
RAWSCANS=sn40948
RTINSECONDS=7725.7969
120.98161	1482.135
122.06638	1737.4321
122.75317	1601.8717
124.62533	2400.5967
125.70155	1938.6028
128.15036	1901.7118
129.25383	1952.0833
133.08582	3891.3083
148.40251	2092.7883
148.41171	1992.3959
148.42001	3140.1252
148.42995	4590.6064
148.43835	10629.136
148.45824	8094.21
148.46741	5135.3916
148.47574	2275.0771
148.4855	2113.1262
148.49435	2372.6653
148.52246	2674.6406
153.16902	2028.8152
160.95534	2226.8235
170.65273	2446.2935
266.85617	2755.9131
369.52176	2561.9607
394.19565	2512.4941
660.80286	2744.8926
1292.7413	4992.3535
1308.7706	39948.738
1309.7701	26730.297
END IONS

BEGIN IONS
TITLE=23914: Scan 40950 (rt=7726.06) [D:\L4aex-Pool22-080823-03a_20231130140117.raw]
PEPMASS=743.43459 257190.84
CHARGE=2+
SCANS=40950
RAWSCANS=sn40950
RTINSECONDS=7726.0572
133.08572	13866.744
138.78638	2397.5247
139.16275	2230.8264
143.1954	2060.1946
176.60471	2204.4746
177.112	6929.269
181.59677	4238.2129
185.83061	2333.0134
187.98108	2169.3076
212.71318	2302.2146
232.24864	2638.4224
275.41296	2473.1858
276.11362	2336.054
299.06186	3414.4097
327.20126	2891.3767
359.02945	3183.4116
371.2265	2870.7954
375.20096	3796.9375
403.1301	2578.1653
411.94052	2575.2195
419.22821	6742.1108
463.25488	3337.4468
487.50504	2985.4446
541.77966	2803.2747
662.3092	3061.033
785.82318	2893.1938
812.15527	3134.6067
880.4989	3012.6558
1247.7303	3440.9338
1485.8611	86549.594
1486.8649	52498.977
END IONS

BEGIN IONS
TITLE=23915: Scan 40951 (rt=7726.32) [D:\L4aex-Pool22-080823-03a_20231130140117.raw]
PEPMASS=516.30966 398928.84
CHARGE=3+
SCANS=40951
RAWSCANS=sn40951
RTINSECONDS=7726.3182
131.38687	2020.0371
132.92046	2087.2605
133.08583	10697.604
152.12354	2028.3795
163.496	2492.1267
165.41014	2731.8672
173.98689	2349.4377
177.11179	6143.1528
203.86029	2129.1963
239.14859	4682.2598
246.30702	2754.9756
254.25375	2487.3914
262.31485	2272.2427
273.59238	2282.1545
287.14804	2541.6895
303.70398	2651.2249
317.90887	2420.7649
331.17447	3459.978
363.93845	2996.4314
371.22833	3376.2173
450.26404	2834.5771
463.25156	3498.095
765.41705	45140.391
765.91815	34405.34
766.42084	11505.97
772.90692	4276.4849
773.40381	12233.645
773.90009	6326.6484
774.41083	3427.1794
774.90936	3295.0222
1032.6481	5236.6309
1033.6475	2925.9387
1342.0488	2894.4768
1486.8627	5571.209
1487.8784	3673.1274
1502.9069	5097.1035
1507.8438	9350.7236
1508.8525	5270.9258
1510.8579	8550.5742
1529.876	18117.348
1530.8853	15484.828
1531.8895	8133.0664
1544.874	5225.8389
1546.913	49551.262
1547.9169	38915.172
1548.9119	10980.315
END IONS

BEGIN IONS
TITLE=23916: Scan 40952 (rt=7726.55) [D:\L4aex-Pool22-080823-03a_20231130140117.raw]
PEPMASS=436.92888 238193.38
CHARGE=3+
SCANS=40952
RAWSCANS=sn40952
RTINSECONDS=7726.5486
124.41808	2467.4551
127.50897	1676.2051
133.08595	10896.313
133.09062	1920.0667
133.72144	2178.4788
136.41295	1641.2891
136.77545	2022.9603
153.77837	2044.8849
154.08591	2129.7441
162.3035	2080.2976
165.23848	2027.4056
177.11179	5919.645
178.51732	2030.4933
280.4126	2604.6443
436.27747	2665.0496
437.23642	56540.82
437.28992	4183.1528
554.24371	2829.9973
661.75189	2622.2239
873.4704	3948.009
1000.5964	3943.7126
1291.7445	19650.764
1292.7485	15697.585
1308.7717	38787.426
1309.7715	27200.35
1310.7766	8064.3032
END IONS

BEGIN IONS
TITLE=23917: Scan 40953 (rt=7726.73) [D:\L4aex-Pool22-080823-03a_20231130140117.raw]
PEPMASS=512.98501 242717.59
CHARGE=3+
SCANS=40953
RAWSCANS=sn40953
RTINSECONDS=7726.7264
129.71942	2183.3389
133.08586	13031.629
148.44221	3375.5352
153.19191	2312.7302
159.58655	2037.9294
176.39783	2275.6028
177.11206	4709.9292
181.60855	3388.9988
246.88016	2448.7263
248.63191	2696.0852
251.02084	2321.7749
283.17474	2517.5676
294.98633	2298.1965
513.36652	28794.76
743.43494	6048.3799
743.93488	6391.2607
751.94617	3162.1045
752.45105	8886.4072
752.94843	2961.7739
924.75659	2847.833
931.68286	2613.0591
1142.449	3040.2349
1197.0193	3015.0549
1200.5436	2992.8762
1459.8739	3504.8323
1502.8862	46084.305
1503.8873	35502.289
1504.8901	15052.883
1517.8727	4499.8018
1521.8136	3946.1199
1534.8906	2885.3325
END IONS

BEGIN IONS
TITLE=23918: Scan 40954 (rt=7726.9) [D:\L4aex-Pool22-080823-03a_20231130140117.raw]
PEPMASS=842.06528 130271.16
CHARGE=3+
SCANS=40954
RAWSCANS=sn40954
RTINSECONDS=7726.9045
162.48151	2197.0525
272.16043	3611.093
286.75363	2315.7715
385.58411	2458.6487
422.6944	2907.3613
470.14145	2271.0388
615.29248	8538.6309
616.29034	3537.2576
625.64014	3055.1636
636.71094	2837.0813
781.95898	3031.8677
849.3808	3012.1372
880.81726	2599.5332
883.57184	2705.3821
971.91095	2725.9785
1161.5817	3215.7837
1181.0754	3920.4619
1181.5811	4279.5645
1200.5935	3705.7251
1210.5878	3606.9827
1226.0754	3707.1104
1233.5795	4671.3628
1234.0792	11496.438
1234.5818	10467.283
1235.0828	7105.9048
1255.595	3624.8706
1263.0894	5018.8877
1263.6053	4296.6211
1264.0963	5579.6631
1948.2419	3554.6367
END IONS

BEGIN IONS
TITLE=23919: Scan 40956 (rt=7727.26) [D:\L4aex-Pool22-080823-03a_20231130140117.raw]
PEPMASS=491.61859 145730.41
CHARGE=3+
SCANS=40956
RAWSCANS=sn40956
RTINSECONDS=7727.2644
127.9531	1697.3645
133.08598	5905.2622
141.17839	2112.7102
145.76144	2540.2856
148.44847	2863.759
148.60112	1983.7582
156.52731	2311.4036
157.64984	1957.9585
160.2944	1947.3176
172.09676	2151.9229
179.77892	2279.4875
241.97012	2451.2773
280.13193	2604.8948
330.25845	2760.0486
398.31631	2442.0581
491.26297	10693.583
491.33392	4896.312
491.38406	18283.504
492.26608	3447.2358
492.38721	3213.0725
685.28058	3293.0347
695.14709	2794.4531
757.4903	2964.1421
1080.8792	4158.0015
1290.235	2968.6716
1319.0953	3656.9119
1397.8029	5772.8105
1398.8145	4065.958
1414.8311	3664.6489
1415.8306	4105.6299
1455.8229	4793.1191
1472.8409	6870.9526
1473.8434	7811.1597
END IONS

BEGIN IONS
TITLE=23920: Scan 40958 (rt=7727.62) [D:\L4aex-Pool22-080823-03a_20231130140117.raw]
PEPMASS=709.70786 46344.219
CHARGE=3+
SCANS=40958
RAWSCANS=sn40958
RTINSECONDS=7727.6192
196.11235	2202.6868
288.8103	2518.3042
290.93573	2488.6787
290.95923	2619.51
296.62198	2185.0945
494.4801	2675.9219
505.77191	3115.3108
555.51398	2939.2949
952.9361	2810.4551
1064.5636	6645.3203
1065.0573	5152.5171
1650.1658	3136.1287
1764.7172	2851.2029
END IONS

BEGIN IONS
TITLE=23921: Scan 40961 (rt=7728.16) [D:\L4aex-Pool22-080823-03a_20231130140117.raw]
PEPMASS=492.63395 114829.09
CHARGE=3+
SCANS=40961
RAWSCANS=sn40961
RTINSECONDS=7728.1604
126.95285	1889.5188
133.08585	5375.5322
141.57698	2090.7056
147.73953	1958.2079
151.41225	2159.2817
181.59729	4294.416
190.0479	2329.0796
194.62363	2113.7451
196.98666	2085.2017
203.21172	2167.3098
205.01019	2282.1714
219.07712	2282.8145
278.10794	2246.1128
291.84601	2612.5281
365.0177	2361.1707
368.96008	3347.1953
421.31689	2742.8818
450.01944	2663.2195
475.22748	2377.9504
492.3887	4972.9277
493.2757	6670.0034
493.38937	3647.5945
532.04724	2807.6406
563.99176	2683.6335
1065.2686	2958.1299
1458.8556	18127.531
1459.8572	7933.6021
1460.8657	4992.9194
END IONS

BEGIN IONS
TITLE=23922: Scan 40964 (rt=7728.69) [D:\L4aex-Pool22-080823-03a_20231130140117.raw]
PEPMASS=618.02079 90904
CHARGE=3+
SCANS=40964
RAWSCANS=sn40964
RTINSECONDS=7728.6906
149.97163	2110.353
150.99948	2345.781
152.38962	2225.4277
153.75533	2106.2026
160.44118	2176.519
171.71201	1980.9446
189.00154	2662.8271
225.6116	2535.9597
262.49442	2486.9084
318.52597	2954.6077
338.84875	2641.5061
376.27457	2971.6943
442.75827	2955.1648
618.33307	3261.6187
618.41797	3513.9426
619.34583	4959.4937
619.40088	4571.104
1324.6206	3473.2173
1453.4127	2747.2888
1726.1626	3077.5654
1853.0526	9020.502
1854.056	5967.4185
1855.0599	4397.2798
END IONS

BEGIN IONS
TITLE=23923: Scan 40965 (rt=7728.87) [D:\L4aex-Pool22-080823-03a_20231130140117.raw]
PEPMASS=741.19511 92737.25
CHARGE=1+
SCANS=40965
RAWSCANS=sn40965
RTINSECONDS=7728.8702
165.34901	2337.2117
181.51999	2166.1125
181.59628	2287.5654
194.17569	2357.21
205.26726	2360.6213
225.44067	2323.8074
250.49434	2543.8154
269.83286	2682.27
276.27484	2414.7959
283.7869	2641.4263
299.06125	7112.3755
341.01743	4185.8442
355.0701	4119.1069
359.0293	3458.9016
415.03708	3411.0081
519.4187	2797.2378
601.92804	2564.8789
695.65448	3138.4329
775.90656	3092.1299
780.44855	2955.4749
1078.8617	2945.5681
1088.4672	3149.2295
1463.814	8085.0186
1480.7797	3967.2002
1513.9229	2765.728
1654.1884	3016.322
1842.2832	3002.2686
END IONS

BEGIN IONS
TITLE=23924: Scan 40967 (rt=7729.13) [D:\L4aex-Pool22-080823-03a_20231130140117.raw]
PEPMASS=495.95872 1178369.3
CHARGE=3+
SCANS=40967
RAWSCANS=sn40967
RTINSECONDS=7729.1329
127.47101	1962.9531
127.48671	1558.2274
128.2847	1760.4471
131.07033	2827.4026
133.08575	74328.383
134.08925	5623.6924
148.44176	2592.6453
151.09663	3584.6404
152.31468	2155.7339
155.07016	3714.4021
156.15953	2148.6252
157.08559	2574.8521
170.07123	2105.1001
175.09612	6729.373
176.55922	2092.5361
176.76613	2170.7354
177.11189	43911.359
178.11516	3437.1521
180.99091	2233.3921
185.08185	2029.4606
195.12248	6354.2979
199.09595	4084.821
201.11188	2402.8308
206.11369	2612.22
221.13806	12506.238
239.14883	11710.838
243.12212	7431.1152
245.13768	2825.8599
246.57845	2475.2656
257.66864	2858.7351
265.16464	7579.9214
283.17474	8914.8408
287.14874	6961.1699
289.48032	2537.6064
291.61542	2474.7256
294.3082	2473.189
309.1897	3840.8972
315.88568	2274.8474
327.20102	17208.375
331.1752	9057.7412
371.228	12059.146
375.20151	7335.2676
415.25357	12073.595
419.22723	9201.5557
459.27899	8407.8154
463.2532	6960.3862
495.29459	4767.9307
503.30688	5966.6792
507.27936	3633.2156
547.3338	4238.3496
551.3064	3383.7061
591.35748	2911.2126
743.43646	6569.6006
830.34613	2684.1282
974.5744	3641.0566
1115.6515	3809.1536
1177.683	4962.2871
1221.6982	3679.707
1265.7277	6513.5186
1266.7341	4742.5522
1309.7578	12379.869
1310.7609	4482.1758
1397.8026	3605.6375
1425.8258	3144.9377
1485.8613	338959.03
1486.8651	260387.52
1487.8669	107912.04
END IONS

BEGIN IONS
TITLE=23925: Scan 40968 (rt=7729.39) [D:\L4aex-Pool22-080823-03a_20231130140117.raw]
PEPMASS=501.63433 887486.25
CHARGE=3+
SCANS=40968
RAWSCANS=sn40968
RTINSECONDS=7729.3937
130.99129	6110.6533
131.07028	2404.9048
131.14754	1803.9587
133.08578	50624.055
134.08931	3253.1765
135.71713	2406.8884
136.32423	2257.3044
137.26126	2055.0781
145.77374	1883.4034
148.44824	3955.3555
175.09628	4352.665
177.11189	22070.623
178.08916	2174.4834
181.59778	2989.0193
195.12297	3072.0356
196.26938	2500.9922
196.98393	3518.3223
199.09616	3506.4438
207.02345	2306.1404
213.10828	2667.2893
221.13817	6439.1558
239.14851	4923.5264
243.12299	3957.6909
263.98621	8099.9502
265.16528	2817.2891
272.2594	2504.2803
283.1756	5802.7432
287.14868	6284.7393
327.20166	11036.256
327.67545	2718.5095
328.20474	3061.7905
331.1749	3281.4468
344.22821	3235.7529
371.22812	6692.7031
373.67865	2420.8562
375.20145	6146.3379
388.25583	3056.2236
412.14703	2688.1062
415.25369	6625.3584
419.22961	4672.4253
440.79367	2614.8574
444.49835	2606.5256
459.27905	4866.6279
463.25458	5407.9453
479.40271	2849.7412
501.33972	9611.3857
502.32877	3494.9553
564.35474	3021.4624
588.22327	2715.8557
721.4212	2590.79
743.42859	7886.7451
743.927	6747.1812
751.94745	5145.7427
752.4469	7187.3257
1001.576	8383.4941
1002.5705	4388.9214
1133.665	3408.7888
1134.6643	3629.0588
1177.6786	5200.4873
1194.7041	3588.49
1195.7015	3687.5708
1221.7048	3745.1685
1238.7316	3904.5642
1262.213	2772.1323
1265.7421	4186.7979
1266.7532	3151.23
1282.7599	3848.2332
1326.7899	4371.1929
1327.788	4734.1455
1442.84	12832.034
1485.8625	61889.566
1486.8654	54987.984
1487.8682	24141.66
1500.8474	12847.297
1501.8354	3530.2695
1502.8873	157242.13
1503.8907	136316.14
1504.8948	49565.148
END IONS

BEGIN IONS
TITLE=23926: Scan 40969 (rt=7729.62) [D:\L4aex-Pool22-080823-03a_20231130140117.raw]
PEPMASS=503.28589 344258.91
CHARGE=3+
SCANS=40969
RAWSCANS=sn40969
RTINSECONDS=7729.6229
133.08586	16321.435
148.44829	4129.5313
149.04494	3378.2163
157.76799	2143.793
177.11195	7353.6675
181.60779	2456.2668
194.61778	2433.5764
209.72099	2357.1782
232.11681	2427.3208
252.96452	2397.1106
281.0513	2750.1992
299.06189	13148.148
305.15689	2950.9175
344.97729	3287.626
349.18097	3105.4119
393.20813	3643.5764
415.03726	8988.4092
437.23587	3416.0125
481.26291	2644.908
503.29993	6670.7549
503.33829	2768.2117
525.28845	4649.6987
526.29608	3044.1899
569.31238	3781.6467
754.42273	5198.9985
782.87714	2859.6633
1243.6859	6861.9077
1244.6886	4442.2363
1288.7095	4230.4302
1331.7292	6110.9731
1375.7574	3500.365
1462.1945	2905.3811
1488.8735	9672.918
1505.892	15371.391
1506.9055	8397.9824
1507.843	66432.828
1508.8463	61579.086
1509.8439	20076.641
END IONS

BEGIN IONS
TITLE=23927: Scan 40970 (rt=7729.81) [D:\L4aex-Pool22-080823-03a_20231130140117.raw]
PEPMASS=646.37668 122782.53
CHARGE=2+
SCANS=40970
RAWSCANS=sn40970
RTINSECONDS=7729.8052
121.87968	2169.6689
129.03246	1855.6145
133.086	3179.7612
134.7646	1718.6155
153.27237	2096.1545
162.05382	2301.5137
166.38092	2464.2563
173.27609	2116.0125
177.11218	3367.355
181.59752	2340.1658
186.19691	2358.3533
197.78571	2786.2417
209.70351	2394.4478
209.90985	2345.1548
210.14909	2124.6228
363.87469	2549.3745
433.04434	2721.7498
439.82236	2599.9978
446.43283	2631.0942
457.1214	2335.0679
584.66998	2439.5942
584.72833	2818.9875
803.79224	3260.594
1040.5111	4211.2163
1249.0557	3522.6987
1291.7446	30296.793
1292.7491	17073.129
END IONS

BEGIN IONS
TITLE=23928: Scan 40971 (rt=7729.98) [D:\L4aex-Pool22-080823-03a_20231130140117.raw]
PEPMASS=584.35272 54776.188
CHARGE=3+
SCANS=40971
RAWSCANS=sn40971
RTINSECONDS=7729.9827
143.74304	1790.0513
160.40883	2065.8806
161.64063	1977.4294
218.16167	2408.6289
229.01212	2343.2837
230.69519	2446.5693
253.34531	2224.1565
312.19891	2627.3933
314.29187	2461.9768
356.34155	2517.0364
366.64078	2577.9602
396.7804	2532.2883
694.32538	2762.1936
731.58472	2852.3184
734.49042	3012.3384
1168.5912	3239.8582
1650.3693	3194.092
END IONS

BEGIN IONS
TITLE=23929: Scan 40973 (rt=7730.34) [D:\L4aex-Pool22-080823-03a_20231130140117.raw]
PEPMASS=438.58055 81044.625
CHARGE=3+
SCANS=40973
RAWSCANS=sn40973
RTINSECONDS=7730.3407
100.50766	1529.5186
103.20914	1387.3634
115.07542	4317.4751
118.55157	1755.9948
126.75732	1695.7531
129.33604	1901.1208
131.07011	2223.5784
132.38892	1817.0176
133.08588	4907.3521
135.25121	1816.6986
143.49187	1969.524
154.08633	2275.9126
159.71234	1998.7933
160.40628	2275.6816
165.53389	2368.6101
170.58415	2457.8984
171.11357	2164.5603
177.09164	2476.0999
181.59702	4742.0615
186.57425	2605.3799
189.87405	2012.5188
211.28203	2228.3059
273.06033	2563.8533
307.76205	2702.0239
438.23804	4777.627
610.12061	2812.3606
615.21564	3005.416
814.00537	3088.052
END IONS

BEGIN IONS
TITLE=23930: Scan 40975 (rt=7730.69) [D:\L4aex-Pool22-080823-03a_20231130140117.raw]
PEPMASS=566.58729 68593.188
CHARGE=3+
SCANS=40975
RAWSCANS=sn40975
RTINSECONDS=7730.692
135.61211	2502.0659
148.45023	2579.1646
152.65666	1881.7452
175.64378	2435.3931
181.59778	2602.3892
194.24918	2309.5708
195.36772	2402.3218
221.13687	2672.0146
285.13382	2763.1553
301.86801	2399.5398
305.7774	2944.2502
368.9758	2792.1472
374.3876	3397.0305
391.01825	2576.4995
432.6853	2769.6497
435.90271	2600.1843
567.30371	3055.3867
778.02167	2812.6982
784.35175	2621.7112
862.41516	2631.3992
1133.6487	5322.5879
END IONS

BEGIN IONS
TITLE=23931: Scan 40976 (rt=7730.87) [D:\L4aex-Pool22-080823-03a_20231130140117.raw]
PEPMASS=523.3031 145750.25
CHARGE=3+
SCANS=40976
RAWSCANS=sn40976
RTINSECONDS=7730.868
133.08598	5544.439
137.91264	1811.7014
145.07129	1800.3348
148.44196	1922.7781
167.11404	2000.0323
177.11166	4953.7485
180.40236	2194.1042
181.60782	4626.4082
216.25331	3021.8284
217.18304	2720.5918
251.04716	2367.0703
254.02606	2128.5693
254.99219	2481.7429
267.14697	2187.5652
308.74088	2643.0222
436.47803	3171.3594
776.43896	7293.8901
865.17462	2812.0029
1045.6024	5541.6992
1046.6194	4096.041
1263.1096	3249.2678
1326.8436	2839.8979
1507.8412	3811.1067
1508.8466	4149.2539
1551.8735	17994.275
1552.8771	14411.944
1553.8778	7668.8213
1554.8735	4461.4629
1567.8311	6136.3916
1569.8583	5708.6787
END IONS

BEGIN IONS
TITLE=23932: Scan 40977 (rt=7731.05) [D:\L4aex-Pool22-080823-03a_20231130140117.raw]
PEPMASS=699.40711 68089.875
CHARGE=2+
SCANS=40977
RAWSCANS=sn40977
RTINSECONDS=7731.0461
129.36449	1786.7753
131.97534	1990.3552
133.08585	3197.094
172.72049	2250.1123
177.99741	2118.2688
235.22203	2365.6841
365.44885	2392.978
430.48166	2358.9644
457.13562	2503.6851
465.55054	2783.4167
708.99725	2795.1416
848.53027	2720.7129
1142.3009	2730.7874
1397.8098	16003.217
1398.808	10088.704
END IONS

BEGIN IONS
TITLE=23933: Scan 40979 (rt=7731.4) [D:\L4aex-Pool22-080823-03a_20231130140117.raw]
PEPMASS=603.34621 50826.938
CHARGE=3+
SCANS=40979
RAWSCANS=sn40979
RTINSECONDS=7731.3997
120.08067	3015.9319
128.64952	1947.439
129.4138	1946.2797
131.26767	2060.6453
133.08572	1835.6932
133.25638	1790.6613
148.44249	3320.605
151.17595	2011.9521
165.37311	2103.0925
172.91296	2184.8423
279.85565	2427.4097
314.40845	2273.0625
341.16971	2518.1685
423.82825	2687.8511
492.2222	2890.5593
603.35413	4161.1821
1116.5667	2853.8621
END IONS

BEGIN IONS
TITLE=23934: Scan 40980 (rt=7731.58) [D:\L4aex-Pool22-080823-03a_20231130140117.raw]
PEPMASS=669.3788 71177.938
CHARGE=2+
SCANS=40980
RAWSCANS=sn40980
RTINSECONDS=7731.5762
119.51011	1849.3707
120.19836	1790.764
133.08595	2306.4873
136.83778	2348.4812
148.44971	2420.2019
149.04454	1930.9814
149.19917	1869.307
184.69051	2117.2705
203.62349	2663.373
224.94696	2665.6145
229.0248	2312.2322
229.62494	2217.4551
250.98473	2626.9211
361.02536	3097.4092
504.62613	2447.3206
723.99591	2537.8242
974.495	3876.1475
1165.4727	3359.9087
1337.7545	10590.861
1338.7599	5538.9346
END IONS

BEGIN IONS
TITLE=23935: Scan 40981 (rt=7731.76) [D:\L4aex-Pool22-080823-03a_20231130140117.raw]
PEPMASS=548.35405 107023.81
CHARGE=2+
SCANS=40981
RAWSCANS=sn40981
RTINSECONDS=7731.7575
152.60069	2225.0237
181.5974	3212.7036
206.45157	2584.6526
276.06149	2656.575
336.10486	2644.1143
353.1098	2521.4324
376.21942	2915.978
502.27832	2656.968
548.35529	29915.781
811.44678	3243.3755
864.50366	4378.6187
967.65222	7681.2021
1050.7032	3193.9556
1095.693	13778.325
1096.6865	6187.0283
1126.1744	3457.1536
1568.8365	3289.0469
END IONS

BEGIN IONS
TITLE=23936: Scan 40982 (rt=7731.94) [D:\L4aex-Pool22-080823-03a_20231130140117.raw]
PEPMASS=464.29047 180931.72
CHARGE=2+
SCANS=40982
RAWSCANS=sn40982
RTINSECONDS=7731.9361
104.87139	1467.7736
133.08589	6402.4844
148.396	3368.2598
148.42201	4246.8477
148.43167	7018.1479
148.45122	11595.022
148.46095	7175.2031
148.47	4749.2681
148.47856	3350.5039
149.04472	2872.3877
150.64197	2188.9836
154.08633	2917.2122
179.37675	2134.4749
181.60927	2561.189
183.54366	2241.9087
184.89595	2336.7463
196.53152	1974.9188
200.27397	2332.6399
241.21342	2349.1362
261.73917	2558.5278
317.61932	2473.5085
323.57892	2318.3303
336.62598	2862.2075
343.01666	4869.5239
359.02713	2715.1492
359.89474	2530.6064
360.02957	3785.0203
361.02643	11920.557
365.34341	2338.3391
369.24332	2420.1238
464.26755	3266.4924
676.64777	2858.0916
927.57422	28796.24
927.66321	3514.1243
928.57843	10012.362
END IONS

BEGIN IONS
TITLE=23937: Scan 40984 (rt=7732.2) [D:\L4aex-Pool22-080823-03a_20231130140117.raw]
PEPMASS=751.94764 309494.53
CHARGE=2+
SCANS=40984
RAWSCANS=sn40984
RTINSECONDS=7732.1952
133.08586	12507.946
137.6691	1994.759
141.38383	2223.4316
148.74692	1986.4437
156.6274	2244.7009
158.86543	2439.8599
179.59244	2232.0313
228.13435	4253.9131
283.17447	3075.8491
297.57666	2856.4033
303.98157	2713.2827
318.41788	2592.1951
362.85013	2764.2441
408.28568	24859.697
426.29657	31636.58
551.62671	2759.1133
635.42438	2529.6187
860.15131	2720.2961
1019.204	3561.2615
1314.5995	2904.7168
1485.8612	22725.096
1486.8627	17922.939
1502.8879	89037.93
1503.8905	51106.32
END IONS

BEGIN IONS
TITLE=23938: Scan 40985 (rt=7732.46) [D:\L4aex-Pool22-080823-03a_20231130140117.raw]
PEPMASS=548.35472 200117.69
CHARGE=2+
SCANS=40985
RAWSCANS=sn40985
RTINSECONDS=7732.4559
106.42776	1520.7794
109.51802	1792.5092
120.32079	1871.3918
123.94077	3148.1328
131.06531	1781.1864
133.39967	2120.855
140.59949	1924.0605
148.44081	2019.6705
181.60814	2491.9014
195.88904	2359.7656
203.16724	2298.4678
235.09641	2217.4006
279.62238	2261.1465
326.24164	2774.6055
334.95639	2916.8604
345.63095	2641.4607
376.21494	3203.8291
376.71436	2555.9524
444.00201	2747.334
483.31741	2993.7888
521.57404	2862.1475
543.79987	3090.092
548.354	36499.055
548.85614	32620.678
584.3891	2669.9558
591.56079	3044.9624
599.37811	4002.0129
634.35999	2574.1604
686.42822	2942.7549
740.47705	3972.4827
741.48566	5402.9414
824.51904	2887.5669
928.04077	2888.7659
967.65448	8292.1904
968.65332	3932.7571
1049.9218	3225.9534
1095.6949	9080.3496
1096.6936	10533.773
END IONS

BEGIN IONS
TITLE=23939: Scan 40986 (rt=7732.69) [D:\L4aex-Pool22-080823-03a_20231130140117.raw]
PEPMASS=481.28294 250660.84
CHARGE=3+
SCANS=40986
RAWSCANS=sn40986
RTINSECONDS=7732.6854
126.03262	1892.9266
133.08588	16923.438
139.8327	1760.2826
144.90784	2438.5732
149.00099	2144.9241
169.47368	2347.2969
177.11197	7401.2456
184.99919	2280.4229
187.01784	2335.3914
193.78592	2057.1248
223.03876	2626.3621
238.2431	2263.0017
283.17453	3363.9768
287.14828	2926.2483
311.35724	2444.2527
327.19888	2891.5
331.17505	2812.2112
456.20007	2958.3813
481.26266	24178.99
481.31842	2835.3889
542.85547	2694.4929
639.90021	2620.7175
927.56946	6099.8896
928.58557	3462.2156
944.59595	5422.5576
1441.8345	63878.309
1442.8383	48898.102
1443.8422	13441.962
END IONS

BEGIN IONS
TITLE=23940: Scan 40987 (rt=7732.86) [D:\L4aex-Pool22-080823-03a_20231130140117.raw]
PEPMASS=514.63682 252234.25
CHARGE=3+
SCANS=40987
RAWSCANS=sn40987
RTINSECONDS=7732.8631
131.07059	2653.0696
133.08578	8379.4668
136.16608	2138.9751
148.44885	2024.1116
154.93892	2490.9775
177.11148	3351.2778
215.80299	2366.8137
221.12352	2283.9482
286.56415	2373.2783
299.59555	2696.8494
416.51569	2830.595
460.30219	2509.2786
514.37115	3168.3884
522.40491	2916.1104
703.92969	2640.5508
754.42554	7342.9746
754.92426	10758.925
762.40668	6223.9272
762.91656	7274.6563
763.42328	5103.0308
1156.9087	2897.325
1331.7314	2791.5728
1465.828	2979.2578
1485.8676	9115.5156
1505.8903	5677.4048
1507.8424	47424.297
1508.847	37291.66
1509.854	15045.724
1523.8138	12846.893
1524.8134	7759.2334
1525.823	5916.6787
1543.8344	6871.2744
END IONS

BEGIN IONS
TITLE=23941: Scan 40990 (rt=7733.4) [D:\L4aex-Pool22-080823-03a_20231130140117.raw]
PEPMASS=537.36301 342416.81
CHARGE=2+
SCANS=40990
RAWSCANS=sn40990
RTINSECONDS=7733.3963
149.04485	19621.121
149.82321	2058.6731
158.91753	2340.542
167.05531	3690.4336
181.60617	3624.2349
191.94012	2337.959
192.60699	2140.551
206.99097	2347.8635
221.08423	3293.3958
223.06372	4340.7974
281.05115	27769.25
282.0524	4473.6465
299.0618	62429.051
300.06213	12367.949
327.27469	2860.2241
341.01828	4460.8481
344.97586	3502.533
345.97589	3129.4265
359.02802	10353.958
371.63562	2373.4448
378.04486	2531.0674
415.0369	27597.889
416.03708	11740.171
432.53085	2879.7234
455.82031	3011.8787
464.82779	4567.3408
473.34085	3427.9451
503.10876	7432.438
504.10886	5017.6499
537.30548	4285.8892
556.3916	2764.8137
576.38837	4255.9629
719.50421	17869.951
802.54828	4175.2393
945.67041	11928.795
1044.2064	3570.6018
1073.7179	8219.3252
1115.7288	2741.5876
1147.2155	3061.2078
1590.9395	7991.564
1591.9392	9659.9326
1607.8944	4049.9019
END IONS

BEGIN IONS
TITLE=23942: Scan 40992 (rt=7733.76) [D:\L4aex-Pool22-080823-03a_20231130140117.raw]
PEPMASS=451.93186 154827.5
CHARGE=3+
SCANS=40992
RAWSCANS=sn40992
RTINSECONDS=7733.7569
101.49223	1378.3643
102.38227	1674.2935
103.83867	1388.1383
107.59831	1491.8969
109.05976	1773.2452
112.20814	1795.2605
114.06747	1439.166
114.56953	1457.8726
117.85372	1771.1318
119.77767	1688.7651
121.59142	1891.6877
129.53162	1817.8191
132.78365	1784.6719
133.08594	11774.867
133.09088	1732.0131
135.37279	2209.2312
136.24136	1740.8733
152.6178	2194.5591
154.08641	3251.5237
155.07033	2445.0149
157.33195	2230.0605
162.05969	1981.277
162.22156	2006.4087
163.83832	1954.3774
173.17453	2496.7737
177.11165	3794.0061
178.49672	2342.0918
181.59743	3148.3767
195.37257	3064.2668
327.66672	2995.6094
450.24969	2635.55
451.26587	2428.1472
454.63345	2827.0447
457.04349	2570.9263
529.28113	2642.0898
640.05939	2735.241
883.54803	20259.811
884.55048	6726.6563
900.57379	14746.389
901.57788	8664.1221
902.65192	7061.1855
END IONS

BEGIN IONS
TITLE=23943: Scan 40996 (rt=7734.47) [D:\L4aex-Pool22-080823-03a_20231130140117.raw]
PEPMASS=618.02143 53553.688
CHARGE=3+
SCANS=40996
RAWSCANS=sn40996
RTINSECONDS=7734.4695
133.08604	4613.4429
143.08392	1841.3389
172.89778	2470.5481
173.56081	2242.7283
211.98894	2205.8384
271.81323	2680.5969
303.21317	2467.6245
382.78995	3095.7437
494.29132	2742.1721
529.11102	3125.7856
827.9491	3123.4417
961.22961	3882.9678
1100.8151	2769.8979
1194.1094	2939.8027
END IONS

BEGIN IONS
TITLE=23944: Scan 40998 (rt=7734.82) [D:\L4aex-Pool22-080823-03a_20231130140117.raw]
PEPMASS=686.86102 95227.813
CHARGE=3+
SCANS=40998
RAWSCANS=sn40998
RTINSECONDS=7734.8227
169.83958	2192.1873
172.3737	2120.3696
175.38	2004.1206
186.38507	2324.4082
216.25716	2396.1992
226.00877	2637.3054
229.42996	2486.2268
359.02893	3167.8225
384.57336	2748.6323
399.54443	3026.6799
430.0921	3262.8608
431.08881	3536.3889
510.62308	2553.2544
679.92786	3199.5854
686.44568	13975.414
687.45044	4962.1968
828.24091	2931.2002
865.92603	2949.0872
1354.7804	8776.8467
1355.7809	3751.1108
1371.8208	3096.2209
1372.8191	3956.427
1582.7128	3134.0627
1752.062	3181.0913
END IONS

BEGIN IONS
TITLE=23945: Scan 40999 (rt=7735) [D:\L4aex-Pool22-080823-03a_20231130140117.raw]
PEPMASS=495.95862 270281.06
CHARGE=3+
SCANS=40999
RAWSCANS=sn40999
RTINSECONDS=7735.0029
106.28826	1662.4946
107.20813	1409.4641
113.05972	3156.6641
116.44463	1645.2063
130.20537	1844.8829
131.07002	3003.2861
133.0858	62603.004
134.08936	3778.9749
135.09079	1840.7941
137.05994	3047.0898
142.80957	2398.6313
145.9034	1923.7753
148.39503	2010.329
148.40356	1968.4312
148.41312	2687.6721
148.42203	2305.05
148.43271	3743.4241
148.45093	13136.391
148.46031	7045.8013
148.46974	3717.3264
155.07011	3645.0583
175.09637	4894.0728
177.11189	26804.029
178.1153	4418.624
195.12254	3207.9392
199.09604	3550.0928
219.12314	4208.9902
221.13791	6448.1416
239.14958	3560.0581
243.1223	5070.9473
265.16376	2837.7419
283.17484	5746.7437
327.20166	7019.3984
331.17441	4144.417
352.85754	2769.9939
359.75674	2517.3413
371.22641	3594.8247
375.20047	4660.8101
415.25436	6893.958
419.22754	3567.7634
459.27951	3869.8557
463.25372	4774.5225
496.24316	2510.1594
514.14575	2568.165
END IONS

BEGIN IONS
TITLE=23946: Scan 41001 (rt=7735.26) [D:\L4aex-Pool22-080823-03a_20231130140117.raw]
PEPMASS=760.4609 163942.84
CHARGE=2+
SCANS=41001
RAWSCANS=sn41001
RTINSECONDS=7735.2611
132.56958	1917.0984
133.08568	2863.8555
170.76433	2334.6116
184.6302	2549.4399
198.60022	2334.0735
242.55487	2271.4094
283.17535	2921.6333
299.06155	4940.5996
301.05914	3541.2322
319.56793	2659.7129
355.69888	2545.9846
361.02518	3392.2158
386.81927	2631.7935
423.95984	2430.4756
438.04547	2479.1868
511.31927	3127.4814
538.93304	2389.8044
798.69574	2677.2864
1264.6356	3477.3313
1485.8597	6443.4268
1502.8857	54115.379
1503.8909	31447.449
1518.8789	4860.7188
END IONS

BEGIN IONS
TITLE=23947: Scan 41002 (rt=7735.52) [D:\L4aex-Pool22-080823-03a_20231130140117.raw]
PEPMASS=486.95859 173976.19
CHARGE=3+
SCANS=41002
RAWSCANS=sn41002
RTINSECONDS=7735.522
126.74321	1850.9647
132.60834	2001.8672
133.08591	11892.139
167.2047	1878.8086
177.112	5149.356
182.86531	1898.3875
242.79608	2655.5461
409.74387	2681.458
475.37857	2918.3789
487.15732	7421.0015
591.40442	2837.3701
721.8869	3489.6252
784.12305	3041.2778
900.98431	2849.291
927.59039	3179.7659
939.41827	3137.8877
973.60931	2602.5396
1147.421	2887.4089
1398.8107	7361.5215
1399.818	4492.2354
1441.8341	14118.805
1442.8354	8538.9688
1456.8256	8459.21
1458.861	31288.686
1459.8624	16453.797
1460.8804	6694.1348
END IONS

BEGIN IONS
TITLE=23948: Scan 41003 (rt=7735.75) [D:\L4aex-Pool22-080823-03a_20231130140117.raw]
PEPMASS=754.42548 108005.94
CHARGE=2+
SCANS=41003
RAWSCANS=sn41003
RTINSECONDS=7735.7535
130.99985	1662.9865
140.39473	2118.3381
161.33583	1917.1423
165.26146	2488.4014
173.83791	2137.0981
174.06007	2124.9751
181.60678	4669.4082
182.57986	3510.2795
192.87108	2113.8545
208.42915	2351.0947
209.40756	2631.6621
249.54634	2499.8101
277.20416	3161.7551
293.74155	2422.6501
325.27606	2622.8647
634.05902	2878.5803
891.86914	2907.0154
923.71844	2925.5754
1127.5919	2993.7703
1227.0465	3331.2622
1507.8414	24819.619
1508.8446	17635.961
END IONS

BEGIN IONS
TITLE=23949: Scan 41004 (rt=7735.93) [D:\L4aex-Pool22-080823-03a_20231130140117.raw]
PEPMASS=507.30951 164921.19
CHARGE=3+
SCANS=41004
RAWSCANS=sn41004
RTINSECONDS=7735.9313
128.30206	2170.1924
129.5125	2155.8672
129.67734	1829.004
133.08592	7526.9058
134.13286	1764.4465
135.14604	1890.8801
139.91249	2391.7126
148.44826	2973.0471
154.0858	3054.1597
156.94862	2077.6289
159.92587	2029.4526
171.84395	2062.6267
177.11209	3858.8401
185.18622	2264.1414
229.49245	2342.9016
235.23975	2686.8403
260.81406	2860.3262
300.59723	2339.3062
350.86337	2719.3142
359.05316	2809.9485
401.98315	5061.4526
478.64975	2396.2021
540.22278	2968.1213
573.96002	3553.7754
656.4295	2987.3796
776.48566	2838.9041
822.6217	2996.4995
1014.6808	3076.0564
1045.7091	2852.564
1162.485	2826.1472
1251.2758	3102.1277
1317.0964	2969.8357
1340.276	3077.8804
1441.8383	8342.9229
1458.8562	6129.0522
1459.8733	4348.022
1498.9432	3194.1958
1499.8431	5241.6191
1500.8557	5296.6167
1516.8743	12451.566
1517.8678	10616.794
1518.8733	4575.6821
END IONS

BEGIN IONS
TITLE=23950: Scan 41005 (rt=7736.11) [D:\L4aex-Pool22-080823-03a_20231130140117.raw]
PEPMASS=765.44706 99316.219
CHARGE=2+
SCANS=41005
RAWSCANS=sn41005
RTINSECONDS=7736.1091
137.67879	1780.874
147.99005	2164.5393
148.44838	2911.5542
150.47084	2753.877
155.41986	2366.2295
181.60788	3700.5669
199.31526	2757.4963
202.24608	2764.0862
212.27693	2653.6648
226.12956	2226.04
228.07906	2682.5503
238.73674	2522.7981
293.33682	2947.2476
362.86783	2472.4658
445.67462	2982.5837
547.02869	3295.0115
607.94696	2744.1804
661.55939	2529.3904
765.41669	6765.7461
804.70117	2892.8118
818.87885	2548.5391
1271.8126	3520.4202
1325.8798	3475.8884
1511.8711	2881.7825
1529.8676	10955.608
1530.8773	9402.0518
END IONS

BEGIN IONS
TITLE=23951: Scan 41006 (rt=7736.29) [D:\L4aex-Pool22-080823-03a_20231130140117.raw]
PEPMASS=729.9355 72626.188
CHARGE=2+
SCANS=41006
RAWSCANS=sn41006
RTINSECONDS=7736.287
126.66611	1752.2694
129.74513	2067.7415
132.10954	1978.5682
187.71066	2365.3689
188.02087	2612.7671
393.97391	2850.2891
433.04309	2529.0022
737.20752	2843.5522
1192.8276	3148.4968
1352.476	2825.3909
1441.8351	5275.9609
1458.859	20768.254
1459.8586	8693.0352
END IONS

BEGIN IONS
TITLE=23952: Scan 41007 (rt=7736.46) [D:\L4aex-Pool22-080823-03a_20231130140117.raw]
PEPMASS=815.21196 63978.016
CHARGE=1+
SCANS=41007
RAWSCANS=sn41007
RTINSECONDS=7736.4647
140.94528	1962.4855
175.11154	2365.9048
177.34656	2394.437
219.60028	2309.8218
220.502	2634.6072
227.97673	2301.3479
232.51126	2291.5349
234.606	2333.7683
247.83421	2203.4346
275.80408	2222.5408
333.94797	2418.6404
355.06958	5193.2441
689.33276	2775.1772
736.65881	2675.1089
1073.4233	2934.7676
1222.6661	3691.6968
1236.6813	3053.3545
END IONS

BEGIN IONS
TITLE=23953: Scan 41008 (rt=7736.64) [D:\L4aex-Pool22-080823-03a_20231130140117.raw]
PEPMASS=850.06115 70580.406
CHARGE=1+
SCANS=41008
RAWSCANS=sn41008
RTINSECONDS=7736.643
163.3829	2400.0852
164.14395	2251.0994
166.19283	2485.6819
170.23161	2124.9075
171.1302	2229.0371
174.37813	2511.3977
184.94659	2112.6755
194.17899	2163.9324
205.67027	2315.4995
233.8838	2440.9082
273.96884	2318.0349
476.59256	2644.3672
543.34576	2616.1814
587.85876	3045.9622
803.95099	3088.2986
893.02521	2520.7124
1024.9774	3192.916
1192.0826	3219.9224
1245.0734	3995.3057
1245.5718	3697.2275
1333.1239	3222.8162
1502.0319	2834.6506
1540.5466	2922.2556
1556.3413	2886.7542
END IONS

BEGIN IONS
TITLE=23954: Scan 41010 (rt=7737) [D:\L4aex-Pool22-080823-03a_20231130140117.raw]
PEPMASS=548.35372 114015.94
CHARGE=2+
SCANS=41010
RAWSCANS=sn41010
RTINSECONDS=7737.0027
119.80376	1647.0807
120.03429	1786.9036
122.56558	1680.2924
123.9408	3063.9341
125.86419	1689.124
129.15643	1625.1885
143.54048	2213.0559
145.42088	1922.8107
154.08638	2689.6716
212.62628	2638.6641
222.78624	2250.5728
251.55043	2583.3899
258.59869	2231.4119
268.14163	3132.6707
314.7995	3290.8403
454.64395	2535.3562
476.31281	2803.262
476.6813	2557.5518
548.85535	20292.828
549.30682	4547.1479
549.35828	14019.273
783.70422	2593.3071
784.30243	2891.1597
820.10571	3020.3035
926.51416	3205.4648
933.0401	2675.0085
1052.8214	2895.9287
1096.7009	6283.4614
END IONS

BEGIN IONS
TITLE=23955: Scan 41011 (rt=7737.18) [D:\L4aex-Pool22-080823-03a_20231130140117.raw]
PEPMASS=407.90616 65320.813
CHARGE=3+
SCANS=41011
RAWSCANS=sn41011
RTINSECONDS=7737.1784
120.57912	1667.0031
133.08597	2038.835
148.45135	2387.1318
177.61304	2328.1089
181.60793	5246.7773
234.55786	2375.3464
407.20291	3280.8591
407.2428	3201.2695
407.27805	8447.1338
473.8631	2860.4951
521.24591	2935.9143
990.42426	2795.1377
1068.8868	2971.908
1164.7062	3864.655
1169.8322	2875.8679
END IONS

BEGIN IONS
TITLE=23956: Scan 41012 (rt=7737.36) [D:\L4aex-Pool22-080823-03a_20231130140117.raw]
PEPMASS=1263.0964 46996.875
CHARGE=2+
SCANS=41012
RAWSCANS=sn41012
RTINSECONDS=7737.3551
161.07066	2342.2266
168.40016	2164.9729
174.37474	2003.9117
179.76698	2252.2598
181.59692	2501.7012
185.40573	2410.6536
213.95665	2299.7417
216.92859	2248.5796
219.06737	2778.8528
221.24521	2351.373
229.55522	2519.1394
253.72507	2956.3101
290.14059	2531.5715
447.31262	2825.2952
930.57739	3165.5432
1737.197	3134.6963
1820.8594	2952.9658
END IONS

BEGIN IONS
TITLE=23957: Scan 41013 (rt=7737.54) [D:\L4aex-Pool22-080823-03a_20231130140117.raw]
PEPMASS=466.22758 190494.88
CHARGE=2+
SCANS=41013
RAWSCANS=sn41013
RTINSECONDS=7737.5357
126.98882	1755.1429
130.28979	1921.0905
131.31757	2074.3457
133.08585	11020.471
139.98546	1921.5331
153.19545	2162.0662
155.07031	12406.384
173.08072	4254.6401
177.11224	3287.564
181.60594	3531.8508
206.80783	2689.2275
245.42043	2297.0078
259.11755	7541.9751
340.42648	2646.3259
401.50955	2504.1833
467.10208	31808.184
467.26266	4095.0984
467.30545	7071.938
549.87598	2669.3318
704.01453	3286.4734
914.7937	3497.9707
1279.9023	3000.7368
1396.8304	3324.7939
1397.8075	30291.414
1398.8146	21101.664
1399.8157	9758.0547
END IONS

BEGIN IONS
TITLE=23958: Scan 41014 (rt=7737.72) [D:\L4aex-Pool22-080823-03a_20231130140117.raw]
PEPMASS=458.99487 139353.88
CHARGE=2+
SCANS=41014
RAWSCANS=sn41014
RTINSECONDS=7737.7199
101.63892	1460.3481
101.69685	1621.8544
115.87085	1589.2932
117.10574	1609.3389
118.69997	1622.3949
125.06007	1780.9449
126.53516	1886.0203
133.08586	15037.174
154.08626	2236.9543
159.8679	2215.4556
177.11186	2382.4385
192.90129	2146.9119
197.12833	12335.624
224.18884	2326.1863
225.04292	2728.5579
225.11209	2471.5205
262.17603	2643.7007
263.16055	5769.585
288.19162	7677.2222
372.39807	2460.5527
438.41269	2818.2046
458.29831	6727.7397
459.28128	20711.639
459.38171	4100.2876
883.54706	3867.2607
900.57648	11959.32
917.48553	3167.2415
END IONS

BEGIN IONS
TITLE=23959: Scan 41016 (rt=7738.07) [D:\L4aex-Pool22-080823-03a_20231130140117.raw]
PEPMASS=478.2941 136309.34
CHARGE=3+
SCANS=41016
RAWSCANS=sn41016
RTINSECONDS=7738.075
127.43873	2063.0579
133.08565	3245.4778
148.40385	2973.7854
148.42166	3668.9492
148.4304	7050.8721
148.43964	12637.073
148.45959	7223.5693
148.4687	4683.2671
148.47812	2069.031
152.50272	2027.3359
152.93359	2067.5442
163.44366	1952.9208
171.19173	2872.5557
194.18315	2658.9426
224.99707	2164.0872
228.82881	2294.6963
269.56644	2839.8794
298.46939	3082.7498
393.23523	2449.1931
406.29089	3345.6936
424.14346	2541.5774
477.81796	3177.1008
478.28552	5368.2549
478.32394	9680.3584
506.83414	2950.3606
735.32733	2727.6123
1414.8287	7207.3652
1415.8394	6599.4771
1416.8477	3739.1453
END IONS

BEGIN IONS
TITLE=23960: Scan 41018 (rt=7738.34) [D:\L4aex-Pool22-080823-03a_20231130140117.raw]
PEPMASS=507.30977 345130.56
CHARGE=3+
SCANS=41018
RAWSCANS=sn41018
RTINSECONDS=7738.336
130.26674	1792.2412
131.63959	1809.4788
133.08578	15553.381
141.40514	2068.9058
177.11169	6439.084
181.60582	5185.4399
221.13835	4027.8162
283.17508	6579.207
309.19208	2461.7478
323.52512	2559.5884
350.10846	2794.1123
363.80841	2501.793
420.99399	2998.5122
463.58435	2366.1594
507.32791	4427.3613
743.43469	8287.623
743.93567	7473.2412
744.44025	3103.4912
751.94855	4780.7163
752.44989	11244.312
752.95319	4391.6768
760.45898	4066.6948
989.41949	3221.2822
1100.5817	2765.5498
1443.8252	3028.1152
1463.8182	3680.571
1485.8589	3807.2385
1486.8796	4303.3018
1487.8569	4729.1533
1500.8467	4891.3091
1502.8862	78098.672
1503.8901	70692.75
1504.8912	28818.646
1517.8669	7005.5215
1518.8734	5788.3652
1521.8142	3680.3018
END IONS

BEGIN IONS
TITLE=23961: Scan 41019 (rt=7738.6) [D:\L4aex-Pool22-080823-03a_20231130140117.raw]
PEPMASS=510.63434 251669.38
CHARGE=3+
SCANS=41019
RAWSCANS=sn41019
RTINSECONDS=7738.5969
129.92575	1832.6261
131.52704	1945.7218
131.85292	1995.5449
133.08586	12836.934
134.90457	2354.8408
145.2571	2045.2072
149.56653	1982.3423
151.5589	1927.942
155.60941	2174.9031
177.11205	7584.4414
180.03749	2477.3508
181.59761	2459.311
200.41049	2451.0579
217.4583	2762.3145
221.1382	2781.3767
243.1226	3002.3481
249.78928	2562.5713
287.85422	2550.9958
302.54877	2858.9607
321.65402	2528.9966
371.22879	3364.5271
419.22961	2507.179
478.53262	2595.5159
607.80786	2943.8206
638.02246	2683.8645
765.41736	15304.336
765.91852	10706.788
766.41327	5024.9546
789.36469	3001.9243
1116.1864	3488.7307
1375.8434	3109.634
1486.6138	3788.9883
1510.8496	4631.2925
1511.869	3677.4412
1529.8845	44417.344
1530.8896	45925.758
1531.8967	19322.275
END IONS

BEGIN IONS
TITLE=23962: Scan 41020 (rt=7738.83) [D:\L4aex-Pool22-080823-03a_20231130140117.raw]
PEPMASS=501.63447 174613.81
CHARGE=3+
SCANS=41020
RAWSCANS=sn41020
RTINSECONDS=7738.8266
128.48672	1822.2352
133.08589	11197.955
133.09065	1961.0919
138.40593	2107.6104
140.55264	1903.5536
159.33896	2004.7233
168.26257	2439.999
175.09618	2308.6304
177.11165	5734.5
180.74913	2272.3384
211.89307	2826.8123
257.23459	2818.0793
283.17377	2665.5718
288.05301	2424.2141
501.33942	9642.9043
741.92493	2691.0298
1001.5702	3739.8726
1098.7235	2792.896
1441.8333	24165.867
1442.842	19040.746
1443.8402	7244.4893
1463.8171	6979.5474
1464.8179	7975.1831
1499.8416	19254.344
1500.8451	15840.564
END IONS

BEGIN IONS
TITLE=23963: Scan 41022 (rt=7739.18) [D:\L4aex-Pool22-080823-03a_20231130140117.raw]
PEPMASS=530.98512 135423.53
CHARGE=3+
SCANS=41022
RAWSCANS=sn41022
RTINSECONDS=7739.1817
133.08594	5853.8281
140.20976	2045.6449
142.1739	1887.8293
148.44893	3030.8318
150.02138	1976.7883
169.09605	1957.1449
177.11227	2380.5408
181.59512	2187.0422
187.83659	2612.7551
221.1389	2570.8147
225.9144	2352.9094
348.14771	2510.2043
369.58243	2529.9644
787.43329	7542.4419
834.83606	2764.0857
1063.4301	2775.1819
1082.4795	2690.769
1088.2776	3157.5305
1232.3978	2704.5168
1554.8668	3259.2751
1573.9108	8119.2749
1574.9128	5990.3462
1590.9421	23184.316
1591.9403	20070.426
1592.9387	7997.5981
END IONS

BEGIN IONS
TITLE=23964: Scan 41023 (rt=7739.36) [D:\L4aex-Pool22-080823-03a_20231130140117.raw]
PEPMASS=521.98509 134918.19
CHARGE=3+
SCANS=41023
RAWSCANS=sn41023
RTINSECONDS=7739.3598
131.54918	1905.1841
133.08612	3855.4202
136.12878	2077.9641
136.99193	2007.6632
146.19182	2088.626
149.04443	2480.3708
157.9127	1963.9398
177.11188	3480.9509
181.59801	3736.5176
210.16748	2629.1006
247.70898	2622.3428
290.91556	3003.7551
299.06177	6627.541
300.06174	3449.2695
301.0596	6176.082
521.30865	7834.249
522.3476	3504.3757
705.07294	2943.3291
773.40503	12898.036
773.90021	4507.4243
778.18872	3381.7737
963.20355	2897.8887
1502.8876	5635.8462
1503.8909	4151.7563
1546.9097	14497.824
1547.9104	9396.2832
1548.9255	5562.8076
END IONS

BEGIN IONS
TITLE=23965: Scan 41025 (rt=7739.72) [D:\L4aex-Pool22-080823-03a_20231130140117.raw]
PEPMASS=553.68579 48108.625
CHARGE=3+
SCANS=41025
RAWSCANS=sn41025
RTINSECONDS=7739.7202
153.52162	2115.01
161.9007	2655.3071
166.04979	2671.2639
177.11189	2605.1646
195.19093	2314.3376
210.0757	4860.4097
254.10104	3573.3582
311.23303	2190.7002
389.82816	3732.9314
553.33521	3672.3501
1107.6288	2960.6301
END IONS

BEGIN IONS
TITLE=23966: Scan 41026 (rt=7739.9) [D:\L4aex-Pool22-080823-03a_20231130140117.raw]
PEPMASS=571.53656 56258.313
CHARGE=3+
SCANS=41026
RAWSCANS=sn41026
RTINSECONDS=7739.8988
148.44196	2680.7122
150.45229	1887.3718
181.60704	3556.8799
185.79984	2480.6538
205.25615	2309.6951
252.13028	2462.135
276.90161	2354.0115
292.31943	3118.2288
501.88187	3194.0112
511.13712	2477.4507
630.37164	2800.7571
717.81812	2699.6694
748.88538	3101.5383
810.70245	2749.6675
864.14667	2587.0715
971.37903	2968.1104
1081.9246	2766.959
END IONS

BEGIN IONS
TITLE=23967: Scan 41027 (rt=7740.08) [D:\L4aex-Pool22-080823-03a_20231130140117.raw]
PEPMASS=628.38287 70253.188
CHARGE=2+
SCANS=41027
RAWSCANS=sn41027
RTINSECONDS=7740.0776
119.72348	1951.8688
123.94052	1896.7372
127.52661	1758.0349
127.76154	2106.6892
130.25957	1850.5928
135.0193	1762.9648
135.08987	2115.6536
135.48276	1731.5763
138.50284	1908.453
151.20851	2174.7244
177.42503	2395.5164
266.72064	2407.0979
303.58969	2836.4133
311.37936	2564.4243
336.80344	2640.1091
458.04166	2818.0205
478.6954	2750.3789
534.9068	2577.8557
643.69934	2732.2764
709.9314	2557.7212
1180.7284	3967.0801
1238.7346	9691.2725
END IONS

BEGIN IONS
TITLE=23968: Scan 41029 (rt=7740.43) [D:\L4aex-Pool22-080823-03a_20231130140117.raw]
PEPMASS=486.95898 111872.91
CHARGE=3+
SCANS=41029
RAWSCANS=sn41029
RTINSECONDS=7740.4317
133.08586	6819.6367
137.52275	2152.9475
143.41313	2045.0708
148.44176	3011.8442
159.97823	1970.9762
160.9007	2007.8561
177.11215	3147.5054
183.3466	2087.0281
232.56833	2273.1658
236.45847	2457.0198
255.56644	2794.4377
270.89917	2482.4854
485.31659	8590.0508
547.8197	3083.7219
610.41809	3017.9111
635.0163	3271.6479
810.39496	3306.698
899.26404	2974.9719
1109.731	3110.9187
1397.8052	11196.208
1398.807	9343.2568
1419.7958	3029.4175
1455.8232	7837.7183
1456.8148	7176.7832
1457.8301	3053.0798
END IONS

BEGIN IONS
TITLE=23969: Scan 41030 (rt=7740.61) [D:\L4aex-Pool22-080823-03a_20231130140117.raw]
PEPMASS=579.85473 42963.406
CHARGE=2+
SCANS=41030
RAWSCANS=sn41030
RTINSECONDS=7740.6091
150.1328	2073.947
150.32161	1896.5732
153.83269	2092.2205
181.60515	3535.4458
232.66173	2440.1145
270.41086	2684.9287
314.55148	2814.2722
327.29279	3114.4297
390.996	2757.8708
401.49728	2731.7051
888.37323	3240.3577
1160.6874	3158.7688
END IONS

BEGIN IONS
TITLE=23970: Scan 41032 (rt=7740.97) [D:\L4aex-Pool22-080823-03a_20231130140117.raw]
PEPMASS=376.74943 58295.188
CHARGE=2+
SCANS=41032
RAWSCANS=sn41032
RTINSECONDS=7740.9669
101.55196	1570.3501
104.04275	1475.5027
104.25007	1785.2242
117.5706	1770.2311
118.82214	1890.8219
123.0165	2082.2068
134.64711	1739.7294
148.44113	2299.1843
151.18597	2120.5432
154.44281	2039.0674
163.69075	2016.7081
178.80052	2476.2209
181.60703	3271.6311
182.75591	2297.7915
187.60558	2521.6606
262.39285	2681.6135
331.7247	2682.3975
376.24719	2861.9358
377.19464	3919.5613
388.9429	2804.3728
510.14536	2402.6143
END IONS

BEGIN IONS
TITLE=23971: Scan 41033 (rt=7741.14) [D:\L4aex-Pool22-080823-03a_20231130140117.raw]
PEPMASS=528.75307 111798.66
CHARGE=2+
SCANS=41033
RAWSCANS=sn41033
RTINSECONDS=7741.1421
133.08597	3144.9363
148.40703	2230.6897
148.41664	1838.1575
148.42514	4833.3662
148.43427	7699.7939
148.45456	9369.6768
148.46388	6540.6465
148.47395	2810.7527
148.48204	2175.437
148.52625	1903.3768
181.60773	2396.1921
186.05171	2256.8638
190.26387	2502.8306
329.06378	2892.5566
470.75974	2809.7749
529.84607	3282.2473
715.37366	3117.77
723.44415	2568.2805
733.31403	3144.2646
1551.8761	6015.8428
1552.8673	5220.8076
1586.9011	4943.9038
1587.9292	4927.6392
END IONS

BEGIN IONS
TITLE=23972: Scan 41035 (rt=7741.4) [D:\L4aex-Pool22-080823-03a_20231130140117.raw]
PEPMASS=526.37225 178064
CHARGE=2+
SCANS=41035
RAWSCANS=sn41035
RTINSECONDS=7741.4007
132.23207	1811.3206
133.0858	12372.113
177.11191	5243.1899
220.50179	2263.6714
263.19107	2608.437
291.69614	2422.1165
360.10556	2941.2273
371.2276	4467.5171
525.28796	9744.959
730.91699	2730.1182
788.42773	3411.5027
946.43823	3164.5278
1001.3861	3349.0273
1001.946	3062.1453
1573.9127	53363.625
1574.9174	40286.07
1575.9194	13364.907
END IONS

BEGIN IONS
TITLE=23973: Scan 41036 (rt=7741.66) [D:\L4aex-Pool22-080823-03a_20231130140117.raw]
PEPMASS=508.96138 273397.84
CHARGE=3+
SCANS=41036
RAWSCANS=sn41036
RTINSECONDS=7741.6616
133.08591	10774.029
154.55396	2149.9482
161.28806	2044.0542
162.10741	2145.5249
172.3732	2125.3396
177.11227	4497.8975
189.15555	2302.0791
260.33484	2435.9966
261.12814	2547.6758
350.18674	3081.6418
374.88339	2676.009
427.9007	2813.0364
437.23196	3782.6787
443.48834	2624.4854
482.69363	2520.2476
494.8696	2562.4641
508.32715	42432.469
509.33032	13345.426
509.3949	2951.1663
525.29132	3374.1646
754.42334	8669.2109
754.92584	8634.6514
762.40845	3666.8
762.9317	3467.6951
763.43933	5486.9092
980.63684	3344.6589
980.96991	2951.3577
1006.7653	2860.5999
1381.8824	3164.9958
1505.8845	4338.4438
1507.8409	45096.918
1508.8483	31852.408
1509.847	13272.822
1523.8143	6831.4204
1524.8223	4699.0098
END IONS

BEGIN IONS
TITLE=23974: Scan 41037 (rt=7741.89) [D:\L4aex-Pool22-080823-03a_20231130140117.raw]
PEPMASS=431.25373 126444.22
CHARGE=3+
SCANS=41037
RAWSCANS=sn41037
RTINSECONDS=7741.8944
118.26395	1654.1681
120.47874	1978.1523
125.62575	1596.8408
133.08582	5679.2285
148.44826	4226.6948
151.96411	2106.1631
177.11223	2561.3696
184.32228	2265.2065
197.12863	3905.8809
203.0145	2020.9559
208.95316	6147.145
229.83423	2503.2598
251.54044	2518.9954
288.1911	3818.2761
298.52902	2632.5232
344.97696	4878.4668
360.03033	2771.9126
361.02682	8648.1816
414.06195	3268.658
420.73038	2684.7766
431.28741	3484.0676
431.35004	3893.2588
431.78378	7139.9702
526.38391	2380.9111
618.42145	3008.9375
709.4873	4253.2144
790.53918	4954.7705
1291.7444	8359.9023
1292.7531	9025.0313
END IONS

BEGIN IONS
TITLE=23975: Scan 41038 (rt=7742.07) [D:\L4aex-Pool22-080823-03a_20231130140117.raw]
PEPMASS=628.3828 86920.5
CHARGE=2+
SCANS=41038
RAWSCANS=sn41038
RTINSECONDS=7742.072
113.16227	1715.5836
116.1618	1601.4498
131.89622	1651.5912
133.08592	1920.4305
158.17828	1833.4421
159.30585	2438.4822
160.17583	1963.8014
161.55472	1807.8589
162.3125	2046.9889
164.55446	2065.2458
168.66837	1852.8849
169.58197	2517.2407
171.70486	1936.597
173.24272	1932.1606
219.11053	2279.4263
246.90678	2610.3313
424.27316	2677.2444
444.03534	2439.9685
588.32483	3034.9666
874.43585	3070.7522
978.88879	3234.5791
1092.854	2936.0537
1180.7258	4782.7754
1238.7305	14711.683
1239.7289	6801.4595
END IONS

BEGIN IONS
TITLE=23976: Scan 41039 (rt=7742.25) [D:\L4aex-Pool22-080823-03a_20231130140117.raw]
PEPMASS=619.86898 109606
CHARGE=2+
SCANS=41039
RAWSCANS=sn41039
RTINSECONDS=7742.2488
114.41908	1678.9774
123.79124	1628.4159
129.87006	1716.3678
133.086	5193.3931
134.21965	1863.2117
148.44984	2007.3556
153.46538	2092.2849
215.48962	2454.7234
251.08934	2390.9399
297.76276	2472.1829
323.93234	2661.8726
334.91141	2301.3372
585.07294	2786.1304
619.3468	6483.8652
619.39612	6910.6138
896.36652	3021.7947
1115.6993	3942.3896
1163.6915	4331.2334
1238.73	23672.848
1239.7357	18581.992
END IONS

BEGIN IONS
TITLE=23977: Scan 41041 (rt=7742.6) [D:\L4aex-Pool22-080823-03a_20231130140117.raw]
PEPMASS=762.93913 98093.094
CHARGE=2+
SCANS=41041
RAWSCANS=sn41041
RTINSECONDS=7742.605
142.2361	2169.3914
148.3251	1993.2537
164.24527	2148.4087
172.27373	2054.0234
185.63039	2143.5291
202.01077	2595.5466
235.95973	2265.8176
287.58908	2508.5833
319.33224	2711.7134
340.43164	2477.8059
427.60507	2770.0752
575.46722	3146.2742
617.82709	2698.9961
763.17645	3367.4412
923.97687	3158.4272
1507.842	24947.928
1508.8463	13371.408
1523.8318	5556.2236
1524.8196	4280.9219
END IONS

BEGIN IONS
TITLE=23978: Scan 41042 (rt=7742.78) [D:\L4aex-Pool22-080823-03a_20231130140117.raw]
PEPMASS=516.30952 86329.688
CHARGE=3+
SCANS=41042
RAWSCANS=sn41042
RTINSECONDS=7742.7841
101.75832	1356.0266
115.18632	1574.808
115.74953	1694.0299
133.08586	9358.1172
137.5692	2170.8618
143.8174	2678.479
152.45622	2025.9824
164.46043	2114.0916
173.74608	2345.7964
182.27492	2043.3934
196.33731	2274.2332
243.70572	2474.8513
287.14755	2387.915
342.71634	2381.7888
625.02979	2561.5042
672.021	2487.449
694.1391	2421.4155
765.41718	12888.789
765.92102	8239.6152
766.42249	4619.46
773.40533	3476.5051
1032.658	3522.7329
END IONS

BEGIN IONS
TITLE=23979: Scan 41043 (rt=7742.96) [D:\L4aex-Pool22-080823-03a_20231130140117.raw]
PEPMASS=603.34716 56207.344
CHARGE=3+
SCANS=41043
RAWSCANS=sn41043
RTINSECONDS=7742.9615
152.65886	2251.2188
178.00618	2013.7469
185.48224	2253.9104
209.68861	2474.9507
211.15474	2597.1177
264.53662	2852.0676
312.33508	2669.8337
638.6853	2779.7639
1329.2289	2892.2856
1808.0227	10452.473
1809.027	9545.418
END IONS

BEGIN IONS
TITLE=23980: Scan 41045 (rt=7743.32) [D:\L4aex-Pool22-080823-03a_20231130140117.raw]
PEPMASS=635.3692 105874.78
CHARGE=2+
SCANS=41045
RAWSCANS=sn41045
RTINSECONDS=7743.3203
123.48235	2062.6631
126.3404	2342.2827
128.06242	1758.7252
148.44206	2205.1558
150.90228	2025.4169
153.30064	1983.8127
159.51646	2102.5476
163.80132	2006.5814
166.05894	1955.3872
170.54057	2059.926
174.76987	2339.2854
179.26866	2386.0439
181.6073	2909.6006
183.55606	2273.9243
190.05113	2901.6526
194.3112	2424.2021
246.84503	2253.9844
258.76163	2457.1602
434.26541	2945.3394
501.48004	2958.8708
513.36676	5559.6016
561.98962	2915.5632
635.37061	32788.988
766.08038	3646.5847
807.03473	2570.6086
1180.3655	3324.9937
END IONS

BEGIN IONS
TITLE=23981: Scan 41046 (rt=7743.5) [D:\L4aex-Pool22-080823-03a_20231130140117.raw]
PEPMASS=514.63694 183634.59
CHARGE=3+
SCANS=41046
RAWSCANS=sn41046
RTINSECONDS=7743.4971
131.27647	1777.5959
133.03947	1839.837
133.08585	7823.9185
133.13043	2081.1699
148.44144	2592.1233
173.97963	2551.1162
177.11252	4374.2202
181.59586	3332.7385
186.02052	2521.7031
187.55026	2135.8506
188.37029	2073.0127
210.181	2618.9629
263.31818	2695.8984
452.28156	2686.8845
513.36749	6540.7178
527.52814	2694.8428
647.34338	3286.1428
750.84119	2953.95
752.95221	3968.3357
760.96002	4110.5088
762.41064	3522.4197
1043.2445	2964.125
1058.3063	2783.9651
1096.5371	2737.7947
1463.8047	4333.2197
1483.4587	3036.0562
1503.8901	31040.977
1504.8898	14306.699
1505.8772	3783.1963
1507.8431	18732.533
1523.8148	10569.846
1524.8292	3606.8555
END IONS

BEGIN IONS
TITLE=23982: Scan 41050 (rt=7744.22) [D:\L4aex-Pool22-080823-03a_20231130140117.raw]
PEPMASS=678.06367 163097.16
CHARGE=3+
SCANS=41050
RAWSCANS=sn41050
RTINSECONDS=7744.2163
121.53802	1776.1686
124.79578	1688.1693
126.81937	1820.3199
133.08578	3792.9312
148.39497	2206.1794
148.40382	2236.678
148.4119	3187.627
148.42195	3768.9844
148.43051	6995.0244
148.43976	12566.505
148.45996	5567.855
148.46938	4302.0981
148.47791	2739.7207
148.48648	3459.26
148.54938	1861.1379
160.92821	2389.759
175.01071	2351.6868
254.30721	2679.7061
315.2774	2590.429
343.75327	2383.6523
372.00757	2730.384
427.46796	2456.9517
444.93652	2432.0645
449.79669	2985.4424
474.35172	2935.136
549.25256	2696.9797
557.48639	2697.054
677.3866	8909.2744
678.38538	3404.8845
687.39221	2540.053
901.11377	2564.0205
1033.6302	3006.6458
1116.8452	2962.3745
1202.8575	3212.6162
1353.7845	11196.502
1354.7826	13345.055
1355.7816	4906.7378
END IONS

BEGIN IONS
TITLE=23983: Scan 41052 (rt=7744.48) [D:\L4aex-Pool22-080823-03a_20231130140117.raw]
PEPMASS=526.37233 129927.88
CHARGE=2+
SCANS=41052
RAWSCANS=sn41052
RTINSECONDS=7744.4757
101.7302	1513.917
113.33793	1872.8768
114.09134	1986.1257
114.29818	1617.915
124.78773	1743.9156
126.34544	1759.666
129.58832	1899.5427
132.15683	1753.5037
133.08582	13885.453
134.09697	1683.402
136.45403	1788.8539
139.1617	1837.725
146.41783	2483.4331
148.3335	2126.6008
148.44809	2986.095
150.91884	1973.3278
165.61252	2479.8472
177.11189	4781.8164
210.14864	8114.0044
214.83543	2355.9597
216.96962	2144.6919
228.15919	2980.9065
234.08939	2505.676
245.18661	3590.9668
337.21198	2557.8918
497.56378	2700.1062
627.00629	2633.0129
697.52057	7452.1021
824.58679	7349.6001
907.66852	3664.9404
937.6673	5621.0942
1015.901	2605.9409
1051.7411	4823.4058
1052.6008	3002.271
1052.7374	4067.6313
END IONS

BEGIN IONS
TITLE=23984: Scan 41053 (rt=7744.74) [D:\L4aex-Pool22-080823-03a_20231130140117.raw]
PEPMASS=743.43463 147787.16
CHARGE=2+
SCANS=41053
RAWSCANS=sn41053
RTINSECONDS=7744.7364
133.08598	8979.6563
149.04509	2492.8411
151.23674	1965.2725
154.68118	2173.584
166.56128	2242.4006
176.54514	2233.5698
212.22296	2107.6714
269.76761	2644.9568
299.06128	5696.3423
301.05878	2836.3477
334.79782	2722.6843
391.01752	2682.4004
398.80359	2832.1492
523.03577	2838.739
779.0683	2955.5381
826.04608	2627.1831
829.30316	3086.4141
1485.8611	49325.691
1486.864	27660.691
END IONS

BEGIN IONS
TITLE=23985: Scan 41054 (rt=7744.97) [D:\L4aex-Pool22-080823-03a_20231130140117.raw]
PEPMASS=516.30954 182428.5
CHARGE=3+
SCANS=41054
RAWSCANS=sn41054
RTINSECONDS=7744.9653
130.75259	2107.4294
133.08592	6472.9067
143.08626	2375.4622
148.44945	2207.0188
177.11229	3636.0852
181.59752	3019.5444
201.8069	2727.4492
277.69492	2601.4253
305.05176	2479.1331
327.20056	2994.7681
765.41675	12227.843
765.91986	18023.668
766.4173	6676.9546
772.90625	2795.9724
773.40204	6517.0547
773.9024	3873.5986
1003.0546	2625.5645
1134.9106	3058.4976
1366.9893	2921.2014
1486.87	5307.1455
1487.8453	2989.0513
1502.8777	4775.2271
1507.8445	5024.7388
1508.8502	3536.3105
1529.8673	6388.7012
1530.8911	7202.7632
1531.8766	4123.3818
1546.9126	20604.742
1547.9236	16435.555
1548.9227	4988.0938
1552.9591	3094.7981
END IONS

BEGIN IONS
TITLE=23986: Scan 41055 (rt=7745.14) [D:\L4aex-Pool22-080823-03a_20231130140117.raw]
PEPMASS=512.9854 147451.03
CHARGE=3+
SCANS=41055
RAWSCANS=sn41055
RTINSECONDS=7745.1434
133.08589	8535.8721
136.86078	2214.853
138.94501	2119.3184
154.83595	2051.6865
177.11249	2776.8489
181.60687	5014.4194
182.24506	2226.5032
182.72772	2443.0449
199.19821	2412.4478
241.29404	2392.6926
250.08456	2270.3928
284.82205	2550.5901
306.57843	2824.8435
319.13644	2698.5674
323.01816	2548.5222
481.74438	2646.0164
485.19107	2774.562
513.36938	5547.1299
752.45453	3990.3042
1066.8756	2804.8979
1195.683	3505.9026
1359.6887	3191.4272
1502.8871	27303.037
1503.8881	18474.762
1504.8933	10254.431
1517.869	6768.6836
1521.8452	4508.3491
END IONS

BEGIN IONS
TITLE=23987: Scan 41056 (rt=7745.32) [D:\L4aex-Pool22-080823-03a_20231130140117.raw]
PEPMASS=721.42116 95449.625
CHARGE=1+
SCANS=41056
RAWSCANS=sn41056
RTINSECONDS=7745.3213
133.08601	3342.4673
136.13631	2238.4685
138.73616	2054.9155
145.37856	2273.6545
152.74017	2196.3225
161.32805	2125.6423
163.14445	2323.679
181.24701	1955.5911
181.59697	4580.4995
186.50526	2234.8376
248.77936	2465.1853
258.82477	2586.0498
328.55383	2262.3076
333.63376	2528.5596
335.8324	2583.7654
376.70627	2544.2222
637.84003	2769.9407
721.41229	5919.9375
834.00153	2724.4253
1441.8322	20027.789
1442.8385	13164.729
END IONS

BEGIN IONS
TITLE=23988: Scan 41057 (rt=7745.5) [D:\L4aex-Pool22-080823-03a_20231130140117.raw]
PEPMASS=547.84064 81931.938
CHARGE=2+
SCANS=41057
RAWSCANS=sn41057
RTINSECONDS=7745.4989
105.14582	1551.3551
114.83333	1799.0974
133.78589	1770.1725
144.40468	2009.8628
148.05109	1985.6317
160.26524	2084.9814
162.31847	2654.8538
166.15382	2373.3267
171.47282	2408.0449
181.60681	2717.5681
227.61195	2725.8372
228.44688	2442.9175
231.48172	2255.5649
258.62967	2535.8816
285.67978	2384.1396
286.3446	2269.563
293.996	2290.0959
306.25699	2575.5444
387.57437	2803.8718
415.29532	2494.4031
489.33588	2548.8589
489.55316	2691.6697
548.3551	9902.9277
768.78705	2699.2871
1095.6924	7095.2998
END IONS

BEGIN IONS
TITLE=23989: Scan 41058 (rt=7745.68) [D:\L4aex-Pool22-080823-03a_20231130140117.raw]
PEPMASS=514.637 61795.156
CHARGE=3+
SCANS=41058
RAWSCANS=sn41058
RTINSECONDS=7745.6759
100.82832	1736.6208
100.94814	1574.5625
116.63438	1702.6461
133.08583	7447.0972
134.08868	2119.6475
151.34265	1921.8541
152.71143	2067.3618
177.11224	3691.7102
203.218	2052.3931
219.43713	2985.3271
226.60469	2354.5105
240.05734	2117.5371
269.68512	2745.3757
362.0752	2520.8347
395.70535	2807.145
511.97659	2638.2671
859.19556	3089.6445
1010.5197	2985.9617
1020.3275	2864.1448
END IONS

BEGIN IONS
TITLE=23990: Scan 41060 (rt=7746.03) [D:\L4aex-Pool22-080823-03a_20231130140117.raw]
PEPMASS=669.37976 75845.531
CHARGE=2+
SCANS=41060
RAWSCANS=sn41060
RTINSECONDS=7746.0323
118.58434	1779.6616
124.62227	1922.2002
136.56784	1899.0139
136.7892	2409.3098
143.47432	1796.4495
144.54512	2303.3867
148.94405	1860.924
178.03677	2028.2413
181.59647	2443.3503
182.75244	2107.9465
182.96608	2061.186
193.48198	2347.0828
232.5873	2574.2092
285.00952	2631.2773
287.87805	2433.8396
336.45602	2502.7935
352.86835	2406.2981
359.02902	3236.4954
361.02524	4383.9844
661.30286	2416.8804
841.7467	2742.1584
939.49799	2823.917
959.76172	2900.2271
1116.0645	2857.0166
1337.7559	5419.0923
END IONS

BEGIN IONS
TITLE=23991: Scan 41062 (rt=7746.39) [D:\L4aex-Pool22-080823-03a_20231130140117.raw]
PEPMASS=481.2833 85862.813
CHARGE=3+
SCANS=41062
RAWSCANS=sn41062
RTINSECONDS=7746.3877
105.70866	1540.6292
106.06264	1539.1208
108.00463	1379.3134
110.74039	1796.7644
113.65696	1964.7494
132.49445	1849.6047
133.08591	15289.722
134.50247	1981.4877
136.16623	1629.6526
140.25955	1994.8258
145.49077	2389.4246
147.86272	2105.1919
148.14548	2157.917
152.05513	2210.0354
175.83589	2207.3318
177.11211	7406.8003
287.14893	3611.5605
340.23007	2351.8254
481.26196	15465.854
758.40979	3338.7476
806.7655	3245.5549
END IONS

BEGIN IONS
TITLE=23992: Scan 41066 (rt=7747.1) [D:\L4aex-Pool22-080823-03a_20231130140117.raw]
PEPMASS=495.95881 879344.5
CHARGE=3+
SCANS=41066
RAWSCANS=sn41066
RTINSECONDS=7747.0986
127.10426	2079.4248
131.07036	4254.0698
133.08601	52251.285
133.37947	1893.1699
133.39729	2073.3635
134.08926	4943.4058
155.07048	2790.0205
155.66692	2359.0437
175.09625	5542.9883
177.11227	30986.869
195.12257	5772.9883
199.09662	2439.8835
219.12271	2663.9104
221.13824	9603.4854
236.46408	2414.0239
239.14905	8817.0215
243.12259	4408.4902
251.05942	2271.8433
265.16486	6397.626
283.17557	12434.464
287.14935	4207.396
298.16901	2539.0586
327.20132	9549.7686
331.17441	5580.5498
338.1936	2872.5645
371.22775	9920.2441
375.20135	5535.4907
415.25388	9150.123
419.22858	6445.3691
437.90671	2516.5298
459.28012	6271.667
463.25476	4462.1436
495.25488	4044.2822
495.29309	7514.8613
503.30688	6475.0737
507.27875	5104.4507
547.33087	3080.4812
551.30792	4227.6895
552.31079	3108.2517
568.7901	2992.3254
591.36102	4909.5864
615.62732	3108.3062
736.4444	2759.3738
739.72784	4153.6143
743.40765	4394.3813
743.92401	2604.8159
989.63367	10280.861
1058.6876	3398.7654
1177.6763	3862.4397
1221.7069	3454.0679
1222.6985	3241.8479
1265.7283	4335.5254
1309.7565	7795.75
1310.7562	4569.3188
1397.7928	3285.0593
1485.861	242564.59
1486.8644	181610.86
1487.8667	84929.641
END IONS

BEGIN IONS
TITLE=23993: Scan 41069 (rt=7747.54) [D:\L4aex-Pool22-080823-03a_20231130140117.raw]
PEPMASS=495.95869 805488.25
CHARGE=3+
SCANS=41069
RAWSCANS=sn41069
RTINSECONDS=7747.5359
129.52972	1931.7147
131.07033	2787.9429
133.08101	3201.969
133.0858	50505.094
134.08928	2121.3582
135.95233	1924.7755
147.08005	2670.814
151.09587	2516.052
173.48579	1959.2993
175.09602	4109.2383
177.11194	29420.17
179.54594	2412.6702
181.59741	2356.0977
190.75388	2610.0964
195.1226	5603.6831
196.29886	2392.6211
199.09586	5089.7749
200.4929	2389.655
219.1228	2772.9839
221.13812	9682.4854
239.14891	3763.3687
261.13293	2636.9246
265.16351	4036.4678
274.1106	2457.1772
283.17487	10920.273
287.14688	3421.8257
303.27762	2426.0564
309.19162	2773.2021
327.20105	8264.3486
331.17508	6778.0049
333.13666	2729.4375
353.21603	2640.2422
371.22751	7718.4644
375.20163	4985.624
376.20465	2866.0071
415.25443	6598.0249
419.22766	8982.8037
419.92227	2833.2175
420.23209	2741.4001
459.28174	5905.2632
463.25589	8028.2637
495.25336	4335.2378
495.29184	5144.3486
503.3067	4479.5762
507.28006	3763.0935
547.32709	3193.4141
591.35809	3076.573
639.35938	3984.3562
743.40222	3793.2949
743.9043	4537.6724
788.83734	2852.5374
989.62897	6203.8838
1115.6405	3985.5388
1133.6539	5280.936
1177.6794	3576.2383
1178.674	3388.8279
1221.7107	4625.2305
1309.7616	7176.3013
1485.8618	223354.06
1486.8658	165325.81
1487.8688	74231.117
END IONS

BEGIN IONS
TITLE=23994: Scan 41070 (rt=7747.8) [D:\L4aex-Pool22-080823-03a_20231130140117.raw]
PEPMASS=501.63417 553430.5
CHARGE=3+
SCANS=41070
RAWSCANS=sn41070
RTINSECONDS=7747.8046
128.7131	1888.8396
130.75397	1711.1318
130.99141	7602.2183
131.06987	2265.4919
131.63345	1837.1742
133.0858	28487.439
135.04123	1689.5746
135.08232	1796.3896
139.99622	1744.8763
144.116	1684.8619
148.44261	3525.4863
150.8282	2666.0891
152.31517	2762.4709
157.07805	2027.5032
175.09602	2602.7671
177.11185	12720.277
183.9512	2297.2019
188.093	2139.9067
192.06427	2262.9202
196.98311	3161.3098
212.34641	2507.1072
216.09222	2636.2886
221.13754	3739.865
227.97527	2347.0413
239.14757	3336.9136
243.12251	2713.1599
263.98633	9366.4033
265.16385	3262.5342
283.17429	6660.0117
287.14862	4016.2397
297.60693	2570.7415
327.20071	6397.9897
353.21692	3896.4939
371.22852	4701.626
394.85123	2716.811
459.28152	5602.0859
463.25381	3694.8313
476.30661	3637.5889
501.3403	11876.983
502.32324	3412.47
503.30573	3315.4241
507.27789	2809.7458
577.07886	2772.0237
657.2395	3219.8931
743.90485	3256.7939
751.94727	4279.7217
1001.5724	7996.855
1222.7112	4318.2129
1233.3237	3029.3857
1283.7711	3701.0667
1327.7828	3113.2761
1443.8477	5145.9087
1459.499	2621.7332
1485.6565	3400.0251
1485.8611	40893.949
1486.8643	29864.686
1487.8623	13188.069
1488.8624	3834.5742
1501.8434	7132.0508
1502.8873	91890.086
1503.8909	74297.18
1504.8945	38179.281
1505.8871	9671.6875
END IONS

BEGIN IONS
TITLE=23995: Scan 41071 (rt=7748.03) [D:\L4aex-Pool22-080823-03a_20231130140117.raw]
PEPMASS=503.28585 197658
CHARGE=3+
SCANS=41071
RAWSCANS=sn41071
RTINSECONDS=7748.0336
133.08586	12745.897
149.04468	5475.8081
154.28036	2176.4253
177.11195	4443.1089
281.05099	6268.7417
299.06174	14286.555
300.0625	2801.8479
305.15857	2960.509
344.97687	5834.3174
415.03705	4886.8198
481.26135	2848.1091
503.29831	4113.272
510.58871	3295.7036
525.28827	3035.2312
569.31689	4610.5313
597.66309	3006.8547
599.16693	2904.8306
604.24756	2867.2661
864.19147	3338.2415
988.62183	6229.1162
1006.5568	3851.4375
1331.7263	4350.7065
1506.8917	3067.498
1507.8414	33409.852
1508.8459	26471.605
1509.8413	10821.654
1510.8547	5631.5825
END IONS

BEGIN IONS
TITLE=23996: Scan 41073 (rt=7748.39) [D:\L4aex-Pool22-080823-03a_20231130140117.raw]
PEPMASS=442.27706 146319.38
CHARGE=2+
SCANS=41073
RAWSCANS=sn41073
RTINSECONDS=7748.3887
103.50478	1512.7522
109.20923	1495.7395
113.09567	1901.6294
113.23895	1623.7847
113.71998	1789.8717
115.6339	1743.845
117.09093	10291.066
120.92817	1893.873
125.62568	1763.1915
133.08578	11538.129
134.37689	1813.5786
147.30235	2446.1648
167.83511	2233.522
175.133	5749.8071
177.1122	4794.7881
227.3183	2615.8025
237.24707	2268.1609
309.65024	2800.9077
328.41959	2610.033
344.31992	2640.533
442.30051	5632.1465
465.97937	2550.4233
500.40912	2659.3989
626.42645	2918.6694
883.54694	30911.996
884.54901	21154.396
END IONS

BEGIN IONS
TITLE=23997: Scan 41074 (rt=7748.56) [D:\L4aex-Pool22-080823-03a_20231130140117.raw]
PEPMASS=883.98558 486134.28
CHARGE=2+
SCANS=41074
RAWSCANS=sn41074
RTINSECONDS=7748.5639
145.80034	1986.5742
151.63174	2378.4077
169.38756	2302.6597
174.16219	2208.3877
175.11903	2796.8811
230.17012	3872.1572
231.40114	2457.4089
340.57019	2583.731
348.65396	2442.7197
613.38135	3360.7039
645.35608	2792.3323
729.43353	2875.8447
780.32281	2710.3755
855.48309	9076.6484
856.48676	6983.9063
857.48828	4923.9946
875.47815	3126.1467
883.98541	69162.711
884.48694	67811.406
884.98798	45791.285
1002.549	6958.0869
1003.5562	6577.5474
1070.6642	3486.2307
1222.6394	4392.8403
1223.6338	8143.8389
1224.6423	3901.8118
1238.6547	4686.1763
1351.6782	8696.3262
1352.6801	5490.979
1353.683	3751.6438
1424.7178	8840.0811
1425.7264	6477.1797
1609.8643	5637.1807
1610.8574	11642.836
1611.856	9863.0996
1612.8372	4193.6099
1613.8635	5357.2974
1653.8536	4663.4302
1654.8546	6791.2637
1655.866	4513.8774
1722.9407	5291.9414
1750.9529	7061.1777
1751.9481	4885.6875
1766.9648	27155.807
1767.9647	33748.355
1768.9694	25136.002
1769.9685	5022.5576
END IONS

BEGIN IONS
TITLE=23998: Scan 41075 (rt=7748.74) [D:\L4aex-Pool22-080823-03a_20231130140117.raw]
PEPMASS=619.86894 67443.844
CHARGE=2+
SCANS=41075
RAWSCANS=sn41075
RTINSECONDS=7748.7432
118.06261	1684.9604
120.52506	1932.3969
123.66325	1812.8687
133.08583	3874.6284
139.80978	1886.1158
162.81369	2313.9399
176.63002	2268.5813
181.60794	3521.7263
188.34552	2250.8757
199.48076	2067.7612
214.67709	2319.4448
263.69431	2859.9077
279.80234	2592.7805
320.00552	2691.7373
354.97409	2789.9302
386.00778	2614.6113
452.76636	2615.8943
618.88287	7053.3447
619.39746	4491.6401
965.40991	2809.9519
END IONS

BEGIN IONS
TITLE=23999: Scan 41076 (rt=7748.92) [D:\L4aex-Pool22-080823-03a_20231130140117.raw]
PEPMASS=787.45984 84337.125
CHARGE=2+
SCANS=41076
RAWSCANS=sn41076
RTINSECONDS=7748.9223
133.97983	2125.2761
142.20537	1989.9036
145.00349	2132.9463
147.58755	2030.7323
154.87332	2076.0054
163.18327	2419.7068
181.60692	3056.9258
218.38075	2803.3389
220.31746	2338.78
222.09897	2083.3435
239.16753	2386.8989
303.75262	2801.1938
315.00525	2523.5012
321.35333	2535.1987
369.82004	2922.9497
383.17154	3078.9617
471.65039	2606.2256
1091.8253	3454.7351
1573.9139	12218.217
1574.9175	10308.5
1575.9332	5631.085
END IONS

BEGIN IONS
TITLE=24000: Scan 41077 (rt=7749.1) [D:\L4aex-Pool22-080823-03a_20231130140117.raw]
PEPMASS=626.49066 75668.375
CHARGE=2+
SCANS=41077
RAWSCANS=sn41077
RTINSECONDS=7749.1004
113.01785	1752.3451
115.89523	1689.1028
119.10938	1657.8099
136.02483	2081.6548
137.2327	1903.5569
141.38098	2104.4211
143.35626	1967.1405
144.56384	2145.5962
148.44949	2386.8511
151.4776	1967.0343
167.83644	2008.1571
173.48389	2413.0374
180.75511	2313.2332
186.61446	2245.2173
197.92238	2237.7429
214.43559	2211.2104
221.99728	2605.5952
257.49701	2328.2988
269.69446	2760.0732
278.56567	2530.2368
361.46933	2552.2874
372.00568	2666.0469
396.76285	2622.8362
408.60229	3005.5352
425.97037	2746.646
626.38275	3344.9243
1254.4221	3115.7271
END IONS

BEGIN IONS
TITLE=24001: Scan 41078 (rt=7749.28) [D:\L4aex-Pool22-080823-03a_20231130140117.raw]
PEPMASS=574.91675 135568.31
CHARGE=3+
SCANS=41078
RAWSCANS=sn41078
RTINSECONDS=7749.2784
149.68735	2140.5046
162.88583	2349.5071
168.8669	2314.6416
180.29599	2125.7649
201.66264	2253.2148
207.86046	2272.9949
222.57796	2362.6877
226.94107	2718.1479
245.59804	2734.7266
251.1194	2216.7102
288.19144	3561.2471
557.3645	5073.9731
566.41418	2921.8152
575.32043	9205.8242
575.37756	36372.098
604.58997	2704.3201
869.51758	2489.28
886.5387	2725.6252
940.76581	2862.4263
975.44464	3184.6492
979.17267	2781.5481
1001.0103	2915.7856
1148.6411	4082.0334
1149.8311	6921.3594
1150.8356	4576.6396
1169.8533	3259.2134
END IONS

BEGIN IONS
TITLE=24002: Scan 41080 (rt=7749.64) [D:\L4aex-Pool22-080823-03a_20231130140117.raw]
PEPMASS=450.79042 122313.81
CHARGE=2+
SCANS=41080
RAWSCANS=sn41080
RTINSECONDS=7749.6371
124.88293	1839.3848
126.10542	1706.5162
128.28949	1808.5826
133.0858	8388.0996
177.11191	2208.2764
227.86064	2172.2693
237.39087	2302.1296
242.4996	2335.2576
285.23706	2359.8621
365.92151	2667.3914
451.26669	4434.2231
452.30682	2950.4739
584.70538	2893.0603
723.04529	2889.1123
874.3949	2559.644
884.54907	12538.955
901.57623	8266.2607
902.57568	4630.3853
903.20587	3211.7317
920.85944	2713.2742
1338.7601	2820.708
1353.7815	14343.406
1354.787	16247.773
1355.7966	3441.5935
END IONS

BEGIN IONS
TITLE=24003: Scan 41081 (rt=7749.82) [D:\L4aex-Pool22-080823-03a_20231130140117.raw]
PEPMASS=507.30967 225089.72
CHARGE=3+
SCANS=41081
RAWSCANS=sn41081
RTINSECONDS=7749.821
133.08591	11699.831
148.44807	3381.4214
177.11194	9660.1553
179.39757	2105.1467
179.59737	2362.7935
181.6076	4483.1519
253.36627	2425.7961
279.84579	2657.9143
286.87582	2327.2727
371.45798	2450.9795
382.73526	2554.5757
459.28189	3202.6577
508.32657	21968.414
743.43756	8480.8291
751.9469	4279.0171
752.44592	3565.2351
752.95081	3035.4973
873.93066	2737.7996
1485.8544	4831.043
1496.4714	3485.3521
1502.8876	56172.262
1503.8895	37912.703
1504.8921	11951.739
1505.8931	3019.1353
1523.8284	3556.8999
END IONS

BEGIN IONS
TITLE=24004: Scan 41082 (rt=7750) [D:\L4aex-Pool22-080823-03a_20231130140117.raw]
PEPMASS=758.2206 99534.75
CHARGE=1+
SCANS=41082
RAWSCANS=sn41082
RTINSECONDS=7749.9989
133.53294	1983.2454
149.04535	2915.3516
149.3226	1975.0713
152.26428	1994.5225
175.05602	2366.2898
186.42697	2424.845
205.37627	2734.7629
219.04074	2380.2087
289.46793	2395.2561
299.06226	11826.308
341.01816	3722.0374
347.07657	2433.0891
355.0708	5508.3735
359.02948	3866.8386
415.03674	4215.2583
456.02756	2858.3994
484.241	3912.1057
519.60229	2891.5417
623.12701	2605.4292
1145.4971	2673.4822
1400.754	3586.519
1516.8729	10637.564
1517.8741	5728.9614
END IONS

BEGIN IONS
TITLE=24005: Scan 41083 (rt=7750.18) [D:\L4aex-Pool22-080823-03a_20231130140117.raw]
PEPMASS=634.59157 87835.031
CHARGE=3+
SCANS=41083
RAWSCANS=sn41083
RTINSECONDS=7750.1767
181.59608	4060.9158
190.05061	2776.8955
201.66118	2325.2634
220.56143	2666.0679
245.57173	2745.0457
265.5108	3061.8469
277.14578	3028.8267
288.65973	2599.2197
315.20963	2906.7412
332.98111	2812.4302
373.27185	2602.2168
377.27875	2733.1418
513.36603	2559.9058
526.51465	3042.1353
559.54169	2660.2524
635.37018	27302.99
668.22235	2701.9756
713.86237	3301.0388
743.35541	2790.6184
846.08136	3164.8579
END IONS

BEGIN IONS
TITLE=24006: Scan 41086 (rt=7750.62) [D:\L4aex-Pool22-080823-03a_20231130140117.raw]
PEPMASS=481.2834 229416.84
CHARGE=3+
SCANS=41086
RAWSCANS=sn41086
RTINSECONDS=7750.6193
128.10684	2432.4705
133.08592	15939.447
138.80983	1996.1858
145.08417	1984.9592
155.07027	2506.4048
159.64308	2044.8634
167.94968	2263.6255
172.20509	2796.8892
177.112	6924.6279
192.80234	2204.7249
204.17215	2542.9751
221.1384	3734.3894
249.26314	2747.4907
251.52312	2438.2251
283.17419	3129.8828
321.54407	2861.4609
350.01627	2731.2715
402.48343	2509.8479
415.25125	4084.0283
481.26239	23876.375
685.9693	2791.7781
812.80145	2770.7585
997.35095	3512.928
1222.7161	3569.5637
1441.8337	51335.422
1442.8397	36863.488
1443.8408	16275.229
END IONS

BEGIN IONS
TITLE=24007: Scan 41087 (rt=7750.88) [D:\L4aex-Pool22-080823-03a_20231130140117.raw]
PEPMASS=751.94808 188168.97
CHARGE=2+
SCANS=41087
RAWSCANS=sn41087
RTINSECONDS=7750.8801
133.08571	6707.9839
144.83638	2024.5209
148.44226	3322.9087
177.11241	2767.1643
181.28227	2391.5615
183.53186	2060.353
192.75456	2322.1548
213.03699	2266.5728
228.13438	2413.094
264.66925	2585.9622
287.83331	2706.8101
314.27911	2826.1641
355.14899	2770.572
408.28549	9798.4033
426.2966	11589.947
524.66156	2982.0645
531.08148	2837.637
551.31415	2737.0408
751.42212	3815.2275
812.86322	3061.0615
1298.5028	3226.8508
1298.9364	2988.054
1416.8712	2914.4895
1485.8623	11728.085
1486.8711	5358.7935
1501.8468	3415.002
1502.8878	43886.91
1503.8877	24497.693
END IONS

BEGIN IONS
TITLE=24008: Scan 41088 (rt=7751.11) [D:\L4aex-Pool22-080823-03a_20231130140117.raw]
PEPMASS=806.95269 131303.56
CHARGE=2+
SCANS=41088
RAWSCANS=sn41088
RTINSECONDS=7751.1079
164.13324	2782.4788
164.37019	2375.3845
173.44829	2631.594
190.16664	2198.7844
201.29558	2054.9836
206.15108	2657.0493
225.97598	2737.8406
230.17101	2549.6211
294.76367	2865.396
343.68573	2276.4565
373.65677	3010.1924
376.27664	3307.291
477.29877	2956.4971
686.74762	2931.8535
806.45453	3678.0103
806.95361	19112.109
807.4519	19247.646
939.22516	2909.2166
1189.3179	2849.3386
1204.7999	3006.748
1350.2061	3275.595
1548.7212	2881.3523
1595.895	5256.8306
1596.9236	3096.6289
1612.9172	6519.0356
1613.8903	7373.2476
END IONS

BEGIN IONS
TITLE=24009: Scan 41089 (rt=7751.29) [D:\L4aex-Pool22-080823-03a_20231130140117.raw]
PEPMASS=750.42446 66704.656
CHARGE=2+
SCANS=41089
RAWSCANS=sn41089
RTINSECONDS=7751.2862
129.49962	1782.4183
130.90514	1954.0243
132.35939	1550.1433
132.39545	1660.6862
133.11348	2020.9315
138.68535	2191.6931
176.81158	2085.6677
181.60669	4463.7231
190.67752	2372.5996
208.63754	2516.8674
208.9321	2422.4771
240.90599	2205.1162
247.57503	2385.0598
272.99399	2759.4458
325.01208	2923.9221
774.94141	3128.7002
1300.1138	3601.99
1441.8412	4188.2949
1499.8378	8497.1465
END IONS

BEGIN IONS
TITLE=24010: Scan 41090 (rt=7751.46) [D:\L4aex-Pool22-080823-03a_20231130140117.raw]
PEPMASS=699.40829 82912.094
CHARGE=2+
SCANS=41090
RAWSCANS=sn41090
RTINSECONDS=7751.4639
133.08592	2277.8384
133.13611	1747.2483
137.7403	2139.6899
151.83669	2107.1501
162.25473	2082.7856
165.95354	2158.4878
206.24129	2536.3728
232.32483	2428.6958
240.23105	2874.3572
258.65012	2176.2874
285.97824	2485.2571
317.04001	2735.3735
320.68097	2585.8896
338.2916	2252.6355
354.0802	2468.3511
674.33856	3041.1787
680.54761	2946.137
698.89758	3234.769
712.75903	3054.6064
717.39081	3584.4419
1064.6843	3476.5784
1189.019	3087.415
1397.798	7250.2363
1398.809	6942.4595
END IONS

BEGIN IONS
TITLE=24011: Scan 41091 (rt=7751.64) [D:\L4aex-Pool22-080823-03a_20231130140117.raw]
PEPMASS=472.28331 87391.281
CHARGE=3+
SCANS=41091
RAWSCANS=sn41091
RTINSECONDS=7751.6411
128.21683	2149.7664
133.08597	6200.7637
135.14368	2209.7949
156.92328	2059.0291
160.22244	2123.8762
177.11174	3057.5447
181.59665	3259.8789
185.16316	2236.189
256.25217	2625.8081
450.23138	3289.9624
468.06296	2631.8652
472.18732	8903.4902
927.57373	5941.7578
1397.8101	5224.4995
1398.8092	4588.1436
1414.8315	12161.793
1415.8391	7120.5942
END IONS

BEGIN IONS
TITLE=24012: Scan 41093 (rt=7752) [D:\L4aex-Pool22-080823-03a_20231130140117.raw]
PEPMASS=624.03074 52917.219
CHARGE=3+
SCANS=41093
RAWSCANS=sn41093
RTINSECONDS=7751.9994
116.27615	1628.8365
133.08607	3553.4624
136.80913	1914.6056
143.09126	1805.0575
148.44232	2802.8621
156.3445	2492.3516
179.85345	2218.0527
196.55954	2096.696
251.09624	2727.7295
276.35532	2278.9607
298.49042	2318.4749
368.08841	2529.4741
586.88251	2604.8469
593.92352	3034.6975
623.37628	3332.6179
1133.1497	3081.7498
1244.7125	2963.9702
END IONS

BEGIN IONS
TITLE=24013: Scan 41094 (rt=7752.18) [D:\L4aex-Pool22-080823-03a_20231130140117.raw]
PEPMASS=494.31842 71153.406
CHARGE=2+
SCANS=41094
RAWSCANS=sn41094
RTINSECONDS=7752.1762
103.59982	1481.8173
112.67748	1786.3323
113.89074	1587.4399
119.29153	2094.563
133.08589	2863.96
138.54181	2169.5325
139.02512	2150.8516
145.00096	1850.3873
148.44853	3003.1592
155.44661	2355.459
169.85687	2328.6907
216.40247	2321.3906
235.88103	2876.7913
255.32857	2760.4607
307.23807	4107.3354
369.41809	2360.1248
422.32968	3215.4978
561.54871	2630.4246
712.81482	2772.1177
806.28192	3670.334
988.6225	10182.03
END IONS

BEGIN IONS
TITLE=24014: Scan 41095 (rt=7752.35) [D:\L4aex-Pool22-080823-03a_20231130140117.raw]
PEPMASS=571.43512 50929.219
CHARGE=2+
SCANS=41095
RAWSCANS=sn41095
RTINSECONDS=7752.3522
119.12431	2015.2185
122.01973	1529.6206
122.5097	1575.8333
124.88925	2043.3154
149.40901	2551.1353
177.51149	2170.5659
177.87494	2171.9775
183.52026	2355.4944
252.52043	2369.511
289.03223	2386.2971
357.97293	2755.4631
426.77469	3221.8494
444.84146	2584.2512
727.00818	2512.7788
883.17371	3053.9502
1112.3947	2690.7954
END IONS

BEGIN IONS
TITLE=24015: Scan 41096 (rt=7752.53) [D:\L4aex-Pool22-080823-03a_20231130140117.raw]
PEPMASS=603.34726 68034.5
CHARGE=2+
SCANS=41096
RAWSCANS=sn41096
RTINSECONDS=7752.5283
148.44205	3636.4451
156.96579	1935.7566
161.9156	1795.5687
181.60838	4362.4424
225.56107	2332.6133
297.55963	2464.4419
305.85739	2764.1118
932.23291	3076.6968
1206.7451	2644.9458
1808.0316	9725.0361
1809.0212	11705.905
1810.0206	6908.001
END IONS

BEGIN IONS
TITLE=24016: Scan 41097 (rt=7752.71) [D:\L4aex-Pool22-080823-03a_20231130140117.raw]
PEPMASS=842.06432 81640.344
CHARGE=3+
SCANS=41097
RAWSCANS=sn41097
RTINSECONDS=7752.7077
177.36911	1990.687
187.58444	2116.0579
216.41249	2428.4458
243.33911	2179.8262
244.58922	2333.8694
306.67801	2870.4739
319.31277	2886.7546
387.74673	2866.189
601.66333	2856.6104
732.89746	3022.989
1182.0713	3205.7654
1204.5637	3398.897
1225.5646	3890.0496
1226.0809	2984.8035
1234.0803	7799.3354
1234.5776	5894.5693
1263.084	5271.6582
1263.5845	3784.7898
1418.856	2843.6682
1848.9104	4832.0449
1982.1563	3720.2915
END IONS

BEGIN IONS
TITLE=24017: Scan 41101 (rt=7753.42) [D:\L4aex-Pool22-080823-03a_20231130140117.raw]
PEPMASS=526.37238 172512.81
CHARGE=2+
SCANS=41101
RAWSCANS=sn41101
RTINSECONDS=7753.4249
133.08601	6257.063
136.16962	1915.2883
148.40277	2321.2124
148.41966	3890.1489
148.42909	6385.3184
148.43834	10393.381
148.45822	7005.3813
148.46753	4551.7656
148.47702	2513.7029
148.48453	2104.1597
148.54745	2421.1023
159.1976	2218.2358
168.30463	2558.5847
177.11137	3126.3875
337.35196	2826.9055
526.29858	4521.9751
565.13995	2758.8718
568.41156	2619.6975
570.35779	3313.9509
624.31873	3027.9253
908.68286	2719.3789
923.6012	3065.5762
1035.7417	2924.2761
1046.3433	2502.5498
1502.8961	3751.6477
1548.1661	2772.8108
1575.9187	37311.488
1576.9219	12829.086
1577.9277	7311.1738
END IONS

BEGIN IONS
TITLE=24018: Scan 41103 (rt=7753.69) [D:\L4aex-Pool22-080823-03a_20231130140117.raw]
PEPMASS=589.65927 404485.34
CHARGE=3+
SCANS=41103
RAWSCANS=sn41103
RTINSECONDS=7753.6857
158.55138	2444.7859
175.11894	3509.606
199.15593	2483.1338
208.72678	2239.876
244.54742	2302.9199
394.57104	2465.6523
420.99106	2634.833
441.28195	20947.205
442.28555	3753.0938
497.19702	2958.3452
529.31732	4094.0254
534.22821	2853.0774
546.3468	7510.4634
554.3667	5490.8115
709.40997	5227.9761
712.92725	2496.116
716.95813	2829.9929
725.60199	2807.3748
743.44385	3171.0715
749.40265	5561.8706
766.42706	3462.9111
854.46271	3651.3918
861.97968	5149.3501
871.49396	4795.0366
883.9848	19651.121
884.48889	6040.7764
884.9859	7922.7153
913.4964	4770.5762
943.86444	2952.9937
1002.5484	4213.3599
1041.5608	5794.1582
1044.5593	3222.2761
1066.208	2872.282
1075.5828	5802.4258
1155.5997	9113.7715
1177.6801	5413.332
1178.6914	4143.9463
1222.6306	9861.6787
1223.6344	5430.9302
1284.6421	30798.313
1285.645	15587.278
1286.6458	5111.832
1351.6777	8378.627
1352.6847	3546.3191
1353.6794	4081.4998
1408.6963	4721.1807
1510.8077	3859.1775
1521.7843	7500.0605
1522.7749	5407.752
1609.8773	24580.145
1610.8798	18698.422
1611.8838	9072.498
1651.8322	3627.4167
1652.8459	4493.248
1653.8304	4185.6104
1654.8645	4963.749
1655.8665	5290.4399
1656.8679	4121.0649
1723.9692	6032.3555
1724.9757	4118.2075
1765.9806	4873.1377
1768.9758	7143.5942
END IONS

BEGIN IONS
TITLE=24019: Scan 41104 (rt=7753.95) [D:\L4aex-Pool22-080823-03a_20231130140117.raw]
PEPMASS=450.79031 111551.28
CHARGE=2+
SCANS=41104
RAWSCANS=sn41104
RTINSECONDS=7753.9542
100.98367	1452.1442
102.99934	1813.4373
109.77068	1530.8395
116.06445	1501.2477
124.18423	2280.7725
126.56735	1743.9261
128.10681	2092.4063
129.69685	2040.844
130.49109	1853.9142
133.08594	7104.2295
135.94064	2542.1372
148.44159	2341.1018
163.67421	2021.012
195.75587	2361.6748
258.35461	2965.6414
264.40665	2647.9485
328.53085	2581.6077
393.99884	2757.9026
451.22827	3383.6519
451.26407	5565.5596
464.3183	2797.2207
557.73236	2554.0864
775.63129	3029.8306
883.54669	14371.096
884.55707	4795.1636
900.57355	16136.318
901.57385	6394.8701
END IONS

BEGIN IONS
TITLE=24020: Scan 41105 (rt=7754.18) [D:\L4aex-Pool22-080823-03a_20231130140117.raw]
PEPMASS=442.277 114020.63
CHARGE=2+
SCANS=41105
RAWSCANS=sn41105
RTINSECONDS=7754.1845
101.68842	1485.6644
102.17163	1544.4744
104.34933	1421.7715
105.03851	1695.012
117.091	6600.4038
125.02605	1662.3911
125.6557	1994.1799
133.08583	10905.313
139.90462	2150.0725
140.40797	1696.072
149.81822	2040.199
168.49431	2274.7546
175.13243	3779.5515
177.11227	2327.1458
181.60686	2816.719
231.15964	2878.3645
271.98718	2765.7407
291.47116	2721.0608
363.23746	2713.1514
442.29999	3833.6396
883.54633	30978.838
884.54993	13794.901
END IONS

BEGIN IONS
TITLE=24021: Scan 41106 (rt=7754.36) [D:\L4aex-Pool22-080823-03a_20231130140117.raw]
PEPMASS=486.95892 149365.34
CHARGE=3+
SCANS=41106
RAWSCANS=sn41106
RTINSECONDS=7754.3599
125.65048	2068.4197
129.83908	1596.5282
133.08591	10021.772
134.81096	1972.0475
148.44814	4764.9653
174.63994	2359.1711
177.11189	5067.7095
181.60727	4372.3564
190.69991	2174.3459
208.95566	2605.8411
232.489	2537.3435
246.98639	2636.5928
283.66916	2685.7639
303.52933	2793.5825
594.39905	2908.614
927.12946	3091.6125
972.61096	5747.3501
1184.7758	2926.3545
1399.8202	3548.9954
1441.8358	7397.3188
1442.838	10899.022
1456.8053	3084.2202
1458.858	27642.002
1459.8632	19245.047
1460.8684	7269.9448
END IONS

BEGIN IONS
TITLE=24022: Scan 41107 (rt=7754.54) [D:\L4aex-Pool22-080823-03a_20231130140117.raw]
PEPMASS=760.46125 93040.281
CHARGE=2+
SCANS=41107
RAWSCANS=sn41107
RTINSECONDS=7754.5375
131.38722	1814.0256
143.27997	1933.4547
165.52036	2369.2388
181.59818	3056.978
229.49449	2200.1782
255.19278	2272.7078
285.24527	2888.7976
299.06088	2695.7305
359.02936	2961.4885
407.7825	3253.6094
409.21051	2496.6362
421.45242	2942.9766
421.50635	2544.0566
1137.6072	2618.2546
1486.8759	3494.6152
1502.8876	16933.469
1503.8885	16792.453
1504.9022	4022.7368
1521.7998	4875.999
END IONS

BEGIN IONS
TITLE=24023: Scan 41108 (rt=7754.72) [D:\L4aex-Pool22-080823-03a_20231130140117.raw]
PEPMASS=515.2935 170207.47
CHARGE=3+
SCANS=41108
RAWSCANS=sn41108
RTINSECONDS=7754.7154
133.08586	8671.5439
134.8714	2167.7163
135.99306	1937.0681
143.93111	2008.0565
150.1824	2649.6528
155.0703	2543.5908
168.90985	1967.3558
178.63258	2316.2561
184.58559	2460.2236
185.10193	2314.6187
188.56212	2128.6768
193.3727	2181.2466
195.00909	2317.032
228.33908	2658.9763
274.15738	2875.8389
426.79031	2573.698
433.83325	2442.7324
514.37036	4378.5908
612.72418	2531.781
647.47626	2521.9875
722.25165	3214.8044
754.42719	7055.04
754.92358	3242.0137
762.40417	5151.25
762.94067	4619.314
1005.9967	2827.4102
1067.4989	3265.3086
1485.8512	6346.9961
1486.8778	4203.4731
1507.8427	20459.693
1508.848	15774.92
1509.8467	7402.8228
1523.8142	5687.6919
1543.8617	8039.9824
1544.8864	5758.2012
END IONS

BEGIN IONS
TITLE=24024: Scan 41111 (rt=7755.25) [D:\L4aex-Pool22-080823-03a_20231130140117.raw]
PEPMASS=459.30358 114581.13
CHARGE=2+
SCANS=41111
RAWSCANS=sn41111
RTINSECONDS=7755.2511
127.2151	1766.2817
127.83643	1918.2375
133.08594	9684.4795
140.57819	2177.4551
177.1122	3308.1653
197.12848	12718.394
221.08456	2719.9937
240.02798	2664.1411
263.15997	3033.7839
270.18112	2900.917
288.19174	11109.417
413.35773	2914.9536
438.16742	2624.2358
459.28198	20538.766
466.12473	2750.4189
835.84363	2789.9377
883.54645	5110.8076
900.57117	6860.042
901.58539	6158.4639
END IONS

BEGIN IONS
TITLE=24025: Scan 41113 (rt=7755.61) [D:\L4aex-Pool22-080823-03a_20231130140117.raw]
PEPMASS=492.63488 79561.844
CHARGE=3+
SCANS=41113
RAWSCANS=sn41113
RTINSECONDS=7755.6072
128.64899	1759.6876
133.08589	5713.6675
170.22061	1963.7961
181.60585	5049.562
198.84781	2705.0405
215.49139	2455.1763
233.01917	2756.3774
263.38812	2443.7263
320.79733	2575.2129
491.26288	7156.8145
491.3844	8210.0391
492.33676	3522.4956
729.94086	3135.4868
837.35248	2611.8586
976.43848	2788.73
985.42419	2664.4954
1212.0306	3421.4521
1458.868	9148.877
1473.8765	2967.5872
END IONS

BEGIN IONS
TITLE=24026: Scan 41117 (rt=7756.32) [D:\L4aex-Pool22-080823-03a_20231130140117.raw]
PEPMASS=481.28328 90229.688
CHARGE=3+
SCANS=41117
RAWSCANS=sn41117
RTINSECONDS=7756.3209
101.19866	1624.321
103.15504	1644.5929
126.06823	1732.4147
131.81862	1862.2906
133.08585	14527.144
148.44264	2664.4265
150.15944	1827.8185
162.32875	2258.2219
173.40082	2316.0659
177.11172	6230.5952
209.86917	2266.1367
210.56319	2565.8442
241.1373	2506.3677
279.21286	2379.6025
285.14697	2557.3311
314.8457	2740.0154
481.2623	11381.564
482.2663	3729.6245
581.8703	2728.1721
681.64209	2930.0789
712.44812	2862.2351
868.82819	2718.7151
873.45007	3031.1997
END IONS

BEGIN IONS
TITLE=24027: Scan 41120 (rt=7756.75) [D:\L4aex-Pool22-080823-03a_20231130140117.raw]
PEPMASS=510.63392 343908.97
CHARGE=3+
SCANS=41120
RAWSCANS=sn41120
RTINSECONDS=7756.7549
133.08572	20974.699
137.05995	2153.7131
140.86819	1904.0962
155.07039	3504.5559
159.55049	2073.553
160.46683	1966.7242
169.48026	1967.178
175.09637	2904.5254
177.11168	10406.475
178.30611	2410.2852
179.10271	2194.9629
181.59746	2742.8345
199.09615	3732.4033
203.53877	2088.1953
221.13791	4540.8247
228.49393	2644.2996
264.56213	2425.6135
266.35706	2704.9727
327.20029	6186.0718
332.45068	2576.7207
371.22607	3683.9883
375.20218	3207.9072
482.45532	2400.8965
544.22308	2755.9739
765.4173	6795.6553
765.92316	7642.4741
766.41663	4282.6689
767.59698	2652.792
1133.6447	3313.575
1165.5664	2950.1035
1221.6897	2964.3435
1353.7882	3025.092
1354.7831	4154.0137
1359.6056	3089.4402
1389.433	3063.5103
1529.8861	81389.953
1530.8898	78163.258
1531.8917	32098.215
END IONS

BEGIN IONS
TITLE=24028: Scan 41121 (rt=7757.02) [D:\L4aex-Pool22-080823-03a_20231130140117.raw]
PEPMASS=501.63422 257711.94
CHARGE=3+
SCANS=41121
RAWSCANS=sn41121
RTINSECONDS=7757.0158
131.07059	3671.0212
133.08588	14652.143
148.44173	3283.1277
150.71388	2095.6865
163.9108	2280.6797
177.11203	8730.251
206.09534	2229.3635
213.12325	2490.8997
221.13858	3360.3396
237.47878	2389.5208
265.79507	2365.2271
278.84012	2366.2214
300.74554	2622.5669
304.36746	2498.0979
309.14743	2892.0437
339.12778	2696.8809
347.80576	2443.9358
371.22659	4379.1885
445.086	3275.9526
496.18054	3323.4971
500.31213	4277.3223
500.35571	18904.307
501.33289	3968.7756
542.42877	2678.3779
550.98309	2649.8345
962.60004	3318.0356
1001.5746	5948.5059
1428.0768	2808.2034
1441.833	34016.098
1442.8375	26953.854
1443.8475	12256.396
1463.8184	6090.1274
1464.8228	4642.9795
1499.839	20667.105
1500.844	18405.959
1501.8491	6458.6636
END IONS

BEGIN IONS
TITLE=24029: Scan 41123 (rt=7757.42) [D:\L4aex-Pool22-080823-03a_20231130140117.raw]
PEPMASS=542.33606 100294
CHARGE=3+
SCANS=41123
RAWSCANS=sn41123
RTINSECONDS=7757.4229
135.33417	2035.4706
135.86798	2359.7874
136.88307	2017.6406
140.24809	1905.4562
174.0173	2104.2463
180.64539	2734.0386
181.60663	3033.696
201.28481	2330.2217
227.87584	2608.8801
236.49329	2463.5161
257.96576	2109.7188
310.5079	3203.9487
526.20758	2856.8442
542.12152	3961.4729
590.48596	2836.1445
625.42554	2714.3308
668.77966	2501.6033
680.29633	3332.6794
788.46991	3137.5583
845.56879	2979.1096
871.36456	2636.9324
1590.9406	16588.586
1591.9485	12051.447
1592.9323	4848.8374
END IONS

BEGIN IONS
TITLE=24030: Scan 41124 (rt=7757.6) [D:\L4aex-Pool22-080823-03a_20231130140117.raw]
PEPMASS=507.30949 142570.17
CHARGE=3+
SCANS=41124
RAWSCANS=sn41124
RTINSECONDS=7757.6013
131.2944	1814.9186
131.89302	1775.9984
133.086	7260.1714
134.72191	1685.993
136.43182	1706.576
148.43298	2232.0576
150.76073	1967.3979
151.16107	1938.7134
177.11226	2540.2581
290.94345	2477.8728
337.49753	2551.4873
401.98425	3444.1648
406.70285	2938.9185
419.99426	4100.228
448.92767	2511.5815
488.89038	2490.5664
490.18631	2596.2883
506.31958	3697.4531
760.17456	2578.1147
1019.8207	2774.178
1047.9232	2981.2087
1441.8325	8986.5605
1442.8405	6966.1553
1443.8459	4481.3682
1458.8564	8299.7207
1459.8586	4045.7395
1499.8475	4749.5728
1500.8533	3568.7649
1516.8619	14989.22
1517.8746	9589.2051
1518.879	6150.5205
END IONS

BEGIN IONS
TITLE=24031: Scan 41126 (rt=7757.96) [D:\L4aex-Pool22-080823-03a_20231130140117.raw]
PEPMASS=516.30956 157514.28
CHARGE=3+
SCANS=41126
RAWSCANS=sn41126
RTINSECONDS=7757.9617
133.08595	5699.0303
133.09412	1772.1661
136.248	1872.1626
143.04083	1833.3135
150.89119	2059.7168
177.11151	2940.0566
181.60622	3115.7961
197.10812	2357.6316
197.99815	2539.7949
216.1129	2283.0293
232.51158	2328.8459
419.83295	2928.3245
424.89917	2844.7927
493.5929	2790.7478
541.59644	2554.0676
566.18683	2626.3098
735.47723	2950.9165
754.42322	4658.3696
762.91779	3036.606
773.39917	3474.9653
940.37866	2974.8091
1199.6475	3299.0371
1309.0093	3248.0542
1316.8361	2857.9949
1485.8575	6706.9678
1486.8652	5006.3804
1507.8428	24033.107
1508.8458	14981.208
1509.8435	6264.8081
1524.8241	3882.3496
1525.8297	4120.2739
1543.8629	9091.4922
1544.8478	3328.7627
END IONS

BEGIN IONS
TITLE=24032: Scan 41127 (rt=7758.14) [D:\L4aex-Pool22-080823-03a_20231130140117.raw]
PEPMASS=532.63665 156984.25
CHARGE=3+
SCANS=41127
RAWSCANS=sn41127
RTINSECONDS=7758.1397
133.08592	3673.5183
139.43713	1925.5212
148.44878	2051.7654
150.21979	2056.6584
173.93414	2305.281
177.11174	4304.5737
181.09799	1977.9172
181.60622	6837.1699
184.84837	2449.4204
221.0843	2632.7068
246.69469	2454.5833
270.68201	2674.2446
271.32083	2456.7368
271.68756	2377.0225
272.03214	2436.7637
275.48727	2449.7185
277.92285	4272.5576
309.54462	2702.5762
435.80637	2723.9822
455.23862	2659.7876
473.61908	2467.1467
481.26462	2932.7332
532.33423	7850.6079
533.26953	2980.6309
533.31024	4238.6265
592.52539	2992.959
811.56671	3003.1182
1240.7915	3809.7854
1246.2864	3101.7207
1594.9495	3578.2825
1595.8921	25272.863
1596.8966	19314.285
1597.8955	10162.854
END IONS

BEGIN IONS
TITLE=24033: Scan 41128 (rt=7758.32) [D:\L4aex-Pool22-080823-03a_20231130140117.raw]
PEPMASS=728.91853 69568.813
CHARGE=1+
SCANS=41128
RAWSCANS=sn41128
RTINSECONDS=7758.3179
148.44191	3657.2583
151.78351	1965.3837
169.08784	1923.9598
216.09335	2594.8425
324.80774	2325.0574
366.05704	2327.3308
393.23102	2308.1577
502.83987	3177.9065
512.32007	3080.0164
582.59326	2635.7603
646.89221	2595.7605
648.95465	2804.7786
1458.8633	13959.731
1459.8657	12174.682
END IONS

BEGIN IONS
TITLE=24034: Scan 41129 (rt=7758.5) [D:\L4aex-Pool22-080823-03a_20231130140117.raw]
PEPMASS=622.97036 72785.375
CHARGE=2+
SCANS=41129
RAWSCANS=sn41129
RTINSECONDS=7758.4955
153.28238	2107.9399
170.59102	2503.104
182.36385	2126.73
272.70255	2536.1494
372.05533	3341.5605
438.41931	3368.5156
438.84366	2404.1768
489.37384	3032.3208
545.67303	2696.76
560.51312	2733.5515
563.83447	2463.55
623.37799	6507.3096
1055.0663	2835.6577
1131.5784	3938.7373
1136.1732	3265.7729
1245.9408	4347.3311
1324.4347	2865.5786
1352.9056	3276.8022
1634.08	2640.9709
1870.0721	5524.3672
END IONS

BEGIN IONS
TITLE=24035: Scan 41130 (rt=7758.68) [D:\L4aex-Pool22-080823-03a_20231130140117.raw]
PEPMASS=708.89987 87795.094
CHARGE=1+
SCANS=41130
RAWSCANS=sn41130
RTINSECONDS=7758.6752
122.04446	1649.698
131.48357	1869.7509
133.08569	1718.5651
147.71442	2045.3533
174.40025	2306.1418
197.60056	2418.5806
198.43925	2322.3643
221.34219	2580.2815
231.01752	2593.3489
276.65778	2778.8235
317.49188	2396.5278
370.36444	2569.9458
385.34125	2313.5588
422.73395	2698.4668
434.26111	2328.4099
438.84415	2774.3679
452.42917	2887.2844
647.42957	2682.165
708.39935	2987.2654
790.91779	3077.6965
1148.4368	2915.6956
1413.8026	3754.4814
1414.8329	13859.547
1415.8472	5510.8667
END IONS

BEGIN IONS
TITLE=24036: Scan 41131 (rt=7758.85) [D:\L4aex-Pool22-080823-03a_20231130140117.raw]
PEPMASS=765.44638 123606.09
CHARGE=2+
SCANS=41131
RAWSCANS=sn41131
RTINSECONDS=7758.8545
129.09006	1749.6783
133.0858	7021.2275
137.33086	2286.2817
148.44839	4033.9243
174.75723	2140.0298
181.59824	3235.5491
182.20982	2264.0447
189.68262	2573.5325
213.62418	2184.4399
214.02971	2330.6665
230.11124	2067.4272
283.07785	3010.2808
407.83035	3352.9058
440.05505	3144.2759
525.86475	2382.6226
643.28778	2838.6711
765.41187	3439.5308
1529.8828	28974.926
1530.8892	26863.322
1531.8893	9604.1641
END IONS

BEGIN IONS
TITLE=24037: Scan 41132 (rt=7759.03) [D:\L4aex-Pool22-080823-03a_20231130140117.raw]
PEPMASS=501.63422 167152.56
CHARGE=3+
SCANS=41132
RAWSCANS=sn41132
RTINSECONDS=7759.0326
106.94914	1509.8978
107.27004	1498.3505
114.72187	1688.2218
120.87482	1612.5099
127.18162	1854.7599
130.99144	9355.0225
131.07039	2933.7659
133.08186	2094.054
133.08588	24076.939
134.0891	2417.6768
135.63757	2064.5764
148.442	3139.0793
155.06996	3145.2798
156.99405	2187.9368
175.09593	3110.9026
177.112	13447.438
196.98302	2244.9082
221.1382	6195.5122
225.13696	2799.3293
239.14844	4150.9058
263.98669	8022.3765
283.17517	4776.0786
288.1915	3253.4236
297.66211	3188.9431
327.20102	3759.4673
371.22696	4307.042
375.20193	4059.2463
415.25113	3888.1626
419.228	2603.2195
501.34198	6679.8813
502.31982	4883.6694
678.88397	2841.6084
743.43628	2985.1802
743.90643	4690.5063
829.34595	2651.4236
1002.5824	3631.3669
END IONS

BEGIN IONS
TITLE=24038: Scan 41133 (rt=7759.21) [D:\L4aex-Pool22-080823-03a_20231130140117.raw]
PEPMASS=634.34277 45156.094
CHARGE=2+
SCANS=41133
RAWSCANS=sn41133
RTINSECONDS=7759.21
123.29403	2375.397
123.94025	2488.3293
133.0858	1836.427
145.27795	2672.4426
169.58815	2019.9031
176.18086	2157.8347
181.59526	2430.5027
234.74521	2450.7861
322.42566	2691.3347
428.65115	2946.0264
545.74042	2426.2346
654.71918	3220.6555
1266.7324	5001.3579
END IONS

BEGIN IONS
TITLE=24039: Scan 41134 (rt=7759.39) [D:\L4aex-Pool22-080823-03a_20231130140117.raw]
PEPMASS=466.60787 178801.06
CHARGE=3+
SCANS=41134
RAWSCANS=sn41134
RTINSECONDS=7759.3869
133.08591	10723.697
133.47394	2163.5129
150.54121	2757.5142
155.07008	9079.3418
156.99413	2276.0408
167.20592	2259.8281
173.0806	3898.1738
177.11162	3613.0544
186.3997	2435.7178
198.80597	2354.2979
207.81198	2061.0283
208.43686	2291.6528
259.11792	5451.2915
301.86011	2453.344
337.8952	2323.2954
460.62552	2603.4629
467.10202	28756.805
467.30209	7046.144
613.40826	3251.3584
620.14178	2655.0562
667.84167	2671.0474
698.86243	2643.1252
1291.751	2759.5349
1397.8079	31477.514
1398.809	22500.258
1399.8184	6160.4565
END IONS

BEGIN IONS
TITLE=24040: Scan 41137 (rt=7759.82) [D:\L4aex-Pool22-080823-03a_20231130140117.raw]
PEPMASS=525.30929 511916.94
CHARGE=3+
SCANS=41137
RAWSCANS=sn41137
RTINSECONDS=7759.8225
133.08575	31709.273
155.06955	2505.1228
155.15837	2297.7004
157.08598	2178.6392
165.12555	2358.2705
177.11188	19899.33
181.6066	3821.98
228.12656	3579.7607
256.23135	2735.1563
277.7789	2885.499
283.17508	8906.875
287.14862	4519.0415
297.00433	3032.2725
327.20163	8427.1162
331.17392	5158.6011
353.43433	3012.4395
371.22784	7551.0801
375.20123	4358.8418
415.25363	3125.5083
419.22784	3542.5635
459.28058	2892.4485
463.2547	4274.6421
507.28003	5696.5659
525.28833	14761.524
551.30664	2935.5361
595.32904	2869.7222
646.26422	2829.0508
787.43347	7712.3579
787.93323	7006.2881
1494.4159	2936.7769
1554.8888	3761.6489
1573.9138	125143.17
1574.9169	121989.73
1575.921	50920.156
END IONS

BEGIN IONS
TITLE=24041: Scan 41138 (rt=7760.08) [D:\L4aex-Pool22-080823-03a_20231130140117.raw]
PEPMASS=530.98488 356496.47
CHARGE=3+
SCANS=41138
RAWSCANS=sn41138
RTINSECONDS=7760.0835
133.08578	17441.75
148.44824	3929.0686
154.98645	2203.8438
157.02876	2881.8398
163.04845	2104.4521
171.17581	1943.4761
177.11217	10211.614
177.94644	2837.5503
216.55466	2175.6934
216.69156	2616.4529
221.13821	3402.7393
239.14836	4227.626
283.17383	3242.8877
283.33557	2787.4702
287.1478	2615.5413
301.09216	2376.3567
309.19113	3540.0525
345.02631	2500.9893
369.86572	2938.1685
371.22745	2903.8652
411.13898	3058.4089
531.29614	4135.0713
707.80621	2692.5798
783.07166	2959.7346
787.43793	13933.966
787.94324	5484.9731
788.43701	3766.2844
1062.6249	4246.0249
1063.5986	3487.5537
1275.2667	2975.3523
1297.9719	2895.5544
1354.7926	3835.8208
1528.9146	3224.1045
1573.9081	22007.092
1574.9176	18061.281
1575.9175	11128.9
1590.9403	70014.445
1591.943	50004.363
1592.9425	29728.539
1593.9568	8662.4785
END IONS

BEGIN IONS
TITLE=24042: Scan 41139 (rt=7760.31) [D:\L4aex-Pool22-080823-03a_20231130140117.raw]
PEPMASS=532.63642 158448.72
CHARGE=3+
SCANS=41139
RAWSCANS=sn41139
RTINSECONDS=7760.3124
133.08589	6947.6821
133.29228	1977.0306
147.84587	2288.7876
152.83701	2004.766
158.01686	2621.7209
158.15581	2021.8218
162.84314	1893.7528
177.11191	2519.7747
181.60619	2841.6675
192.94466	3697.8113
200.05188	2447.0625
207.19221	2415.4436
242.38777	2640.3401
274.73453	2344.7407
291.9245	2714.7935
303.28937	2224.0642
469.15335	2697.0801
503.74319	2400.0806
532.33252	5439.9297
533.31073	4606.9883
612.18573	2944.3083
739.03345	3750.0034
798.43768	4160.7808
950.01672	2931.2368
1052.4424	3086.1477
1329.9626	2906.5925
1332.7266	2758.8081
1425.4252	3708.8774
1576.9055	5236.5957
1593.9445	8364.75
1595.8951	20197.971
1596.8997	23350.902
1597.9147	4723.1392
END IONS

BEGIN IONS
TITLE=24043: Scan 41140 (rt=7760.49) [D:\L4aex-Pool22-080823-03a_20231130140117.raw]
PEPMASS=507.30967 210561.25
CHARGE=3+
SCANS=41140
RAWSCANS=sn41140
RTINSECONDS=7760.4906
133.08586	8663.9277
136.46927	2423.3914
139.12177	2080.6497
142.9332	1949.7799
147.41821	1887.296
147.49417	2124.2478
174.09572	2153.5388
177.1122	6167.4634
184.42578	2301.7783
189.48442	2429.5732
197.12807	2372.7559
217.71703	2337.2024
327.2027	3471.7065
370.39291	2631.8789
371.22839	2944.4946
427.21078	3082.2468
447.75806	2459.8655
467.62622	2923.9526
508.32666	4240.6289
508.60553	2743.3125
743.43506	5097.8643
743.9317	3137.6482
751.94379	3495.5325
1443.8352	4928.1206
1463.8204	5073.5718
1485.8611	5552.9531
1502.8865	43713.43
1503.8906	28223.574
1504.8907	17199.242
1505.895	5130.0103
1518.8864	3792.6763
1521.8126	4506.5303
1522.8296	3982.9519
END IONS

BEGIN IONS
TITLE=24044: Scan 41142 (rt=7760.85) [D:\L4aex-Pool22-080823-03a_20231130140117.raw]
PEPMASS=508.9614 169847.38
CHARGE=3+
SCANS=41142
RAWSCANS=sn41142
RTINSECONDS=7760.8459
133.08589	8216.6504
139.21526	1993.3646
141.24942	1870.6421
165.91588	2370.8076
177.11208	4178.4849
233.58263	2236.3037
275.12921	2335.2224
283.00443	2988.9365
316.03082	2349.1838
399.51355	2582.3931
437.23566	3388.1428
508.32663	4742.5903
595.32483	3104.5137
605.3819	2568.9219
754.4231	6120.2183
754.92645	4142.2246
758.68097	3050.6631
1113.5935	2802.689
1149.4231	2815.604
1464.8127	3874.1602
1505.9067	4976.021
1507.8442	32888.938
1508.8458	19884.789
1509.8479	9735.2783
1522.819	3689.1563
1523.8184	9249.21
1524.8181	4852.3452
1526.8523	5148.2524
END IONS

BEGIN IONS
TITLE=24045: Scan 41143 (rt=7761.02) [D:\L4aex-Pool22-080823-03a_20231130140117.raw]
PEPMASS=521.98496 97081.469
CHARGE=3+
SCANS=41143
RAWSCANS=sn41143
RTINSECONDS=7761.0239
115.68589	1731.8645
122.38442	1804.2159
133.08597	6259.0645
149.04489	6155.4258
177.11203	2912.8245
194.29828	2253.8806
230.88202	2909.1218
232.75894	2358.7886
276.90176	2502.6064
281.05151	3055.5366
283.04749	3976.7905
299.06165	8000.8623
299.46423	2589.2495
301.05905	10208.709
417.03348	3708.397
521.30878	11454.416
743.40375	3076.248
765.44586	5157.3931
772.40405	2857.9561
1036.6675	2930.5813
END IONS

BEGIN IONS
TITLE=24046: Scan 41144 (rt=7761.2) [D:\L4aex-Pool22-080823-03a_20231130140117.raw]
PEPMASS=464.00636 147412.09
CHARGE=3+
SCANS=41144
RAWSCANS=sn41144
RTINSECONDS=7761.2015
123.94093	2007.2629
124.69884	1780.0375
133.08583	3588.7344
145.73405	2141.7017
154.08612	4362.8652
159.26982	2209.7581
181.60651	9451.2891
215.54457	2627.905
244.49902	2330.9878
263.63483	2463.9072
343.01633	5473.062
359.02896	4755.5117
360.02863	7951.6396
361.02664	18019.139
431.0871	15316.084
463.22961	3001.2471
463.26578	13242.858
463.30103	5171.1689
464.26999	5534.127
464.33972	3029.259
638.2196	2720.981
639.4657	6345.2109
836.94604	2725.5164
943.92151	2798.8645
1374.0107	2960.8064
1387.8395	4257.6987
END IONS

BEGIN IONS
TITLE=24047: Scan 41145 (rt=7761.38) [D:\L4aex-Pool22-080823-03a_20231130140117.raw]
PEPMASS=1263.0955 44835.281
CHARGE=2+
SCANS=41145
RAWSCANS=sn41145
RTINSECONDS=7761.3787
165.61198	2331.613
166.21672	1902.778
172.16829	2135.6528
175.6515	2565.2476
176.54665	2291.4116
181.60675	4384.7866
184.52357	1844.2272
201.36813	2889.9827
252.86874	2431.5933
275.44717	2491.5601
313.5148	2691.3193
314.7012	2999.0339
321.11914	2681.1021
496.08289	3057.8335
729.3504	3220.175
END IONS

BEGIN IONS
TITLE=24048: Scan 41147 (rt=7761.74) [D:\L4aex-Pool22-080823-03a_20231130140117.raw]
PEPMASS=557.75162 96382.125
CHARGE=2+
SCANS=41147
RAWSCANS=sn41147
RTINSECONDS=7761.7441
108.02563	1435.856
114.09637	1454.3242
124.03041	1812.2178
126.05473	1848.9292
138.88718	1910.7542
151.265	1850.8286
154.87886	2208.811
162.08795	2376.6313
178.59297	2134.575
181.59717	2687.5671
188.77614	2278.8289
191.89682	2237.7627
198.52769	2538.9495
215.12807	5287.5952
234.04707	2465.1101
238.68742	2283.4871
303.18115	2766.1809
319.01242	2411.884
476.53568	2693.3933
487.8114	2818.9302
526.41046	2555.8362
549.06519	2678.6575
557.36548	7116.6167
558.2525	9371.1064
844.74982	2715.5215
891.79987	3982.4446
1009.4611	3436.5913
1020.1217	2659.011
1041.0004	2943.1711
1067.0509	3517.5752
END IONS

BEGIN IONS
TITLE=24049: Scan 41148 (rt=7761.92) [D:\L4aex-Pool22-080823-03a_20231130140117.raw]
PEPMASS=498.95664 67899.188
CHARGE=4+
SCANS=41148
RAWSCANS=sn41148
RTINSECONDS=7761.92
108.78761	1610.4751
123.05801	1750.3372
126.35857	2026.0559
129.80582	1939.7886
133.0856	2574.762
134.09071	2164.3994
134.67383	2053.2698
137.02167	2081.459
145.10069	1965.822
148.44225	3047.6699
154.31938	2044.2611
179.89255	2127.2476
186.50784	2965.2285
190.70149	2296.3047
213.92595	2259.2249
339.16449	2458.4797
444.92792	3337.4177
445.22546	2735.5781
593.59534	2602.2737
664.44421	3031.0886
741.23065	2694.8406
751.60596	2837.552
END IONS

BEGIN IONS
TITLE=24050: Scan 41149 (rt=7762.1) [D:\L4aex-Pool22-080823-03a_20231130140117.raw]
PEPMASS=849.39199 53589.969
CHARGE=3+
SCANS=41149
RAWSCANS=sn41149
RTINSECONDS=7762.0953
181.59773	2831.689
182.65582	1946.6748
238.64278	2420.3501
265.23499	2264.2773
267.58902	2514.0459
316.61584	2500.3091
640.84076	2858.4346
849.30676	4953.8823
850.30841	4918.022
1192.0784	2802.2561
1245.5596	4399.6475
1246.0698	5182.2261
1322.1149	2867.9966
1336.6168	3113.9946
1416.736	3013.3069
END IONS

BEGIN IONS
TITLE=24051: Scan 41151 (rt=7762.46) [D:\L4aex-Pool22-080823-03a_20231130140117.raw]
PEPMASS=554.18635 59513.281
CHARGE=2+
SCANS=41151
RAWSCANS=sn41151
RTINSECONDS=7762.4559
104.72791	1306.9591
110.66639	1509.1089
118.10112	1585.7644
118.34358	1885.9884
133.08604	3828.2112
139.38052	1911.1064
140.01678	1829.88
144.23479	1855.5227
146.07861	2342.3391
167.91104	2324.8472
174.8638	2001.4457
223.57642	2612.0906
277.30496	2418.3289
339.96686	2506.1611
364.4502	2565.0735
377.57483	2589.8428
406.72757	3261.4846
501.34491	2643.1375
512.11981	2453.2288
727.11212	3314.1592
END IONS

BEGIN IONS
TITLE=24052: Scan 41154 (rt=7762.89) [D:\L4aex-Pool22-080823-03a_20231130140117.raw]
PEPMASS=516.30954 345035
CHARGE=3+
SCANS=41154
RAWSCANS=sn41154
RTINSECONDS=7762.8888
133.08586	19027.701
134.62538	1732.9949
148.44186	2785.4619
148.81374	2580.3545
172.79199	2594.063
177.11201	13381.151
181.59686	2651.7371
215.86754	2409.5166
246.17706	2387.9841
262.47159	2587.8333
265.16522	2594.4041
283.17493	2384.467
288.41089	2363.4893
306.72421	2554.2891
331.17459	2600.1814
361.70178	2630.4431
441.3652	2587.6221
463.25311	3252.4211
765.42346	13108.285
765.92505	8260.2676
766.43329	4504.7847
1032.6696	3513.0159
1282.7722	3273.9771
1442.8303	3286.176
1463.9194	3333.8237
1486.8737	5428.563
1529.8833	22876.207
1530.8868	19565.453
1531.8944	5206.085
1544.8712	5387.2334
1546.9135	70903.492
1547.9174	67355.336
1548.9165	23094.844
END IONS

BEGIN IONS
TITLE=24053: Scan 41155 (rt=7763.15) [D:\L4aex-Pool22-080823-03a_20231130140117.raw]
PEPMASS=536.66023 166633.63
CHARGE=3+
SCANS=41155
RAWSCANS=sn41155
RTINSECONDS=7763.1497
104.07072	2997.9729
128.04239	1851.4651
133.08572	6097.2661
149.04482	7657.1538
149.55014	2603.7852
166.04955	5903.668
177.11185	3798.5098
211.97714	2208.4248
219.1445	2524.8984
239.09554	3191.6538
251.48012	2555.4688
257.46841	2256.5662
266.03012	2179.1953
275.7038	2230.3584
281.05112	14495.869
291.17249	2444.3564
299.06168	38723.012
318.79889	2515.3899
332.02148	2654.4143
359.02744	4701.9404
415.03705	19062.572
445.19812	2534.0396
536.30695	8830.6924
591.04102	2667.1499
603.4295	2781.6389
795.41949	2886.2703
795.91205	3454.314
END IONS

BEGIN IONS
TITLE=24054: Scan 41156 (rt=7763.38) [D:\L4aex-Pool22-080823-03a_20231130140117.raw]
PEPMASS=743.4346 95841.156
CHARGE=2+
SCANS=41156
RAWSCANS=sn41156
RTINSECONDS=7763.3781
133.08589	4936.1069
149.04472	2522.7109
153.98586	2229.3672
168.38306	2565.1033
177.11169	4172.0332
221.6945	2161.9001
230.21564	2380.0391
281.68762	2594.0627
288.40781	2640.4482
300.0614	3268.2964
303.74118	2736.5884
743.42236	3228.4753
771.0658	3124.6528
1081.8143	2960.8123
1485.8593	26903.766
1486.8613	15509.854
END IONS

BEGIN IONS
TITLE=24055: Scan 41157 (rt=7763.56) [D:\L4aex-Pool22-080823-03a_20231130140117.raw]
PEPMASS=521.98516 249275.69
CHARGE=3+
SCANS=41157
RAWSCANS=sn41157
RTINSECONDS=7763.5559
131.17654	1663.7657
131.2319	1802.7968
133.08586	10596.48
136.68413	2121.2957
144.58673	1795.8987
148.21413	2555.355
151.08469	2306.2795
152.84795	1851.0181
164.47705	1959.8744
165.73923	2311.7051
182.42236	2173.0371
299.06131	4043.3311
300.06088	4279.9214
301.05875	7030.4453
346.97174	2498.1763
365.19067	2419.135
480.49429	2447.7688
519.99133	2859.6548
521.27106	3644.4272
521.30957	14414.74
522.31177	3893.0457
543.86993	2608.5503
601.00818	2800.4832
669.08789	3050.5544
765.44684	9434.4912
765.94843	5621.4624
766.45209	4504.1235
774.46228	5410.7285
823.75903	2895.6252
1503.8844	2909.54
1529.8899	2900.1287
1530.8788	4657.1387
1546.9142	43857.715
1547.9165	46349.398
1548.9187	16147.229
END IONS

BEGIN IONS
TITLE=24056: Scan 41158 (rt=7763.74) [D:\L4aex-Pool22-080823-03a_20231130140117.raw]
PEPMASS=795.9734 77232.906
CHARGE=2+
SCANS=41158
RAWSCANS=sn41158
RTINSECONDS=7763.7387
133.08591	1988.2748
148.44862	2877.0449
156.24089	2063.8884
165.47731	2465.7705
168.15648	2293.5281
183.38242	2173.2693
207.89934	2788.2261
214.9097	2599.1213
218.24135	2880.7983
231.20718	2515.4346
366.84744	2528.4666
460.2222	2907.0808
985.42181	2928.6089
1186.4458	3078.8354
1590.9362	18854.324
1591.9373	13052.347
END IONS

BEGIN IONS
TITLE=24057: Scan 41159 (rt=7763.92) [D:\L4aex-Pool22-080823-03a_20231130140117.raw]
PEPMASS=603.67947 78724.594
CHARGE=3+
SCANS=41159
RAWSCANS=sn41159
RTINSECONDS=7763.917
148.44826	3850.2175
150.96765	2013.8442
156.29982	2360.3813
254.74825	3098.0835
326.75372	2839.7449
398.01666	2738.3035
603.30994	3304.9565
856.40326	3021.5745
866.4411	2640.793
1355.9403	3296.7468
1576.5654	3364.6802
1641.9498	3488.8301
1786.7029	3616.4424
1808.0256	10264.757
1809.0349	7217.6055
1810.0233	9051.3848
END IONS

BEGIN IONS
TITLE=24058: Scan 41160 (rt=7764.1) [D:\L4aex-Pool22-080823-03a_20231130140117.raw]
PEPMASS=773.96027 142947.5
CHARGE=2+
SCANS=41160
RAWSCANS=sn41160
RTINSECONDS=7764.0964
131.63959	1618.8219
133.08568	2619.949
148.44992	2932.2605
155.06937	2169.1052
159.38326	2290.8054
161.67336	2301.1348
163.85977	2378.2913
168.32507	2271.9119
181.60789	2242.0754
186.9377	2409.1897
238.74297	2518.5188
241.13983	2731.0166
268.55453	3118.0237
348.08554	2972.4861
387.38724	2514.5547
511.05127	2561.927
773.42499	4122.3218
1099.467	2816.1218
1508.7957	3153.0034
1529.8848	8320.0879
1530.8865	4477.2124
1546.9138	41443.418
1547.9171	27273.023
END IONS

BEGIN IONS
TITLE=24059: Scan 41161 (rt=7764.27) [D:\L4aex-Pool22-080823-03a_20231130140117.raw]
PEPMASS=618.02116 75222.469
CHARGE=3+
SCANS=41161
RAWSCANS=sn41161
RTINSECONDS=7764.2749
149.85898	2048.769
191.76982	2708.3284
257.91931	2250.1948
277.92206	4517.8623
281.69513	2657.5938
285.80487	2386.3027
460.4436	2761.9717
618.89142	3113.7764
629.99048	3046.5891
1200.6793	2900.7515
1314.5464	3162.3398
1420.9224	2809.9878
1799.0406	3329.8093
1852.0425	10938.49
1853.0498	9760.0479
1854.0664	3531.6697
END IONS

BEGIN IONS
TITLE=24060: Scan 41163 (rt=7764.63) [D:\L4aex-Pool22-080823-03a_20231130140117.raw]
PEPMASS=689.92043 102624.75
CHARGE=2+
SCANS=41163
RAWSCANS=sn41163
RTINSECONDS=7764.6349
125.97625	1864.8363
174.07471	2553.8032
177.28435	2089.5139
207.28407	2134.5674
214.91606	2353.6926
236.39622	2231.8342
245.61475	2808.5488
246.96741	2355.2832
262.10156	2697.7852
265.09744	2767.2922
280.77505	2753.6558
446.75153	3153.3994
511.61722	2732.7671
555.39331	2547.354
590.82666	2703.5791
594.52936	3221.0884
626.04749	2781.7563
689.35309	5155.6572
689.92041	11663.153
690.42224	11077.2
734.68628	2694.3887
797.87006	2833.8328
837.69336	3217.0459
896.48492	2792.9883
1319.8141	4012.1799
1378.8406	5835.4448
END IONS

BEGIN IONS
TITLE=24061: Scan 41164 (rt=7764.81) [D:\L4aex-Pool22-080823-03a_20231130140117.raw]
PEPMASS=492.9686 96377.563
CHARGE=3+
SCANS=41164
RAWSCANS=sn41164
RTINSECONDS=7764.815
133.0858	3111.397
133.81287	2303.4585
148.44196	2418.8188
181.60597	3059.0791
182.8622	2073.3157
245.04227	3017.8157
266.18365	2512.3428
313.31573	2579.6392
394.66254	2504.7971
493.27649	15276.111
587.08118	2841.0059
663.93341	3021.5327
877.91821	3578.1123
1022.6503	3436.1348
1063.8604	3038.1169
1222.8337	3345.7803
1263.2959	2646.1221
1458.8604	12750.204
1459.8643	12865.318
END IONS

BEGIN IONS
TITLE=24062: Scan 41167 (rt=7765.35) [D:\L4aex-Pool22-080823-03a_20231130140117.raw]
PEPMASS=511.63638 68604.344
CHARGE=3+
SCANS=41167
RAWSCANS=sn41167
RTINSECONDS=7765.3519
106.64082	1369.4419
108.28883	1426.8278
109.03473	1643.5789
118.63112	1759.3483
124.67061	1908.244
132.49666	1891.8024
133.08594	10840.134
144.12871	1953.0742
161.56773	2176.552
161.57645	2200.0732
177.11215	4907.8179
193.64883	2854.217
214.59016	2686.0398
260.28238	2691.1511
264.7562	2445.5042
319.59137	2902.0293
392.84872	2689.1772
457.15619	2797.562
481.16827	2632.3875
512.37274	3981.8657
754.37659	3370.7622
END IONS

BEGIN IONS
TITLE=24063: Scan 41168 (rt=7765.53) [D:\L4aex-Pool22-080823-03a_20231130140117.raw]
PEPMASS=542.33564 102988.06
CHARGE=3+
SCANS=41168
RAWSCANS=sn41168
RTINSECONDS=7765.5313
134.23894	1763.8234
135.1461	1926.0516
148.44167	2756.5176
158.86037	2316.4004
177.11313	2312.3052
184.41464	2605.8779
204.84036	2448.1643
212.17799	2833.0205
224.82657	2622.6755
245.32512	2715.3865
297.89328	2625.7986
335.61166	2504.1799
342.27896	2675.9607
386.83862	2592.9695
396.88965	2319.3975
415.84747	2749.5859
540.41876	6235.9932
541.12177	7214.4805
581.70581	2868.7573
613.13336	2944.1428
729.48425	2800.3389
783.99548	2820.2986
852.06665	3307.45
1099.0188	3261.4961
1115.187	2756.811
1618.9509	4489.4814
1619.9468	9716.3545
1620.9449	3374.4128
END IONS

BEGIN IONS
TITLE=24064: Scan 41169 (rt=7765.71) [D:\L4aex-Pool22-080823-03a_20231130140117.raw]
PEPMASS=514.58508 137691.63
CHARGE=2+
SCANS=41169
RAWSCANS=sn41169
RTINSECONDS=7765.7138
100.1647	1388.1431
102.83461	1463.3445
106.49017	1471.7684
107.27139	1354.6086
113.47366	1758.8728
113.6035	1489.4064
130.25777	1756.8387
131.06995	1898.1892
133.08589	8465.2363
140.20016	1760.3068
148.39619	1828.4156
148.41435	2176.1143
148.42169	3215.4172
148.43144	7400.7065
148.45103	13629.513
148.46028	7486.1406
148.46953	4357.6484
148.47733	2296.6372
148.48825	2235.8855
148.49602	2380.5281
171.62398	2027.6254
177.11177	2726.502
181.59819	3116.1396
185.07602	2298.8562
186.3651	2596.363
190.34665	2202.7319
205.25026	2481.8875
234.93053	2542.3394
267.79794	2540.958
318.12823	2516.7173
514.32977	2522.0095
514.37079	12365.899
530.16742	3240.9031
845.06531	3221.8716
894.83252	3057.4553
END IONS

BEGIN IONS
TITLE=24065: Scan 41171 (rt=7765.97) [D:\L4aex-Pool22-080823-03a_20231130140117.raw]
PEPMASS=495.95862 544461
CHARGE=3+
SCANS=41171
RAWSCANS=sn41171
RTINSECONDS=7765.9708
131.07007	2024.3505
133.08084	3431.1208
133.08578	39035.543
137.05988	2319.1946
155.07053	2348.0374
175.0959	2894.5173
177.11192	19212.045
195.12268	4702.7856
203.54634	2196.5513
210.66127	2550.2019
221.13843	6115.2554
239.14883	3789.8088
249.22054	2793.4265
252.96214	2185.1687
283.17505	6688.8003
287.14825	4904.6772
294.16681	3152.9224
308.68204	2404.7014
327.20117	7591.0347
331.17502	6756.2988
336.90265	2453.4497
347.99057	2413.5269
371.22751	6717.8096
375.20013	4027.0393
415.25552	7151.1553
419.22614	6028.1001
459.27872	5370.5127
463.25333	3444.1919
495.29233	6490.3784
495.83295	5503.1313
507.27951	3343.3835
514.26575	2711.5254
743.40497	3633.9063
802.01062	3033.1726
1309.7582	4803.186
1311.76	3214.074
1406.9156	2782.9617
1485.8612	146312.61
1486.8647	116959.55
1487.0815	5471.8403
1487.8674	47608.23
END IONS

BEGIN IONS
TITLE=24066: Scan 41172 (rt=7766.23) [D:\L4aex-Pool22-080823-03a_20231130140117.raw]
PEPMASS=501.63428 488197.78
CHARGE=3+
SCANS=41172
RAWSCANS=sn41172
RTINSECONDS=7766.2319
128.18874	1998.12
130.99141	9029.3623
133.08585	26254.146
135.61528	2571.3577
138.60352	2146.7813
140.71822	1858.656
141.79797	1767.7091
143.82065	2005.6215
158.35129	1981.3268
158.86186	2065.5564
163.28712	1882.4955
175.09673	3515.8923
177.11192	16596.125
196.98293	3288.5596
221.13824	3831.7173
222.14113	2500.458
222.28532	2337.4385
239.14932	4604.3291
243.12209	4121.1172
263.98679	12242.174
283.17554	4253.6626
327.20135	4622.771
331.17535	4558.9292
331.92276	2578.2434
371.22742	3195.27
415.25412	3111.093
459.28137	3518.3694
484.55493	3067.3914
501.33771	7877.498
502.32401	3195.5435
503.30978	3223.3401
504.48474	2746.0552
547.33557	4323.5288
743.40497	5267.0264
743.9306	3960.3792
751.95239	4342.7241
988.90607	3819.2324
1001.5735	8383.6865
1442.8423	30902.113
1443.8419	13466.61
1485.8634	30155.887
1486.866	25365.148
1487.8673	8889.252
1500.8483	15929.539
1501.8452	8311.8311
1502.8889	75580.898
1503.8939	53301.219
1504.8959	26811.465
END IONS

BEGIN IONS
TITLE=24067: Scan 41173 (rt=7766.46) [D:\L4aex-Pool22-080823-03a_20231130140117.raw]
PEPMASS=570.06067 68390.25
CHARGE=2+
SCANS=41173
RAWSCANS=sn41173
RTINSECONDS=7766.4592
106.38354	1446.6788
110.31973	1463.4858
113.68201	1517.2261
113.99039	1467.7855
116.69748	1751.6615
121.1976	1502.0703
128.30498	1784.436
128.99397	2719.4031
136.89346	1875.2035
137.60619	1972.9308
152.65033	2067.8101
169.57811	2974.2546
171.15681	2077.9573
172.7803	2167.5208
184.63251	2143.5063
196.86893	2253.9795
223.07953	2238.9563
290.98895	2773.8433
351.039	2479.2771
546.33044	2681.4016
569.31586	4085.6538
570.32397	3262.4836
610.64404	2773.0217
826.08167	3079.5728
END IONS

BEGIN IONS
TITLE=24068: Scan 41174 (rt=7766.64) [D:\L4aex-Pool22-080823-03a_20231130140117.raw]
PEPMASS=721.42099 76621.25
CHARGE=1+
SCANS=41174
RAWSCANS=sn41174
RTINSECONDS=7766.6366
133.08597	2893.6033
173.84106	2290.7395
181.6069	2711.1846
235.72298	2245.2114
242.00644	2843.0359
248.01447	2430.217
279.85617	2302.6616
292.57797	2454.1318
411.52628	2486.9243
476.70059	2668.0964
487.92291	2555.9854
567.52411	2854.3801
721.4082	3068.3977
1164.2919	2948.7634
1441.8287	18421.938
1442.8408	11194.717
END IONS

BEGIN IONS
TITLE=24069: Scan 41175 (rt=7766.81) [D:\L4aex-Pool22-080823-03a_20231130140117.raw]
PEPMASS=523.6367 247716.44
CHARGE=3+
SCANS=41175
RAWSCANS=sn41175
RTINSECONDS=7766.8142
133.08572	6529.2251
134.37839	1737.8571
140.50687	2193.4458
148.44879	3071.6245
154.77661	2340.0315
157.70833	2102.9783
173.3111	2103.7751
177.11227	3529.2053
209.63274	2328.8118
246.37834	2683.8208
301.05792	4122.543
476.51361	3139.9653
521.99072	2707.6614
524.11371	2976.0847
662.78381	2940.1189
700.30353	2595.9067
754.43365	4032.8452
776.43671	9619.5586
776.93933	6730.9429
784.41962	3632.7488
785.45148	2751.8613
785.95203	3165.9795
796.42413	2795.8584
808.91571	3214.2246
897.32593	2862.116
924.19995	2582.7395
1045.5977	7101.2588
1056.193	3212.8313
1123.0548	3438.1357
1287.7148	3228.0671
1395.4994	3243.0532
1549.9281	9417.3066
1551.8704	41019.324
1552.873	41926.82
1553.8741	11990.205
1567.8455	6896.1611
1568.8466	5231.5947
1569.8723	7929.2822
1570.8796	3933.665
END IONS

BEGIN IONS
TITLE=24070: Scan 41176 (rt=7766.99) [D:\L4aex-Pool22-080823-03a_20231130140117.raw]
PEPMASS=543.98765 117499.34
CHARGE=3+
SCANS=41176
RAWSCANS=sn41176
RTINSECONDS=7766.9923
146.78561	1986.9392
146.97678	2084.6125
148.44858	2920.8154
168.54343	2288.6758
170.96477	2034.4862
174.91579	2344.4297
177.88	2165.5808
210.41737	2353.3684
240.44513	2158.6997
347.06213	2721.0225
437.23691	3101.522
591.47516	2516.063
607.74072	3386.0938
778.34918	3234.4121
796.43481	2678.27
798.44983	3484.0369
806.95776	3676.7085
1388.0656	2989.4026
1595.8939	16560.15
1596.899	17720.563
1597.9066	8802.4736
1611.8575	4617.6104
1612.8677	3680.9663
1614.8668	3087.5259
END IONS

BEGIN IONS
TITLE=24071: Scan 41177 (rt=7767.17) [D:\L4aex-Pool22-080823-03a_20231130140117.raw]
PEPMASS=782.4738 81253.625
CHARGE=2+
SCANS=41177
RAWSCANS=sn41177
RTINSECONDS=7767.1708
131.17355	2013.0176
133.08575	1794.4438
139.39362	2009.3884
149.36543	2037.8221
172.44685	2602.7588
213.95798	2410.6797
214.17285	2416.5107
230.3208	2651.2559
280.87912	2597.6362
359.67917	2357.1477
507.47324	2650.7527
647.32373	2929.3628
682.45581	2493.3008
1529.8917	3974.7139
1546.912	18991.955
1547.9111	14215.374
1568.1139	3063.4824
END IONS

BEGIN IONS
TITLE=24072: Scan 41180 (rt=7767.7) [D:\L4aex-Pool22-080823-03a_20231130140117.raw]
PEPMASS=483.31672 87247.594
CHARGE=2+
SCANS=41180
RAWSCANS=sn41180
RTINSECONDS=7767.7036
133.0858	3135.1743
139.18887	1758.8916
144.60277	1990.6829
172.00148	2139.8203
179.42058	2283.084
189.2648	2457.5977
198.99431	2477.7483
273.40775	2236.7014
363.87064	2741.5195
369.31314	2692.9194
386.41388	2619.4021
427.81366	2815.3542
482.26004	2951.001
483.3295	7194.4692
606.59967	2560.0649
678.43115	2913.9326
767.16516	3070.1184
950.60773	3174.7554
984.29614	3277.199
1116.5525	2960.8621
1159.9082	3179.6162
1297.8762	2702.1262
1298.0825	3554.8633
1444.8271	5307.5293
1446.7913	3148.0449
END IONS

BEGIN IONS
TITLE=24073: Scan 41182 (rt=7768.06) [D:\L4aex-Pool22-080823-03a_20231130140117.raw]
PEPMASS=689.91995 85114.031
CHARGE=2+
SCANS=41182
RAWSCANS=sn41182
RTINSECONDS=7768.0627
122.18658	2222.2964
136.34714	1716.4822
143.90114	1955.4436
148.44846	3320.0403
149.66916	2115.0037
177.31104	2163.3469
177.85811	2246.1199
181.60655	2843.3623
194.90245	2299.2656
196.26987	2148.2551
196.91333	2147.1243
201.83687	2415.9836
205.07979	2569.5461
334.914	2592.209
615.6864	3002.5474
621.35553	2740.313
689.34576	3173.7615
689.92194	8854.9873
690.16089	3514.4109
690.42676	5538.6108
905.55396	3790.2681
964.5564	3703.342
1222.7134	3729.5769
1378.8251	4583.2505
END IONS

BEGIN IONS
TITLE=24074: Scan 41183 (rt=7768.24) [D:\L4aex-Pool22-080823-03a_20231130140117.raw]
PEPMASS=572.13183 65941.781
CHARGE=3+
SCANS=41183
RAWSCANS=sn41183
RTINSECONDS=7768.2418
111.58587	1552.613
120.4243	1624.2922
120.80679	1738.5616
125.16121	1834.243
131.2691	1934.6805
133.61241	1699.1764
136.14081	1833.2543
137.34917	1734.1074
148.44902	2552.2905
155.34221	2028.6149
165.36179	2486.283
170.48203	2086.8943
179.57458	2082.272
189.14268	2176.7451
197.77332	2192.1187
204.43794	2142.4583
305.625	2576.2222
390.76855	2324.3103
554.28363	2776.0935
560.10791	2676.4348
574.51349	2683.8457
765.38562	2853.9321
768.41779	3142.5781
961.62378	3680.2732
END IONS

BEGIN IONS
TITLE=24075: Scan 41184 (rt=7768.42) [D:\L4aex-Pool22-080823-03a_20231130140117.raw]
PEPMASS=503.28599 191728.5
CHARGE=3+
SCANS=41184
RAWSCANS=sn41184
RTINSECONDS=7768.4182
133.08586	10336.825
148.44875	3349.4851
149.04448	6347.1079
177.1118	4529.9097
195.48505	2261.8735
254.3607	2519.5593
257.74866	2599.4924
263.03326	2669.3479
266.95245	2159.2371
275.61899	2414.5957
281.05078	8683.3691
299.06174	21410.277
314.07971	2304.7603
338.26175	2515.4878
359.0285	3036.9084
391.90445	2383.1597
415.03662	10173.433
503.29654	3699.3196
503.33481	3486.9543
569.3161	2894.8135
666.67755	2614.6294
728.75574	3024.031
1230.8315	3827.8484
1488.8672	3132.926
1489.8384	4351.6377
1505.8948	6969.2642
1507.8423	22850.66
1508.8444	26104.521
1509.848	7636.4683
END IONS

BEGIN IONS
TITLE=24076: Scan 41186 (rt=7768.78) [D:\L4aex-Pool22-080823-03a_20231130140117.raw]
PEPMASS=486.95898 145994.75
CHARGE=3+
SCANS=41186
RAWSCANS=sn41186
RTINSECONDS=7768.7758
128.12312	1975.9618
133.08603	6598.1978
148.41949	3521.0398
148.42845	6816.2622
148.43771	10676.799
148.4579	6618.5103
148.46646	4281.0684
148.47649	2934.2041
148.48457	2375.2026
172.34163	2199.4055
181.60661	3339.2954
189.47697	2134.4314
220.61798	2668.2456
223.56975	2607.3162
258.19101	2354.3501
261.90738	2431.7676
300.27246	2371.1995
319.55093	2798.4185
329.39182	2797.7324
339.16904	2671.8208
385.74817	2915.2732
412.93097	3450.9585
588.04486	2878.0791
728.41156	2903.9048
817.09479	2838.6904
1092.351	3794.6636
1323.8899	3284.2971
1398.8199	3922.1367
1441.8373	7385.1694
1458.8602	16807.77
END IONS

BEGIN IONS
TITLE=24077: Scan 41188 (rt=7769.04) [D:\L4aex-Pool22-080823-03a_20231130140117.raw]
PEPMASS=883.98552 446823.5
CHARGE=2+
SCANS=41188
RAWSCANS=sn41188
RTINSECONDS=7769.0377
148.44943	2214.2751
175.11891	3270.4468
182.4478	1970.5028
182.67659	2523.6931
191.70348	2465.4648
191.96106	2063.3752
224.89879	2168.7505
230.17062	2668.7209
278.47363	2322.4648
290.76422	2604.9478
300.15579	2384.0547
343.25369	3148.0837
359.31772	2359.3235
415.57288	2438.6941
421.84512	2522.3247
494.31839	2949.6172
545.13629	2874.252
613.38068	4628.0776
728.43042	4478.7412
739.6828	3045.665
740.74005	2524.3601
855.47919	9496.6191
856.48907	6413.042
883.98499	87823.398
884.48639	89233.906
884.58496	4761.3115
1002.5476	10891.293
1003.5554	5940.6504
1060.5804	2992.9202
1222.6334	6741.8823
1223.6383	3650.6487
1238.6476	3239.7493
1267.6133	4751.0742
1351.6729	6170.5747
1352.6891	5346.6416
1424.715	7482.6475
1549.4546	3163.9236
1609.8635	5198.0981
1610.856	7172.7251
1611.8442	3695.8804
1612.8522	6968.5596
1653.8511	7714.5522
1654.8512	6651.4858
1722.9546	4511.2612
1723.9315	4531.5034
1750.9447	3337.6487
1751.9408	3598.8677
1766.9629	22484.682
1767.9658	38664.746
1768.9681	4296.9585
END IONS

BEGIN IONS
TITLE=24078: Scan 41189 (rt=7769.3) [D:\L4aex-Pool22-080823-03a_20231130140117.raw]
PEPMASS=521.98551 328753.41
CHARGE=3+
SCANS=41189
RAWSCANS=sn41189
RTINSECONDS=7769.2986
132.60658	1967.0137
133.08614	6114.0068
148.44279	3012.0759
149.04471	4195.5718
152.91298	1844.0615
177.11211	5700.0366
181.59746	3658.9031
182.25877	2146.0657
185.18045	2004.343
185.71933	2387.792
221.13858	3436.7656
231.8868	2418.5647
265.57889	2807.7493
281.05188	4137.3608
299.06131	5917.4219
300.06186	5112.9492
301.05835	5358.6016
412.76822	2989.9612
521.27008	5894.6533
521.30914	9084.4736
521.34558	4727.3394
522.30951	5292.147
522.34924	4951.3374
662.95905	2544.0601
765.44696	3542.0183
765.94836	10071.472
766.45239	4091.3201
772.91376	4637.9404
773.9613	9198.209
774.46112	7266.8306
833.08539	2903.5569
1026.1704	3312.0359
1036.1864	2955.6038
1137.283	2702.4995
1165.7601	2981.926
1486.8607	4332.3716
1498.3008	3425.9329
1502.8787	2919.8474
1529.8888	6487.3022
1530.886	3573.2109
1531.903	3894.6963
1546.9139	68692
1547.9161	50397.824
1548.9163	21694.16
END IONS

BEGIN IONS
TITLE=24079: Scan 41190 (rt=7769.53) [D:\L4aex-Pool22-080823-03a_20231130140117.raw]
PEPMASS=481.28347 218579.09
CHARGE=3+
SCANS=41190
RAWSCANS=sn41190
RTINSECONDS=7769.5299
133.08586	14665.017
177.11189	4893.0718
180.65268	2040.2712
181.60782	4110.1631
211.52795	2520.6289
274.80365	2512.7021
283.17505	3433.9624
312.99066	2640.2959
324.79547	2575.0471
371.22751	3266.656
471.62027	3169.3826
481.26257	24039.303
481.31546	4145.8242
633.50812	2812.5757
703.66449	3229.4519
786.83588	3029.3362
834.59406	3167.9387
904.34833	2956.1277
1057.7334	2507.0972
1221.2936	3204.0259
1441.8359	56174.789
1442.8379	38973.727
1443.837	14841.819
END IONS

BEGIN IONS
TITLE=24080: Scan 41191 (rt=7769.71) [D:\L4aex-Pool22-080823-03a_20231130140117.raw]
PEPMASS=787.46096 94678.063
CHARGE=2+
SCANS=41191
RAWSCANS=sn41191
RTINSECONDS=7769.7081
133.08615	2613.8113
148.44881	2679.3774
154.05753	2251.7605
168.18945	2096.2344
178.37201	2403.1956
209.58398	2346.4893
223.24435	2324.5156
234.20157	2571.0718
457.23962	2892.6067
490.90854	2651.8528
726.54767	3001.9097
837.61902	3005.3447
1573.9104	19192.703
1574.9175	23901.717
1575.9203	6540.6924
END IONS

BEGIN IONS
TITLE=24081: Scan 41192 (rt=7769.89) [D:\L4aex-Pool22-080823-03a_20231130140117.raw]
PEPMASS=806.95311 84483.781
CHARGE=2+
SCANS=41192
RAWSCANS=sn41192
RTINSECONDS=7769.8888
136.73106	2204.2827
150.73111	1838.7471
165.00647	2270.2881
166.09109	2077.4792
181.59714	2321.5315
241.6935	2599.2534
332.62216	2654.5327
381.87567	2476.5742
704.7312	2668.7791
806.95135	6870.2886
807.45593	5064.6685
807.95508	5053.9004
959.26587	3333.564
1039.8226	3144.073
1595.9016	9663.7764
1596.8989	9630.127
1612.8923	5004.1592
1613.9012	5038.2021
END IONS

BEGIN IONS
TITLE=24082: Scan 41194 (rt=7770.25) [D:\L4aex-Pool22-080823-03a_20231130140117.raw]
PEPMASS=750.42417 76692.875
CHARGE=2+
SCANS=41194
RAWSCANS=sn41194
RTINSECONDS=7770.2451
131.94437	1875.1023
133.08594	3178.8535
138.06837	1948.0294
141.84261	1900.5669
145.88507	1919.8857
149.03294	1686.2167
161.16841	1972.0968
173.72194	2610.179
304.5303	2819.3667
321.00549	2897.8372
396.3721	2773.8455
411.43222	2771.8525
677.26904	3251.155
772.55176	2870.802
1033.2151	3584.0225
1153.2834	3509.6423
1441.8353	6138.2051
1442.8433	3939.5723
1499.8444	8160.5679
1500.8285	6798.6494
END IONS

BEGIN IONS
TITLE=24083: Scan 41195 (rt=7770.42) [D:\L4aex-Pool22-080823-03a_20231130140117.raw]
PEPMASS=632.6973 75104.156
CHARGE=3+
SCANS=41195
RAWSCANS=sn41195
RTINSECONDS=7770.4229
160.57472	1986.413
179.27115	2108.4763
205.31	2313.0977
290.94821	2395.8074
325.34091	2909.6328
330.95166	2568.947
552.2868	3077.1042
867.33008	2998.8325
1168.2559	3307.0652
1264.7368	3199.2764
1265.7301	9682.4668
1319.9341	3303.509
1482.3849	3586.4675
1768.8594	2997.2847
1896.087	10519.259
1897.0688	8590.4717
1898.0712	4413.6812
END IONS

BEGIN IONS
TITLE=24084: Scan 41197 (rt=7770.78) [D:\L4aex-Pool22-080823-03a_20231130140117.raw]
PEPMASS=765.44782 65953.094
CHARGE=2+
SCANS=41197
RAWSCANS=sn41197
RTINSECONDS=7770.7827
181.59787	3118.865
208.35327	2184.1067
244.83902	2447.4915
250.07317	2725.7969
291.41727	2566.5215
304.79736	2479.1714
326.3208	2225.9968
371.93524	3165.2036
414.02496	2553.1599
474.89731	3031.9185
572.27948	3101.8862
629.74445	2883.8584
947.49683	2809.0259
1146.1146	5609.1182
1146.614	7787.6455
1445.2299	3117.1877
1509.8446	3533.9785
1912.5265	3240.0718
1946.9546	4035.0513
END IONS

BEGIN IONS
TITLE=24085: Scan 41200 (rt=7771.32) [D:\L4aex-Pool22-080823-03a_20231130140117.raw]
PEPMASS=563.36029 49664.188
CHARGE=3+
SCANS=41200
RAWSCANS=sn41200
RTINSECONDS=7771.3209
138.9899	1944.0546
139.68205	2122.9939
143.86037	2085.9617
154.08594	2398.9978
157.12532	1952.6348
181.59785	4150.2212
259.27182	2586.8022
291.14673	2807.0894
451.3205	2835.9692
551.42096	3153.5759
563.31635	4890.8452
737.86145	3296.9539
1090.593	3102.5898
END IONS

BEGIN IONS
TITLE=24086: Scan 41201 (rt=7771.5) [D:\L4aex-Pool22-080823-03a_20231130140117.raw]
PEPMASS=565.27148 66300.219
CHARGE=2+
SCANS=41201
RAWSCANS=sn41201
RTINSECONDS=7771.4996
109.03732	1641.6543
112.04417	1711.1768
120.92902	1922.3828
121.15554	1604.8379
129.62405	1826.9803
133.94618	1742.1178
137.64935	1966.8511
148.54382	2186.9023
154.8004	2281.2148
179.68198	2328.657
196.9146	2442.1345
213.71568	2421.2773
222.58449	2285.7778
230.89824	2497.0117
243.38721	3402.6162
262.42444	2309.4277
271.2222	2269.2021
320.42804	2716.5984
425.61392	2564.1895
565.28998	2715.4885
565.3551	11540.146
END IONS

BEGIN IONS
TITLE=24087: Scan 41202 (rt=7771.68) [D:\L4aex-Pool22-080823-03a_20231130140117.raw]
PEPMASS=516.3099 260285.59
CHARGE=3+
SCANS=41202
RAWSCANS=sn41202
RTINSECONDS=7771.6779
133.08582	15614.329
136.93289	1819.366
143.28783	2217.906
148.44926	2472.7097
157.52054	2095.4004
161.26503	2158.9316
165.10072	1937.4731
177.11192	6674.52
177.33614	2209.5574
180.37656	2396.3928
181.60689	2307.5527
204.16843	2334.2737
220.17967	2474.3301
221.13777	2427.7197
241.30777	2583.1638
322.60999	2520.5767
345.1232	2442.7869
397.77466	2503.4348
409.57306	2979.4761
515.37256	5467.2954
765.42548	10637.744
773.40369	3964.9668
914.6109	3602.8435
1214.3204	2762.1326
1217.5518	2612.0806
1282.7689	3550.7695
1309.7648	3323.0745
1311.007	2510.8059
1326.787	2895.7683
1467.615	2883.311
1485.8585	3498.4082
1508.8501	11302.943
1509.8458	4426.0713
1510.8619	4097.436
1529.884	33134.129
1544.8746	4268.2183
1546.9167	79816.117
END IONS

BEGIN IONS
TITLE=24088: Scan 41205 (rt=7772.12) [D:\L4aex-Pool22-080823-03a_20231130140117.raw]
PEPMASS=589.6588 78240.75
CHARGE=3+
SCANS=41205
RAWSCANS=sn41205
RTINSECONDS=7772.1216
144.5647	2477.3286
148.44197	2756.3057
153.19125	2146.9265
155.73581	2127.9231
156.53477	1979.9291
164.33377	2162.3855
258.9819	2739.8262
259.8606	2327.0042
280.18799	2811.2529
385.32529	2691.6694
441.28287	4488.0142
589.30005	3290.2832
603.15637	2765.4246
794.32355	2832.5183
819.92712	2946.4709
868.02252	3168.7075
883.98651	4102.6968
1058.4912	2733.4619
1088.1699	3136.3171
1177.6879	6896.1558
1284.6458	4627.1763
1765.0059	4129.3979
END IONS

BEGIN IONS
TITLE=24089: Scan 41207 (rt=7772.61) [D:\L4aex-Pool22-080823-03a_20231130140117.raw]
PEPMASS=527.32613 127080.91
CHARGE=3+
SCANS=41207
RAWSCANS=sn41207
RTINSECONDS=7772.6133
133.08554	3599.4197
140.13699	2101.5908
140.95245	1802.0011
140.95883	1845.3706
146.62421	2326.5894
148.44289	3434.2393
174.29092	2208.6826
177.11217	3179.3748
272.44037	2741.2368
381.02014	2405.6233
429.13803	2818.3811
527.35175	3095.0815
765.45129	4377.9419
773.95764	5395.7983
774.46161	7075.457
1040.4061	2980.8433
1170.9089	2751.519
1177.0789	3881.4119
1546.912	25125.549
1547.9141	19913.672
1548.9196	7482.1274
1582.5736	2718.9333
END IONS

BEGIN IONS
TITLE=24090: Scan 41208 (rt=7772.79) [D:\L4aex-Pool22-080823-03a_20231130140117.raw]
PEPMASS=842.3992 39187.375
CHARGE=3+
SCANS=41208
RAWSCANS=sn41208
RTINSECONDS=7772.7916
203.69325	2351.0955
231.32465	2248.7354
336.94299	2582.5498
342.55981	2424.3174
732.95996	2852.6257
797.02728	2665.4204
1101.6932	2903.0002
1208.814	3348.5701
1234.0856	5069.3667
1235.5879	4266.498
END IONS

BEGIN IONS
TITLE=24091: Scan 41209 (rt=7772.97) [D:\L4aex-Pool22-080823-03a_20231130140117.raw]
PEPMASS=751.94789 114275.5
CHARGE=2+
SCANS=41209
RAWSCANS=sn41209
RTINSECONDS=7772.972
130.82449	1719.1766
133.08638	4896.3452
150.21103	1955.7919
165.91678	2484.5564
169.62476	2418.9729
177.95303	2148.2998
181.59802	3089.2898
206.86798	2520.6384
232.73894	3070.8337
408.28662	7338.3867
426.29605	6365.5137
466.63437	3305.5178
628.71265	2728.0862
746.84741	2993.5706
750.18329	2656.2332
1075.1941	3217.7329
1485.8531	7173.1484
1486.8636	3921.7424
1501.8409	4854.9692
1502.884	24455.928
1503.89	9448.0215
END IONS

BEGIN IONS
TITLE=24092: Scan 41210 (rt=7773.15) [D:\L4aex-Pool22-080823-03a_20231130140117.raw]
PEPMASS=529.31257 177511.84
CHARGE=3+
SCANS=41210
RAWSCANS=sn41210
RTINSECONDS=7773.1522
133.086	3945.6094
140.12703	1920.2649
142.28343	1748.3539
170.63277	1985.329
170.64255	2203.4592
177.11208	1982.7767
189.29924	2087.6423
213.16675	2414.5667
216.51329	2652.769
219.49673	2623.552
302.28149	2889.0732
311.23828	2606.2725
374.83618	2699.4519
529.33911	5353.0352
776.43854	9387.9756
776.94067	11276.383
777.43579	4898.6157
784.41907	4536.0352
784.92859	5905.3779
792.40747	3498.3923
940.99176	3421.3035
1164.817	3048.1824
1549.9164	3793.1597
1551.8705	26502.801
1552.8721	24639.434
1553.8584	7452.4966
1567.8517	6198.6108
1568.85	5507.2866
1569.8643	3606.4038
1587.8839	7116.0776
END IONS

BEGIN IONS
TITLE=24093: Scan 41211 (rt=7773.33) [D:\L4aex-Pool22-080823-03a_20231130140117.raw]
PEPMASS=457.27571 108273.69
CHARGE=3+
SCANS=41211
RAWSCANS=sn41211
RTINSECONDS=7773.3306
120.53254	1930.2825
120.78617	2271.3943
121.62163	1958.3702
126.75149	2247.8445
127.42864	1604.4534
133.08592	9097.3818
139.36478	1754.6104
148.4496	2203.125
173.69655	2383.9758
177.11153	2577.375
181.60648	6014.4058
213.59857	2236.2178
216.48428	2612.7327
309.77353	2432.7156
343.24802	2854.3086
450.49469	2564.2302
472.77054	2740.4897
538.6983	2549.1707
913.52356	4472.0732
1353.7867	5492.2358
1367.7969	5813.0732
1368.8048	5010.6152
1369.8124	10990.085
1370.8138	15156.365
END IONS

BEGIN IONS
TITLE=24094: Scan 41212 (rt=7773.51) [D:\L4aex-Pool22-080823-03a_20231130140117.raw]
PEPMASS=760.46033 101736.38
CHARGE=1+
SCANS=41212
RAWSCANS=sn41212
RTINSECONDS=7773.5082
128.86072	1721.7848
133.53001	1980.0835
144.91324	1793.056
148.44279	2650.3069
149.04501	3719.3062
170.55432	2385.7793
178.32516	2036.021
181.66046	1902.3193
182.65265	2112.3467
204.87067	2608.8784
215.95047	2167.2119
219.02785	2656.4514
225.0435	2801.1685
233.84045	2627.8435
256.16898	2449.1167
256.59839	2526.7102
294.70764	2922.8503
299.06155	6204.4468
303.30563	2545.6328
356.73871	2635.4607
362.35352	2750.2126
408.2991	2955.6365
410.7265	2862.4558
470.14615	2648.3267
579.41583	2909.238
1087.2775	2682.9775
1516.8643	12187.25
1517.861	10411.594
END IONS

BEGIN IONS
TITLE=24095: Scan 41213 (rt=7773.69) [D:\L4aex-Pool22-080823-03a_20231130140117.raw]
PEPMASS=709.70794 72876.125
CHARGE=3+
SCANS=41213
RAWSCANS=sn41213
RTINSECONDS=7773.6863
182.99948	2072.2961
191.17577	2143.6809
196.97289	2118.146
273.41699	2765.7178
341.82907	2637.8491
402.8855	2657.04
618.82874	2591.5259
709.37152	4955.0405
754.91284	2679.012
1064.0555	7304.0518
1064.5591	10211.017
1065.0715	4971.3311
1100.4998	2806.1099
1106.3265	2618.3435
1288.5677	2970.4937
1319.0145	2475.2224
1571.087	3097.4583
1738.2498	3501.3384
1788.9537	3746.9358
END IONS

BEGIN IONS
TITLE=24096: Scan 41215 (rt=7774.05) [D:\L4aex-Pool22-080823-03a_20231130140117.raw]
PEPMASS=699.40834 61976.656
CHARGE=2+
SCANS=41215
RAWSCANS=sn41215
RTINSECONDS=7774.0501
122.14002	1623.7423
133.08591	1835.8816
136.98018	2038.4506
154.66881	2092.6721
172.45006	2257.4604
324.64078	2420.2227
354.24118	2498.6929
371.40393	2291.4417
414.95197	2654
601.35327	3076.7437
1397.8085	19398.713
1398.817	7234.0381
END IONS

BEGIN IONS
TITLE=24097: Scan 41216 (rt=7774.23) [D:\L4aex-Pool22-080823-03a_20231130140117.raw]
PEPMASS=534.88049 71059.078
CHARGE=3+
SCANS=41216
RAWSCANS=sn41216
RTINSECONDS=7774.2272
133.08601	2513.27
148.44193	2669.1973
160.73224	1960.2457
164.06129	2062.6597
168.45805	2190.3594
239.32675	2372.73
244.66917	2548.8315
534.34961	7405.6548
535.28314	3768.5078
535.3252	3891.7681
662.51111	2663.3508
684.80548	2747.0747
1126.3173	4020.3198
1173.2118	2703.8835
1274.8265	2925.354
1310.1755	3222.9641
1567.8533	4483.604
1571.8158	3216.6755
1600.8771	3292.3254
END IONS

BEGIN IONS
TITLE=24098: Scan 41217 (rt=7774.41) [D:\L4aex-Pool22-080823-03a_20231130140117.raw]
PEPMASS=536.66067 360966.63
CHARGE=3+
SCANS=41217
RAWSCANS=sn41217
RTINSECONDS=7774.4059
138.76619	2085.5627
141.2704	2087.7383
149.04462	11635.689
154.08626	2621.344
166.04942	4264.3101
167.0553	3516.4573
177.11185	4194.9849
189.12323	2433.0435
190.06345	2209.6121
192.02171	2745.6719
202.21272	2627.8174
210.07616	3075.1755
214.07716	2187.0208
221.08379	3624.521
239.09514	2953.3738
258.93124	2464.3911
281.05109	28439.025
299.06158	60790.324
307.77191	3050.3008
311.21481	3197.98
359.02893	5855.4087
380.80853	2434.0107
415.03659	31386.859
503.10727	7726.521
518.29547	2955.7134
536.30652	29069.896
787.46136	3421.0791
795.42407	3271.1257
795.97272	7112.1685
796.47913	3355.0894
805.00769	2637.3464
859.10931	2846.7134
1071.5929	2804.6013
1243.6836	3127.4277
1291.4785	3133.3552
1377.745	3370.7854
1383.1078	2944.8767
1546.9294	3417.6414
1573.9266	5753.8657
1590.9399	43040.461
1591.9384	28015.234
END IONS

BEGIN IONS
TITLE=24099: Scan 41222 (rt=7775.2) [D:\L4aex-Pool22-080823-03a_20231130140117.raw]
PEPMASS=510.63375 941097
CHARGE=3+
SCANS=41222
RAWSCANS=sn41222
RTINSECONDS=7775.2003
129.06741	1852.0176
131.07033	3362.3857
133.08568	51951.555
134.08963	2769.8533
137.05959	4475.6216
138.11096	1997.8645
148.4489	2971.2029
153.05388	3007.425
154.07405	2102.9341
155.07008	4634.8354
173.06975	2437.9731
175.09627	3584.7861
176.06258	2304.0564
177.10487	2297.0569
177.11177	29093.82
178.11459	3254.8289
195.12274	5342.1724
199.09634	5110.0015
219.1221	4461.0444
221.13783	6880.5962
221.54071	2636.3853
239.14824	8803.6553
243.12192	3697.0034
245.13838	2479.6243
265.52527	2366.3728
269.13864	2807.1072
272.15265	3313.136
283.1745	9722.6582
287.14886	7476.7744
307.17523	2746.9949
316.18011	3517.3838
327.20047	6141.2813
331.17511	6153.6152
371.22684	3142.8257
375.20062	4556.1724
376.20593	3006.3872
400.69904	2367.3347
415.25143	3478.6277
419.22778	4256.8013
459.28009	2696.2542
487.94119	2606.7014
503.29993	3283.7397
551.30682	3172.5959
765.44562	6336.7319
766.43591	2673.9443
878.17255	2958.2
1019.6067	3617.5938
1133.6487	3713.3276
1160.6812	3804.8877
1177.6775	5480.8428
1204.7118	3052.7903
1221.7041	5511.4028
1265.7307	5141.103
1266.7313	5537.5527
1309.7531	6786.8818
1353.7836	12756.798
1354.7815	8275.6113
1355.8016	5044.9385
1426.8325	3626.9797
1529.8859	265287.88
1530.8895	223593.88
1531.8915	94125.688
END IONS

BEGIN IONS
TITLE=24100: Scan 41223 (rt=7775.46) [D:\L4aex-Pool22-080823-03a_20231130140117.raw]
PEPMASS=501.63392 201376.06
CHARGE=3+
SCANS=41223
RAWSCANS=sn41223
RTINSECONDS=7775.4612
133.08574	13272.754
148.44176	3389.8694
159.89226	2009.9551
168.29974	2170.8855
175.09602	2278.9304
177.11197	5362.4541
193.3756	2439.0784
225.93758	2622.7522
242.86075	2337.8372
359.18735	2790.5779
500.35718	2856.6003
501.3385	8001.2661
504.54626	2468.7087
699.59479	2645.8125
1000.5901	2791.7932
1001.5741	6485.4966
1354.5857	3000.8708
1441.834	36786.563
1442.8383	23977.254
1443.8436	12123.335
1463.8195	7625.8667
1464.8179	4363.5239
1465.8218	3697.0334
1499.8405	14544.241
1500.8472	14825.247
1501.8478	4707.4038
END IONS

BEGIN IONS
TITLE=24101: Scan 41225 (rt=7775.87) [D:\L4aex-Pool22-080823-03a_20231130140117.raw]
PEPMASS=842.40002 41868.656
CHARGE=3+
SCANS=41225
RAWSCANS=sn41225
RTINSECONDS=7775.8735
171.74086	2248.9419
195.04018	2248.4402
197.74194	2149.5371
250.13904	2692.8403
261.81158	2661.6611
344.39194	2694.5452
512.72235	2752.2434
729.61517	2722.0869
1107.5542	2729.613
1160.1427	2901.5696
1372.5729	3547.9602
1491.3503	3204.0974
1847.8909	3966.0203
END IONS

BEGIN IONS
TITLE=24102: Scan 41226 (rt=7776.05) [D:\L4aex-Pool22-080823-03a_20231130140117.raw]
PEPMASS=486.89284 122477.5
CHARGE=5+
SCANS=41226
RAWSCANS=sn41226
RTINSECONDS=7776.054
129.50768	1885.1503
131.66179	2036.5763
131.95319	1772.207
133.08592	8881.0605
136.20093	2029.8777
136.33325	2088.948
146.74031	1947.6716
150.50204	2134.6155
151.61012	1918.2126
152.70726	2176.5884
177.11235	5505.0503
256.18393	2386.5566
260.4455	2754.438
283.17404	2398.2676
721.89734	3955.4797
798.97217	3254.5776
1330.1809	3237.0144
1398.8036	3257.3494
1441.8317	10457.406
1442.833	4898.5991
1458.8593	24786.736
1459.86	18601.895
END IONS

BEGIN IONS
TITLE=24103: Scan 41229 (rt=7776.59) [D:\L4aex-Pool22-080823-03a_20231130140117.raw]
PEPMASS=512.98478 218801.28
CHARGE=3+
SCANS=41229
RAWSCANS=sn41229
RTINSECONDS=7776.5929
133.08575	5111.4146
143.65897	1877.4967
148.44849	3234.6614
152.22398	2278.0144
156.27843	2252.269
156.87691	2107.4395
171.89801	2485.8665
177.11186	2778.5557
179.98615	2182.301
180.61771	2086.6787
181.60616	3858.6577
181.96849	1957.4982
190.16663	2766.3076
192.90242	2523.9421
205.76239	2206.948
208.29572	2414.0718
270.11783	2776.4407
283.45001	2989.6963
301.76697	2512.6023
427.55429	2851.5764
512.37372	2845.429
513.36633	92997.313
556.9765	2522.6917
616.09204	3183.5554
640.23907	3241.0017
884.61267	3048.4832
942.12073	2935.824
1023.5604	3590.5115
1463.827	6122.8921
1502.887	9873.583
1503.8955	6209.6128
1504.8972	4891.6787
1514.3585	2784.8757
1517.8618	6402.1538
1521.8301	3305.8013
1537.8191	2721.1023
END IONS

BEGIN IONS
TITLE=24104: Scan 41230 (rt=7776.77) [D:\L4aex-Pool22-080823-03a_20231130140117.raw]
PEPMASS=538.3117 240430.22
CHARGE=3+
SCANS=41230
RAWSCANS=sn41230
RTINSECONDS=7776.7709
146.30037	2015.0925
149.04492	3278.5535
153.54515	2055.9492
168.70001	1944.8877
181.60632	3679.2351
184.97789	2531.0698
189.35408	2266.325
223.59781	2335.5479
238.72322	2685.6707
285.71713	2583.1162
299.06204	7348.6445
300.06226	2900.5652
300.92792	2395.636
301.05939	6123.7397
374.90363	7591.123
417.03622	3730.0752
437.7074	3367.7666
439.23065	3934.9172
452.88098	11298.159
461.81522	2939.3647
482.42526	2909.7637
505.10425	2859.1985
543.75836	3209.2493
600.0954	3191.6108
720.43542	2720.1748
744.12006	2669.9355
798.45123	8427.96
798.95441	4415.7896
806.41803	3480.9771
806.96088	3855.6748
807.45557	2925.6409
1004.5117	3019.9116
1090.1428	3156.5657
1332.4689	3154.0349
1551.8684	2972.5713
1552.8593	3798.188
1593.965	3197.2131
1594.9771	3838.9663
1595.8948	30435.574
1596.9003	25359.387
1597.8976	13699.536
1611.8657	8053.6836
1612.8711	4421.2964
1613.8812	5828.9121
END IONS

BEGIN IONS
TITLE=24105: Scan 41231 (rt=7776.95) [D:\L4aex-Pool22-080823-03a_20231130140117.raw]
PEPMASS=542.68776 101114.81
CHARGE=4+
SCANS=41231
RAWSCANS=sn41231
RTINSECONDS=7776.9493
135.88878	2046.4153
141.76425	2095.1997
142.5312	2519.5659
185.62666	2241.4785
186.09705	2160.009
201.65666	2168.7122
229.10641	2472.53
255.96916	2234.166
263.03458	2543.4412
332.19226	2537.1445
347.37808	2645.8311
377.41275	2479.2759
416.60898	3098.0088
454.71835	2580.8713
737.6449	2811.01
1227.0189	3303.6096
1296.7437	3330.167
1324.1737	3180.2039
1590.9395	20033.27
1591.9402	13113.338
1592.943	9459.2197
END IONS

BEGIN IONS
TITLE=24106: Scan 41232 (rt=7777.13) [D:\L4aex-Pool22-080823-03a_20231130140117.raw]
PEPMASS=514.63751 148147.13
CHARGE=3+
SCANS=41232
RAWSCANS=sn41232
RTINSECONDS=7777.1277
133.08592	3399.9661
137.05931	1877.5299
152.15054	2378.385
163.24696	2232.7837
163.4437	2136.6252
180.56181	2334.4104
202.55678	2321.5947
215.32173	2462.8333
218.83598	2307.1799
225.41678	2402.7043
235.235	2557.2876
253.63335	3242.5293
274.15936	2627.0554
445.97601	3656.3511
447.66412	2367.0146
514.32849	4814.7144
514.37018	29742.939
515.37531	3088.365
631.25702	2533.7058
754.42609	3968.198
754.92267	3316.3352
762.9126	3296.7063
1198.1254	2996.0261
1507.8395	9300.1719
1508.847	14117.921
1509.8586	4498.7734
1522.8231	4315.8198
1523.8229	4023.3042
1543.8737	4298.7124
END IONS

BEGIN IONS
TITLE=24107: Scan 41233 (rt=7777.31) [D:\L4aex-Pool22-080823-03a_20231130140117.raw]
PEPMASS=785.45251 78102.281
CHARGE=2+
SCANS=41233
RAWSCANS=sn41233
RTINSECONDS=7777.3057
131.51929	2065.9243
187.05878	2052.4575
399.94272	2448.1943
430.82285	2795.7642
611.00317	2589.2361
672.20996	2760.5059
1507.1035	3508.9319
1551.8702	16351.216
1552.8748	13622.69
1553.8728	6511.1001
1569.8519	3233.3318
END IONS

BEGIN IONS
TITLE=24108: Scan 41234 (rt=7777.48) [D:\L4aex-Pool22-080823-03a_20231130140117.raw]
PEPMASS=1128.9017 44374.719
CHARGE=3+
SCANS=41234
RAWSCANS=sn41234
RTINSECONDS=7777.4839
172.86902	2321.179
175.34052	2346.2314
181.60625	2567.502
202.88092	2101.8386
250.48424	2229.9646
259.04816	2416.2881
259.69186	2395.929
310.85693	2625.2444
345.38614	2702.1123
509.32599	2588.1401
588.67474	3224.1355
713.4707	2632.3589
782.36505	3267.4636
1257.0088	2922.2014
1537.7202	3203.7258
END IONS

BEGIN IONS
TITLE=24109: Scan 41235 (rt=7777.66) [D:\L4aex-Pool22-080823-03a_20231130140117.raw]
PEPMASS=527.66046 85261.688
CHARGE=3+
SCANS=41235
RAWSCANS=sn41235
RTINSECONDS=7777.6644
103.85889	1433.1975
103.91032	1532.6777
108.16613	1741.052
112.12939	1406.8533
113.27808	2116.594
114.36041	1833.0712
128.17781	1684.8883
133.08583	7167.8174
142.83217	2525.7549
144.28612	2211.6367
148.44841	2248.0857
158.14485	2270.0571
171.2662	1946.0785
177.1118	3370.7039
181.08456	2369.4192
253.58086	2402.26
263.00183	2621.6106
284.37183	3166.8196
294.5705	2518.3462
364.86169	2995.4307
527.35162	3091.9109
527.39276	4101.6821
631.56482	3257.5291
641.33936	2755.7468
742.29193	2633.9958
765.44446	4675.3481
773.95984	2982.2349
866.86938	2607.8796
END IONS

BEGIN IONS
TITLE=24110: Scan 41236 (rt=7777.85) [D:\L4aex-Pool22-080823-03a_20231130140117.raw]
PEPMASS=739.974 49514.906
CHARGE=2+
SCANS=41236
RAWSCANS=sn41236
RTINSECONDS=7777.8481
130.95242	1819.7129
131.92967	1737.2426
135.64009	2063.3425
136.06737	2383.5498
146.89401	2229.7947
149.24223	2304.8145
196.73372	2455.8376
350.02365	2472.3743
790.81891	2771.4385
817.63641	3218.594
996.06586	2845.7559
1447.1635	3311.353
1460.8632	4608.6006
END IONS

BEGIN IONS
TITLE=24111: Scan 41239 (rt=7778.28) [D:\L4aex-Pool22-080823-03a_20231130140117.raw]
PEPMASS=530.98504 419809.16
CHARGE=3+
SCANS=41239
RAWSCANS=sn41239
RTINSECONDS=7778.2831
133.08571	19282.703
159.55066	2230.5007
175.09685	3243.2917
177.10243	2644.1213
177.11192	10481.142
181.60658	5325.312
222.15367	2638.0161
236.3961	2280.6716
239.14813	2857.2437
269.13388	2683.5413
283.17493	3975.9265
284.53076	2653.2837
325.87555	2530.7061
327.20157	3784.1941
328.84723	2744.175
408.25534	3171.8091
415.25412	3328.0806
459.27887	3084.8926
503.74017	2892.1121
531.29291	3066.1707
787.43243	22909.396
787.93451	13909.675
788.43719	7697.1543
795.41461	5297.7397
795.91583	4440.4463
1062.6224	4927.5342
1184.8542	3231.6213
1204.0912	2964.9143
1282.7593	4080.8872
1326.7859	3564.1377
1385.8423	3063.082
1414.8362	3122.948
1547.9147	3820.7483
1551.8788	4496.1919
1552.8885	3049.5664
1573.9054	27046.371
1574.9121	19570.111
1575.917	12405.869
1590.9406	80821.977
1591.943	51628.398
1592.9408	25211.748
1593.9495	9714.3467
1598.0345	2992.2776
END IONS

BEGIN IONS
TITLE=24112: Scan 41240 (rt=7778.54) [D:\L4aex-Pool22-080823-03a_20231130140117.raw]
PEPMASS=765.44741 163606.06
CHARGE=2+
SCANS=41240
RAWSCANS=sn41240
RTINSECONDS=7778.5441
133.0858	6883.269
143.65312	1920.8292
144.06949	2220.3862
253.93265	2698.5581
269.95099	2368.5483
472.40866	2757.2556
478.82233	2533.0144
479.01361	2739.3696
482.69275	2766.449
488.39023	2890.0693
571.0921	2603.8315
600.05359	2478.5017
699.95959	3292.1008
765.40741	3672.283
1510.0856	3355.073
1529.8861	64298.805
1530.8892	39855.52
END IONS

BEGIN IONS
TITLE=24113: Scan 41242 (rt=7778.95) [D:\L4aex-Pool22-080823-03a_20231130140117.raw]
PEPMASS=506.29391 130200.63
CHARGE=3+
SCANS=41242
RAWSCANS=sn41242
RTINSECONDS=7778.9515
133.08591	6480.1284
149.437	1983.5403
168.6272	2129.054
207.63181	2261.9238
239.77954	2383.7061
253.88354	2748.5137
263.86368	2531.5996
319.47916	2715.8103
342.32895	2776.9993
395.55164	2570.8042
401.98456	5184.916
419.99731	4090.1084
689.83691	2638.4417
750.42834	4047.6531
1032.9723	2706.2068
1205.7769	2788.8013
1441.8445	7363.4409
1442.8391	8291.9482
1458.8676	5587.3599
1459.8599	4747.7295
1499.8503	3272.4795
1500.8475	3836.877
1516.8676	14745.822
1517.871	9326.4961
1518.8702	5338.6558
END IONS

BEGIN IONS
TITLE=24114: Scan 41243 (rt=7779.13) [D:\L4aex-Pool22-080823-03a_20231130140117.raw]
PEPMASS=729.93442 99212.344
CHARGE=2+
SCANS=41243
RAWSCANS=sn41243
RTINSECONDS=7779.1294
127.63332	1797.9119
129.24792	2265.4512
133.08566	2116.7043
134.92596	1886.8848
149.61282	2078.7681
151.40474	1868.8573
153.69604	2123.4351
172.54997	2044.394
178.12073	2149.8354
181.60664	2588.5293
192.34682	2226.2092
192.80066	2257.2642
220.47073	2689.1167
260.14636	2868.1697
516.11713	2996.9602
556.32178	2753.0974
562.56519	2739.0378
682.80133	2564.4717
688.4491	2490.1665
944.20093	2646.967
1059.7118	3064.3818
1096.6819	3069.1768
1119.849	3034.0869
1441.8455	5125.0107
1442.8346	4073.2441
1458.8602	14107.152
1459.8682	10208.207
END IONS

BEGIN IONS
TITLE=24115: Scan 41244 (rt=7779.31) [D:\L4aex-Pool22-080823-03a_20231130140117.raw]
PEPMASS=536.66062 465119.84
CHARGE=3+
SCANS=41244
RAWSCANS=sn41244
RTINSECONDS=7779.3071
135.1207	1859.834
147.821	2621.5249
148.44188	3012.4609
149.04485	16721.6
159.50987	2343.5518
167.05521	6081.582
173.02841	2564.0588
173.03702	2228.4565
177.11192	3625.4146
181.60547	3176.7073
192.10933	2571.3828
221.0838	3385.689
221.1371	2732.8271
223.06331	4045.9617
239.09518	4396.5825
244.04762	2452.9639
245.681	2350.2319
281.05127	30358.488
282.05069	8220.0547
297.08255	2931.4216
299.06177	67335.828
300.06229	15237.182
341.017	3814.2534
344.97693	6521.2266
359.02875	5712.5361
415.03677	31685.52
416.03757	10920.182
427.23566	2982.283
487.19452	2697.4792
503.10803	8764.2217
504.10886	3438.864
518.29779	3825.334
536.30731	32968.094
537.30688	8769.4814
747.43652	2800.1265
787.46484	3574.2725
795.41522	5167.7886
795.97449	5497.0244
796.4715	4644.6821
796.9743	3338.7803
804.48926	3414.9224
1025.387	2667.7356
1402.3783	2710.7766
1573.5183	3421.3757
1590.9419	45316.734
1591.941	42967.223
1592.9393	17925.711
END IONS

BEGIN IONS
TITLE=24116: Scan 41245 (rt=7779.49) [D:\L4aex-Pool22-080823-03a_20231130140117.raw]
PEPMASS=506.29391 205013.95
CHARGE=3+
SCANS=41245
RAWSCANS=sn41245
RTINSECONDS=7779.4854
133.08589	12465.38
137.40775	2038.601
148.44809	4651.7388
177.11192	5880.6846
185.46065	2075.8633
290.45441	2545.1392
372.20499	2940.1711
402.98318	4696.8979
456.28427	2636.9333
457.15878	2698.2734
501.83673	2891.3086
507.28418	3392.9573
592.0957	3306.7813
596.38379	2533.7188
621.72101	2469.5947
726.76331	3037.9453
743.42993	3138.4553
743.93726	3967.7144
751.94208	3459.6245
918.75494	3075.5964
1352.3969	3409.0776
1406.455	3442.3276
1442.8398	8008.52
1443.8364	5176.4375
1459.8497	4164.1943
1463.8109	4830.9199
1485.8666	4156.3018
1486.8657	3538.8645
1502.8876	31682.121
1503.8903	24647.102
1504.8948	6740.4067
1517.8698	8577.5166
1518.8857	5322.8018
1521.8439	4950.8784
1526.0072	2899.8003
END IONS

BEGIN IONS
TITLE=24117: Scan 41246 (rt=7779.66) [D:\L4aex-Pool22-080823-03a_20231130140117.raw]
PEPMASS=532.6369 172917.97
CHARGE=3+
SCANS=41246
RAWSCANS=sn41246
RTINSECONDS=7779.6632
133.08588	7304.3477
133.15923	1764.1758
137.019	1952.754
156.39095	2067.8088
177.11177	2871.075
177.76706	1962.8004
187.89832	2368.0459
191.47438	2650.7026
202.42076	2278.3184
202.59743	2114.0142
224.7516	2524.3
361.88675	3314.9683
363.4621	2605.7642
407.56326	2687.5581
437.23914	3464.5227
481.26346	3465.781
532.33405	7275.3555
533.26874	4641.248
533.3092	3851.2776
597.09735	2740.0693
787.42725	4473.7866
798.41943	4215.8584
798.93695	2806.8582
1044.5994	3199.7881
1332.7544	3304.3816
1377.7993	3479.0022
1594.9574	3630.6733
1595.895	33517.773
1596.8973	18040.236
1597.8977	13611.281
1598.8887	3313.2783
END IONS

BEGIN IONS
TITLE=24118: Scan 41247 (rt=7779.85) [D:\L4aex-Pool22-080823-03a_20231130140117.raw]
PEPMASS=481.28318 72796.25
CHARGE=3+
SCANS=41247
RAWSCANS=sn41247
RTINSECONDS=7779.846
104.755	1495.1544
116.27949	1526.814
116.6263	1595.4976
122.20354	1925.6066
133.08583	8015.9326
147.91606	1983.2233
152.3219	2279.0881
173.57559	2285.5437
177.11217	4301.6987
181.60683	4294.5171
210.58879	2224.165
221.13765	3350.4866
250.67862	2453.1624
317.92249	3083.1677
481.26208	13784.781
481.29916	2760.9976
481.3157	2308.53
695.21899	2460.1069
812.93396	2801.7817
END IONS

BEGIN IONS
TITLE=24119: Scan 41248 (rt=7780.02) [D:\L4aex-Pool22-080823-03a_20231130140117.raw]
PEPMASS=633.03176 85991.313
CHARGE=3+
SCANS=41248
RAWSCANS=sn41248
RTINSECONDS=7780.0237
177.11168	2941.0693
181.59737	3124.6416
186.58864	2265.1436
195.12297	2862.6555
199.10632	2566.7676
202.10121	2359.2329
222.23026	2439.1824
271.84015	2743.9575
289.81177	2716.8521
357.46579	3038.908
516.53943	2478.8462
633.32129	4304.5688
692.8999	2788.2222
1082.7465	3234.9331
1180.3284	2843.752
1264.746	5525.4517
1265.7327	5608.4272
1267.4508	2630.0051
1896.0732	12282.873
1897.0796	3897.6821
1898.0819	5025.3613
1899.129	3593.134
END IONS

BEGIN IONS
TITLE=24120: Scan 41249 (rt=7780.2) [D:\L4aex-Pool22-080823-03a_20231130140117.raw]
PEPMASS=539.98534 91629.719
CHARGE=3+
SCANS=41249
RAWSCANS=sn41249
RTINSECONDS=7780.2036
103.90506	1485.333
107.09039	1587.735
114.41098	1440.5959
116.73837	1774.0902
127.44643	1760.615
133.08601	8255.6094
163.01071	1956.587
168.8763	2708.8611
171.1761	2459.6309
181.59653	2594.2212
198.14862	2529.6448
210.14851	4091.8948
212.28629	2365.936
226.14381	2919.1299
228.15981	2364.9438
314.27966	4321.1963
337.21347	3287.9802
424.31747	7268.9185
539.41656	9002.8447
543.96747	3033.3337
809.44794	4873.2334
809.94342	3514.5159
1015.6059	2944.5916
1061.7467	3308.0923
END IONS

BEGIN IONS
TITLE=24121: Scan 41251 (rt=7780.56) [D:\L4aex-Pool22-080823-03a_20231130140117.raw]
PEPMASS=456.60421 107037.25
CHARGE=3+
SCANS=41251
RAWSCANS=sn41251
RTINSECONDS=7780.5603
131.07013	3427.9385
133.08595	5772.4067
133.84254	2008.8398
139.05243	2006.8018
144.57941	1887.0691
145.93266	1924.5767
152.89314	2359.7039
177.11255	3738.4063
183.84337	2019.7771
203.53021	2675.5151
217.38658	2917.8755
256.91025	2125.2776
264.46225	2723.126
296.26804	2718.938
387.74512	2926.5842
462.84561	2533.1177
496.97229	2780.5005
719.07617	2844.7759
812.47699	2647.2092
913.52032	4376.8765
944.36896	2886.9038
1117.7922	2686.373
1274.3374	3036.4275
1346.3085	2924.6226
1367.7921	12379.916
1368.8009	7564.0249
1369.8073	5243.8374
END IONS

BEGIN IONS
TITLE=24122: Scan 41252 (rt=7780.74) [D:\L4aex-Pool22-080823-03a_20231130140117.raw]
PEPMASS=513.62031 192828.28
CHARGE=3+
SCANS=41252
RAWSCANS=sn41252
RTINSECONDS=7780.7374
131.27251	1774.9978
133.086	3063.4226
133.9637	1715.9973
142.98415	2342.375
154.08559	2484.991
231.63448	2485.335
378.11304	2861.6873
513.36664	97376.781
514.33197	3545.8789
514.37073	16965.244
590.05627	2623.3494
753.29956	2957.4009
855.54889	3450.2512
922.06067	2909.4861
1004.4143	3067.8577
1402.0807	2901.4436
1463.825	4089.6887
1464.8264	4485.0771
1502.8921	7883.3809
1503.8896	6727.2485
1523.8182	3963.449
END IONS

BEGIN IONS
TITLE=24123: Scan 41253 (rt=7780.92) [D:\L4aex-Pool22-080823-03a_20231130140117.raw]
PEPMASS=652.8548 46835.969
CHARGE=3+
SCANS=41253
RAWSCANS=sn41253
RTINSECONDS=7780.9152
173.25385	2210.5757
181.60724	3926.3469
211.90329	2238.3408
273.75964	2494.864
287.2637	2830.3083
370.0636	2377.4058
652.34723	12366.027
653.34399	4941.0293
922.87079	3015.9644
1305.7222	3213.759
END IONS

BEGIN IONS
TITLE=24124: Scan 41254 (rt=7781.1) [D:\L4aex-Pool22-080823-03a_20231130140117.raw]
PEPMASS=704.35858 49231.625
CHARGE=3+
SCANS=41254
RAWSCANS=sn41254
RTINSECONDS=7781.0952
177.35208	2612.665
181.60678	2869.104
183.53032	2062.7129
263.1153	2464.468
296.86539	2747.7612
529.91241	2831.3179
533.48816	2546.5437
650.92682	3165.0085
703.48682	2677.9897
703.93799	4997.6069
787.66412	2765.2834
818.60181	2999.415
1027.0142	3081.9399
1063.4801	2981.3831
1390.7834	3788.0684
END IONS

BEGIN IONS
TITLE=24125: Scan 41256 (rt=7781.36) [D:\L4aex-Pool22-080823-03a_20231130140117.raw]
PEPMASS=525.3096 546133.75
CHARGE=3+
SCANS=41256
RAWSCANS=sn41256
RTINSECONDS=7781.3562
133.0809	2806.6702
133.08572	31479.639
133.28304	1826.9064
137.05934	2521.9382
141.44559	2257.489
141.91582	2143.9063
145.23355	2258.2141
148.44821	3551.7878
155.07001	3848.3948
165.15445	2594.7266
165.77608	2359.8
177.11191	15334.926
181.60661	2492.3887
195.12238	2357.5815
199.09644	2853.481
212.88513	2164.0615
212.91988	2506.0322
221.13808	7111.7197
229.745	2584.7937
239.14914	3525.0562
243.12231	4301.4375
265.16437	3049.6001
283.1756	7632.9014
287.14825	2944.4578
325.54736	2581.2412
327.20221	5539.3887
331.17474	4981.3501
332.1792	2851.7266
353.21756	3565.5747
371.22568	2985.0322
375.2005	3984.3042
415.25064	4483.8511
419.22845	4362.5317
459.2818	3280.011
476.75406	2799.4712
487.92377	2785.6665
507.28	5541.6743
525.28778	10710.416
551.30811	3551.7141
623.4917	3139.6675
636.11371	2753.6587
658.89166	2447.4216
682.85785	2561.0642
777.93683	2692.2146
787.43427	8858.9746
787.93512	11942.147
917.73505	2562.7415
1354.7817	3257.4392
1554.8748	6877.3003
1555.8699	3707.7163
1573.9132	128608.77
1574.9174	116506.5
1575.9199	52770.344
END IONS

BEGIN IONS
TITLE=24126: Scan 41257 (rt=7781.62) [D:\L4aex-Pool22-080823-03a_20231130140117.raw]
PEPMASS=516.30971 520376
CHARGE=3+
SCANS=41257
RAWSCANS=sn41257
RTINSECONDS=7781.6172
133.08574	24377.264
153.05437	2954.9666
159.28697	2176.5984
177.11189	14062.675
195.12216	2954.8188
221.13835	5026.9624
225.89226	2113.6868
239.14929	3347.0278
243.12297	3596.0908
283.17316	4797.7241
307.8739	2219.9949
316.17938	3123.8462
327.2012	4465.7871
331.17401	2935.9631
362.1131	2734.8254
368.59985	2785.3132
388.38364	2480.1436
429.53476	2669.3057
684.18536	2829.293
765.43958	10085.375
765.9433	9281.4219
773.40454	3174.9324
774.46674	4413.5381
774.96503	2958.0068
1032.647	4894.8486
1177.6838	3540.479
1238.7228	3580.3594
1309.7695	4225.1626
1354.7935	3755.9463
1370.7997	3641.0903
1486.875	3241.4609
1529.8867	43125.207
1530.8872	26705.076
1531.8895	13183.948
1546.9144	121731.73
1547.9172	97800.133
1548.9199	44625.688
END IONS

BEGIN IONS
TITLE=24127: Scan 41258 (rt=7781.85) [D:\L4aex-Pool22-080823-03a_20231130140117.raw]
PEPMASS=521.98533 341852.91
CHARGE=3+
SCANS=41258
RAWSCANS=sn41258
RTINSECONDS=7781.8518
133.0858	10474.691
145.45987	2188.1716
148.44193	3202.7373
149.04475	5420.9087
152.14174	2087.9824
177.11206	8809.8193
204.41458	2350.0532
281.05331	2401.449
282.05197	4242.7095
283.04785	3219.8779
299.06418	2927.4929
300.06207	4708.6519
301.05878	5023.4199
303.1109	2494.9861
346.97098	2944.2773
414.85376	2630.6963
417.03589	4432.54
448.26093	2557.5935
521.26831	5981.6543
521.31006	13224.361
522.31091	3752.9778
522.34924	7236.4302
733.07837	3118.6519
765.44928	13050.6
765.94696	8958.0635
772.90717	3684.9519
773.41101	5199.5508
773.96014	4641.8599
774.46033	4612.9521
774.96356	3928.3254
813.55908	3043.1355
1133.6642	3157.0815
1280.438	3422.6816
1309.7443	3818.3828
1529.8928	7252.3828
1546.913	65751.453
1547.9153	57300.68
1548.9218	28201.363
1561.9203	3317.592
END IONS

BEGIN IONS
TITLE=24128: Scan 41259 (rt=7782.03) [D:\L4aex-Pool22-080823-03a_20231130140117.raw]
PEPMASS=743.4346 84584.125
CHARGE=2+
SCANS=41259
RAWSCANS=sn41259
RTINSECONDS=7782.0301
132.80849	1562.2273
133.08589	3773.5374
145.2292	1843.8701
147.024	1866.2234
149.04445	3326.5764
158.821	1956.2616
159.48828	2425.6006
187.74727	2159.1548
199.59491	2671.3149
219.05511	2322.7385
281.05011	2808.5493
288.95807	2413.0623
299.06165	3304.5935
370.83017	3284.8923
495.56046	2598.7014
968.7536	3114.4814
1003.2806	3107.8398
1485.8536	20376.109
1486.8638	11777.207
END IONS

BEGIN IONS
TITLE=24129: Scan 41260 (rt=7782.21) [D:\L4aex-Pool22-080823-03a_20231130140117.raw]
PEPMASS=417.92204 154375.84
CHARGE=3+
SCANS=41260
RAWSCANS=sn41260
RTINSECONDS=7782.208
116.24039	1936.9055
124.08034	2002.6283
133.08575	13417.015
140.29732	2083.3071
141.34317	2151.7581
141.96233	1901.9031
150.839	2085.3528
152.36891	2239.6184
152.45035	1818.5457
158.29353	1904.0271
165.6843	2146.5688
172.09692	2299.5645
177.112	8965.8232
183.82042	2086.1716
190.91026	2352.6365
198.91655	2417.7219
199.12547	2794.302
221.13814	2806.8262
225.45964	2386.4966
256.83728	2641.03
257.85461	2174.6301
270.39505	3057.6306
331.35623	2483.4092
344.48712	3044.1934
420.85187	2520.8247
556.50983	3193.1514
1078.3448	2787.0935
1129.286	3100.1411
1199.6472	3016.7605
1251.7517	32870.473
1252.7559	14530.287
1253.7601	4442.085
END IONS

BEGIN IONS
TITLE=24130: Scan 41262 (rt=7782.56) [D:\L4aex-Pool22-080823-03a_20231130140117.raw]
PEPMASS=553.29724 67837.719
CHARGE=3+
SCANS=41262
RAWSCANS=sn41262
RTINSECONDS=7782.5621
172.91031	2128.6934
181.28764	2163.0276
195.01823	2637.6858
252.00592	2158.1436
277.36703	2237.468
317.75266	2917.0928
319.03439	2406.7805
356.66617	2882.4573
372.27386	2918.3728
410.34155	2560.7183
553.33887	4700.4033
691.18378	2970.5969
927.69452	3022.4324
959.24139	3108.7593
961.10974	3139.0027
1073.3009	3220.0154
1106.6582	4589.3662
1552.9913	2938.2466
1639.9231	3466.5364
END IONS

BEGIN IONS
TITLE=24131: Scan 41263 (rt=7782.74) [D:\L4aex-Pool22-080823-03a_20231130140117.raw]
PEPMASS=509.29581 104195.94
CHARGE=3+
SCANS=41263
RAWSCANS=sn41263
RTINSECONDS=7782.7408
133.08583	3435.5906
144.46809	1880.5912
148.44875	4699.5298
154.31175	2452.2788
156.1342	2217.1628
162.87892	2483.2878
163.57732	2008.369
187.59962	2257.5376
189.48271	2217.9568
265.57202	2502.5198
271.44522	2398.8879
273.12802	2749.8037
476.18646	3042.4517
528.51453	2723.7444
546.69739	2749.5076
555.93414	2505.1423
754.42334	3010.3718
762.40729	4639.2671
857.50909	3112.772
1506.9237	3030.6519
1507.8396	16239.26
1508.8438	8920.4727
1509.8453	8268.3418
1523.808	4792.9302
END IONS

BEGIN IONS
TITLE=24132: Scan 41264 (rt=7782.92) [D:\L4aex-Pool22-080823-03a_20231130140117.raw]
PEPMASS=632.69736 81822.063
CHARGE=3+
SCANS=41264
RAWSCANS=sn41264
RTINSECONDS=7782.9186
154.08717	2089.657
181.59726	2506.9805
189.07745	2239.2712
193.1564	2473.3679
208.9182	2505.2656
283.17438	2735.178
293.89685	2733.7029
337.44839	2468.7124
422.9639	2855.7036
942.57086	3102.8679
1264.7412	7818.2993
1265.7325	10828.692
1266.7373	7003.7378
1767.8708	3002.8188
1896.076	6513.9058
1897.092	7455.8584
1898.0728	9017.332
END IONS

BEGIN IONS
TITLE=24133: Scan 41266 (rt=7783.28) [D:\L4aex-Pool22-080823-03a_20231130140117.raw]
PEPMASS=591.78125 53499.438
CHARGE=2+
SCANS=41266
RAWSCANS=sn41266
RTINSECONDS=7783.2784
112.89537	1761.8555
120.25491	1670.6792
124.32988	1836.7096
150.70741	2196.3103
168.91388	2592.9719
217.44385	2434.7737
276.54007	2359.5637
454.04761	3164.9512
473.28793	2738.0447
513.18561	2730.3914
591.31433	7317.1792
631.71002	2909.2034
716.26996	2676.9766
1033.7206	3001.3406
1132.032	2853.7585
END IONS

BEGIN IONS
TITLE=24134: Scan 41268 (rt=7783.63) [D:\L4aex-Pool22-080823-03a_20231130140117.raw]
PEPMASS=559.12152 46997.438
CHARGE=2+
SCANS=41268
RAWSCANS=sn41268
RTINSECONDS=7783.6329
110.10056	1605.7222
111.61586	1767.3307
115.95044	1444.4095
127.08678	1930.8878
133.08592	2645.1711
147.01569	2218.5146
154.39038	2003.6135
161.43234	2028.6548
180.02473	2287.9321
181.59673	3504.0259
183.73811	2690.8872
299.57556	2348.4934
327.75235	2416.875
646.21448	3008.5569
719.40753	3526.5461
END IONS

BEGIN IONS
TITLE=24135: Scan 41269 (rt=7783.82) [D:\L4aex-Pool22-080823-03a_20231130140117.raw]
PEPMASS=626.37952 162477.38
CHARGE=2+
SCANS=41269
RAWSCANS=sn41269
RTINSECONDS=7783.8152
122.96052	2025.6382
123.61251	1810.7026
124.08083	1701.6908
133.08595	11282.306
135.30142	1913.8859
135.59502	1942.0493
194.73499	2221.9993
221.13765	2641.3833
236.72118	2476.0159
238.11266	2552.2827
274.35672	2214.1167
283.15097	2925.5642
296.30377	2552.4678
485.29468	3006.7251
596.91016	2777.303
823.48987	2804.5986
1046.2056	3258.3411
1251.6227	2253.3801
1251.7505	57899.082
1252.6117	2244.7544
1252.7542	36573.613
END IONS

BEGIN IONS
TITLE=24136: Scan 41271 (rt=7784.17) [D:\L4aex-Pool22-080823-03a_20231130140117.raw]
PEPMASS=584.96558 78824.625
CHARGE=2+
SCANS=41271
RAWSCANS=sn41271
RTINSECONDS=7784.1677
109.95398	1810.8358
113.23569	1565.6804
118.89317	1635.5607
148.39348	2382.1543
148.42053	3251.8606
148.42967	7066.5371
148.43889	11460.155
148.45906	6551.9199
148.46809	4378.4668
148.4771	3716.3401
148.4857	1953.9208
164.29533	2110.853
211.11324	2207.0637
233.31232	2532.3496
296.94943	2616.1306
304.54868	2600.0142
330.88379	2612.3572
END IONS

BEGIN IONS
TITLE=24137: Scan 41273 (rt=7784.42) [D:\L4aex-Pool22-080823-03a_20231130140117.raw]
PEPMASS=495.95846 282920.13
CHARGE=3+
SCANS=41273
RAWSCANS=sn41273
RTINSECONDS=7784.4244
133.08192	1690.1912
133.0858	18514.662
148.44902	2318.0842
157.93526	1952.9545
162.31874	2237.4436
175.09645	2843.4592
177.11192	13016.665
181.59816	2734.8252
181.68584	2007.139
191.07784	2227.5139
192.14825	2350.5759
213.26257	2361.2939
239.14777	2423.533
283.17545	2895.0757
287.14868	3151.301
327.19882	2800.761
331.17459	2847.5308
415.25256	4749.377
418.50641	2509.5303
439.09445	2678.3003
463.25433	3170.884
495.29245	4396.3452
496.29721	2850.1077
616.72583	2662.3149
684.39508	3161.1443
743.90594	3711.0664
916.60199	2816.1252
1101.2893	2936.2344
1122.4623	3044.0076
1402.9875	3562.7427
1485.8617	75049.109
1486.8665	57192.949
1487.8698	23729.344
END IONS

BEGIN IONS
TITLE=24138: Scan 41274 (rt=7784.69) [D:\L4aex-Pool22-080823-03a_20231130140117.raw]
PEPMASS=501.63441 271021.91
CHARGE=3+
SCANS=41274
RAWSCANS=sn41274
RTINSECONDS=7784.6856
130.99139	4480.5601
131.06995	1972.1206
133.08585	12695.95
144.4164	2069.0039
144.63351	2206.1763
159.86136	2718.9387
176.55867	2283.0872
177.11209	8668.2266
186.21716	2167.4807
196.98308	2431.9656
217.81248	2530.9812
263.98651	9759.2549
265.70041	2721.2395
436.51807	2546.6401
501.33859	9001.5908
502.32379	4228.6836
503.30591	3112.6533
532.32465	2966.5151
551.30377	2490.7974
648.07477	2934.4883
743.40222	4184.2915
743.90851	3497.0984
936.58795	2946.4041
1001.5762	5355.1724
1002.581	3137.3591
1144.1252	3213.6096
1442.8397	14392.936
1443.8354	10832.827
1485.8618	15477.081
1486.8615	11960
1487.8693	3918.875
1489.931	3622.5513
1500.8413	12792.127
1501.8479	5639.7466
1502.8862	34803.039
1503.3264	3141.1794
1503.891	26956.197
1504.8942	9844.3506
END IONS

BEGIN IONS
TITLE=24139: Scan 41275 (rt=7784.91) [D:\L4aex-Pool22-080823-03a_20231130140117.raw]
PEPMASS=527.6609 178375.25
CHARGE=3+
SCANS=41275
RAWSCANS=sn41275
RTINSECONDS=7784.9142
133.08582	8628.8311
135.77722	1645.2227
136.54625	1772.3447
138.61404	1769.7444
139.15356	1887.4946
157.06918	2169.8005
162.54486	2453.1819
169.48022	1860.9298
172.09694	2164.8384
177.11215	5014.7979
191.96027	2779.2327
194.1571	2095.8342
239.14954	2302.6018
327.20126	3477.478
352.02243	2553.8801
365.19626	2184.1919
373.44214	2426.8647
455.51532	3175.8542
501.42529	3402.3159
511.151	2902.583
526.29749	8291.9658
580.40601	2478.9707
696.82745	3090.9097
788.43884	3336.2454
794.37311	2625.0696
921.08124	3480.0593
1053.5977	3396.2727
1212.9155	2811.5269
1217.625	2955.4717
1575.9207	51281
1576.9287	17920.766
1577.9227	4084.9094
END IONS

BEGIN IONS
TITLE=24140: Scan 41276 (rt=7785.09) [D:\L4aex-Pool22-080823-03a_20231130140117.raw]
PEPMASS=773.96062 167301.91
CHARGE=2+
SCANS=41276
RAWSCANS=sn41276
RTINSECONDS=7785.0923
133.08597	4279.9521
133.92805	2028.4878
136.43222	2184.5464
179.59506	1993.9031
205.711	2388.1809
210.01781	2460.6724
212.24573	2220.2253
265.10538	2446.7952
266.49884	2348.9592
337.52408	2811.6182
382.99622	2774.804
433.51874	3026.9028
466.42526	2594.719
507.47336	2944.4963
512.88226	3152.6262
561.24078	2775.7688
873.22015	2665.8574
981.99829	3095.1206
1121.8805	3137.104
1185.3405	3675.6973
1192.4357	3233.0481
1529.8936	9436.0186
1530.881	7515.2813
1546.9125	49058.602
1547.915	31386.594
END IONS

BEGIN IONS
TITLE=24141: Scan 41277 (rt=7785.27) [D:\L4aex-Pool22-080823-03a_20231130140117.raw]
PEPMASS=423.59731 441717.16
CHARGE=3+
SCANS=41277
RAWSCANS=sn41277
RTINSECONDS=7785.2704
122.82963	1761.0883
125.7611	1645.1584
127.61952	1820.6705
131.0489	1789.592
132.88062	1730.5735
133.08595	25991.527
146.64572	2068.0425
148.44165	2188.0479
148.77516	2078.3535
154.08548	2841.551
155.09909	4500.1563
156.88269	2310.687
165.87743	2327.7781
170.63202	2458.6816
176.72804	1910.9425
177.11208	19605.059
197.12837	3582.0056
199.12521	8555.043
207.63818	3691.585
208.87073	2441.4243
214.27089	2460.9534
221.13811	12111.808
229.65114	3342.7102
265.16412	4159.4253
288.19217	7364.2466
308.44675	2567.0835
421.25171	2980.9534
423.19531	3118.0999
423.28125	24167.98
424.28442	7277.0474
430.50046	2992.8594
731.09717	2567.9333
916.56647	4058.7805
960.59595	5536.0747
1004.6194	3762.0769
1251.7517	44042.059
1252.7543	35278.715
1253.7572	14368.243
1268.7777	72005.82
1269.782	54568.293
1270.7833	21073.123
END IONS

BEGIN IONS
TITLE=24142: Scan 41278 (rt=7785.45) [D:\L4aex-Pool22-080823-03a_20231130140117.raw]
PEPMASS=538.31186 98087.156
CHARGE=3+
SCANS=41278
RAWSCANS=sn41278
RTINSECONDS=7785.4483
103.09609	1452.2847
104.51095	1528.7096
105.53764	1609.241
108.33662	1507.3851
109.41784	1363.1569
109.95142	1557.1897
114.17839	1480.3945
125.10416	1763.3868
133.08606	4355.5366
133.30638	1820.5823
138.24953	1919.2782
139.61562	1791.8429
146.81088	1881.9087
160.4787	1954.5997
164.23911	2620.4778
181.59723	2553.9365
212.93443	2457.1826
273.72003	2714.4407
281.40527	2474.9272
283.4201	2520.5208
314.27994	4314.9653
424.3175	6510.0723
475.82291	2755.6772
490.59784	3053.6919
539.41638	11954.061
604.15265	2881.907
809.44122	8012.5444
828.80267	3150.3733
1081.2777	2786.2639
END IONS

BEGIN IONS
TITLE=24143: Scan 41279 (rt=7785.62) [D:\L4aex-Pool22-080823-03a_20231130140117.raw]
PEPMASS=618.02127 78075.75
CHARGE=3+
SCANS=41279
RAWSCANS=sn41279
RTINSECONDS=7785.6241
148.4491	4568.0752
177.11247	3068.1111
211.54295	2623.8293
277.92197	3517.1438
307.07593	2326.781
345.18176	2262.2898
393.57343	2794.189
395.45538	2743.551
516.47754	2745.4832
618.40686	4365.6025
1697.7648	2949.1787
1698.0682	3278.1831
1852.0459	11851.762
1853.0439	11979.086
1854.0459	4906.8608
END IONS

BEGIN IONS
TITLE=24144: Scan 41280 (rt=7785.81) [D:\L4aex-Pool22-080823-03a_20231130140117.raw]
PEPMASS=685.90778 103071.94
CHARGE=2+
SCANS=41280
RAWSCANS=sn41280
RTINSECONDS=7785.8078
122.72155	1928.3959
125.25098	1669.135
144.62604	1960.8242
145.09673	1845.0282
148.44885	2699.0566
153.31995	1944.262
165.75005	2354.1511
179.62981	2269.7229
182.32616	2042.8326
259.37448	2765.0649
296.09427	2574.311
313.14117	2632.8416
327.99515	2780.9446
341.01733	3228.8862
355.0704	4969.6514
355.44849	2414.8074
359.02927	5266.584
360.0296	3907.3259
430.08881	2987.8135
513.77222	3069.1392
619.82654	2956.2888
818.64001	2643.6316
821.09827	2964.8831
1224.0072	3836.8477
1354.7823	4847.9199
1369.782	4459.8945
1370.8087	11445.271
1371.8059	3834.7739
END IONS

BEGIN IONS
TITLE=24145: Scan 41281 (rt=7785.99) [D:\L4aex-Pool22-080823-03a_20231130140117.raw]
PEPMASS=430.92473 205208.69
CHARGE=3+
SCANS=41281
RAWSCANS=sn41281
RTINSECONDS=7785.9871
120.72301	1728.5991
121.3875	1657.5703
123.54758	1894.6117
128.60512	1754.6967
132.87112	1623.5923
133.08586	4533.3613
140.14095	1975.9592
144.36472	1820.7292
145.12514	2236.135
156.46521	2191.6741
168.29057	1963.1166
168.6364	2020.7898
177.11195	3007.7129
177.33899	1776.3704
181.59579	2784.939
186.68759	2407.0032
186.87376	2113.0256
194.63728	2272.2241
208.9529	4129.5894
243.53868	2118.8933
245.57735	2009.2892
270.97598	2584.1841
304.17804	2651.2102
342.01715	3038.6465
344.97693	4493.1978
359.02798	3933.6663
361.02594	9990.3066
363.12354	2357.3262
392.87683	2680.5525
430.32266	21183.551
431.28656	3610.2002
475.63623	2880.7046
493.33527	2381.0374
518.36804	2832.0005
547.3446	2527.0154
645.35693	3093.7908
645.88495	3403.6221
885.81787	3052.6118
1017.6744	3265.9053
1273.7314	33429.738
1274.7365	23555.752
1289.704	7086.1157
1290.7135	3596.2498
END IONS

BEGIN IONS
TITLE=24146: Scan 41282 (rt=7786.16) [D:\L4aex-Pool22-080823-03a_20231130140117.raw]
PEPMASS=561.26983 54427.969
CHARGE=3+
SCANS=41282
RAWSCANS=sn41282
RTINSECONDS=7786.1642
138.95465	2251.9084
147.56049	1878.5883
151.04927	1952.4822
164.1711	2319.6414
175.13277	4514.2461
181.59727	4539.5601
198.20074	2591.8862
252.91922	2460.519
334.96918	2601.4277
396.00473	2775.8325
458.63159	2909.5688
608.00439	2620.6716
981.90851	3034.4741
1154.8367	2895.4338
1325.5585	3036.9031
1353.3344	2866.4841
END IONS

BEGIN IONS
TITLE=24147: Scan 41283 (rt=7786.34) [D:\L4aex-Pool22-080823-03a_20231130140117.raw]
PEPMASS=643.40581 191741.25
CHARGE=2+
SCANS=41283
RAWSCANS=sn41283
RTINSECONDS=7786.3429
116.43183	1543.5638
121.19996	1464.0934
132.89238	1759.839
133.08592	8436.0322
133.89865	2096.9258
138.53337	1835.9692
148.44852	2248.4832
157.62878	2166.083
160.68945	1974.5714
171.19266	2249.2925
177.11171	3941.1814
181.60815	2813.0947
183.60246	2466.3853
219.58063	2839.3687
235.1329	2781.6992
236.20137	2179.9351
245.84886	2391.511
252.91217	2435.8997
282.08017	2226.043
288.98502	2645.5898
622.10498	3337.1255
662.92517	2821.0432
1251.7579	3925.7837
1268.7776	63013.922
1268.9229	2585.2998
1269.78	33808.961
1270.7822	17095.324
END IONS

BEGIN IONS
TITLE=24148: Scan 41284 (rt=7786.52) [D:\L4aex-Pool22-080823-03a_20231130140117.raw]
PEPMASS=652.40033 42657.031
CHARGE=3+
SCANS=41284
RAWSCANS=sn41284
RTINSECONDS=7786.5213
169.17464	2547.3772
186.17776	2407.9717
215.24875	2448.6633
221.88025	2377.5208
262.41766	2538.7749
342.96213	2453.4375
516.85358	3014.8157
652.34814	8321.2773
717.3064	2931.1404
1425.2086	2841.4912
1919.0588	3437.876
1952.3856	2904.1396
END IONS

BEGIN IONS
TITLE=24149: Scan 41287 (rt=7787.06) [D:\L4aex-Pool22-080823-03a_20231130140117.raw]
PEPMASS=434.94798 153199.81
CHARGE=3+
SCANS=41287
RAWSCANS=sn41287
RTINSECONDS=7787.0614
117.89467	1764.8684
120.74689	1849.1754
133.086	4786.9277
133.18452	1814.532
155.91216	2061.0884
177.11165	2747.1704
208.95369	2934.8687
215.55081	2651.4236
229.65196	4361.8301
263.16016	4667.9253
268.19125	2198.0803
370.53714	2782.3438
374.19119	2915.4397
434.24985	4012.2681
434.29877	2887.9866
434.32922	3721.2849
435.23779	3107.2019
435.27798	6141.3638
435.3089	6429.9971
477.3999	3003.3049
601.85419	2480.5442
626.37921	3280.5242
662.07416	2945.6355
868.51074	3708.2854
869.49945	5303.3818
875.86816	2929.1597
1011.7932	2924.2603
1244.8485	3156.1682
1268.7802	31198.766
1269.7789	12001.924
1303.0878	3150.8091
END IONS

BEGIN IONS
TITLE=24150: Scan 41288 (rt=7787.24) [D:\L4aex-Pool22-080823-03a_20231130140117.raw]
PEPMASS=699.40815 128122.88
CHARGE=2+
SCANS=41288
RAWSCANS=sn41288
RTINSECONDS=7787.2416
131.87428	1773.9365
135.04408	1848.5408
141.80463	2011.3365
144.93948	1819.308
148.40099	1908.8634
148.40982	2219.2834
148.41907	2748.8274
148.42828	5383.8096
148.43675	7935.3169
148.45709	7664.5137
148.46629	5142.3984
148.47455	2932.5977
148.48453	2712.8245
152.13466	1888.0944
179.87288	2352.2849
190.93835	2407.4155
251.49969	2608.104
322.12436	2555.9275
346.61786	2975.186
428.10837	2538.6233
699.38721	2711.7886
724.13385	2608.2437
788.76746	2835.1646
889.64496	3499.1221
1187.7329	3615.1233
1366.1658	2967.9919
1397.8065	16854.51
1398.8088	8478.0098
END IONS

BEGIN IONS
TITLE=24151: Scan 41290 (rt=7787.5) [D:\L4aex-Pool22-080823-03a_20231130140117.raw]
PEPMASS=481.28347 204030.5
CHARGE=3+
SCANS=41290
RAWSCANS=sn41290
RTINSECONDS=7787.4996
133.08582	11050.436
140.55875	2219.2449
149.20706	1972.2607
163.87755	2233.5803
165.68398	2144.6736
177.11205	8211.7461
181.68512	2123.4294
218.86211	2293.322
221.13806	2531.7104
228.93909	2555.4077
283.65567	2739.7419
288.19363	3298.6917
331.17401	2399.9329
399.38849	2402.2595
415.25256	2936.8196
459.27899	2909.4626
481.26181	21706.211
634.95996	2800.8301
1089.6351	2930.2693
1353.7803	3428.4019
1441.8331	51452.629
1442.8373	41462.266
1443.8411	14511.086
END IONS

BEGIN IONS
TITLE=24152: Scan 41291 (rt=7787.76) [D:\L4aex-Pool22-080823-03a_20231130140117.raw]
PEPMASS=429.27307 578602.88
CHARGE=3+
SCANS=41291
RAWSCANS=sn41291
RTINSECONDS=7787.7613
123.45567	1907.623
132.64166	2148.5757
133.08562	14920.927
143.90204	2247.0703
149.04445	12962.914
155.09865	2507.1885
165.267	2620.8875
167.05521	3204.032
170.07422	2562.1064
171.94925	2110.042
177.11166	10642.248
180.87172	2472.7849
181.86705	1994.8287
183.42474	2410.0015
187.90347	2164.2676
191.24799	2498.2632
198.50713	2086.5652
199.12482	3897.2571
208.95258	4891.3911
221.13782	8258.0537
225.04292	4412.3784
234.99344	2486.0369
243.14951	2842.0762
253.45053	2425.3005
262.31787	2813.3809
273.54391	2331.3225
341.01752	21512.52
359.02817	60435.078
360.02817	3006.7417
429.0896	5332.3799
429.28445	5886.812
429.31888	171720.55
1004.6204	4059.2219
1251.7528	10977.947
1252.75	10206.695
1268.7776	99317.656
1269.7803	47526.129
1270.7833	9203.1426
1285.6715	3222.0039
END IONS

BEGIN IONS
TITLE=24153: Scan 41292 (rt=7787.99) [D:\L4aex-Pool22-080823-03a_20231130140117.raw]
PEPMASS=523.63716 264580.41
CHARGE=3+
SCANS=41292
RAWSCANS=sn41292
RTINSECONDS=7787.9929
133.08577	10336.383
137.32915	1986.2137
148.44818	4421.8438
157.3038	2263.5286
158.38011	2215.8584
175.42755	1961.5682
177.11171	3317.3621
181.20448	2655.5203
202.0015	2331.3013
211.70079	2462.7451
231.22693	2419.5498
260.86783	2477.9172
417.16718	2359.062
457.03168	2496.2478
524.32251	4540.8193
776.43854	15034.639
776.9422	7528.4727
777.43896	4145.6826
784.42334	6259.3682
785.45416	3447.3496
1045.5964	7556.7471
1232.7458	3017.6099
1237.8173	4215.7144
1287.718	3525.6096
1551.8711	51554.754
1552.8716	36812.422
1553.8704	16876.389
1554.8776	8084.875
1567.8438	14488.11
1568.8451	8159.0503
1569.8782	7782.2739
1570.8612	6863.5303
END IONS

BEGIN IONS
TITLE=24154: Scan 41293 (rt=7788.17) [D:\L4aex-Pool22-080823-03a_20231130140117.raw]
PEPMASS=623.69738 58725.094
CHARGE=3+
SCANS=41293
RAWSCANS=sn41293
RTINSECONDS=7788.171
115.88142	1554.2313
133.08554	2768.6729
156.72603	2121.8452
156.81412	2066.1484
170.47244	2333.6458
173.11726	2387.9282
191.32031	2054.8567
211.10663	2685.4619
619.28796	2875.9033
623.36566	11112.269
624.37775	5063.4297
930.01489	2983.5313
942.72083	2981.1609
1004.3372	2701.8125
1247.7311	3706.1599
END IONS

BEGIN IONS
TITLE=24155: Scan 41295 (rt=7788.53) [D:\L4aex-Pool22-080823-03a_20231130140117.raw]
PEPMASS=782.47428 112494.84
CHARGE=2+
SCANS=41295
RAWSCANS=sn41295
RTINSECONDS=7788.5258
133.0856	3166.998
148.44087	1867.59
158.42851	2164.1931
208.38821	2478.4695
234.15652	2520.0825
329.05487	2743.1819
355.44684	2725.9636
356.02997	2792.7205
456.17413	2966.7476
617.39429	3199.1667
619.2334	2815.9917
1419.8019	3470.0815
1529.8939	4130.3604
1546.9137	25960.484
1547.917	23719.063
1548.9167	10301.208
END IONS

BEGIN IONS
TITLE=24156: Scan 41296 (rt=7788.7) [D:\L4aex-Pool22-080823-03a_20231130140117.raw]
PEPMASS=707.92205 76978.719
CHARGE=2+
SCANS=41296
RAWSCANS=sn41296
RTINSECONDS=7788.704
126.99969	1681.4307
143.31375	1832.3599
143.41025	2306.0879
143.7281	2113.041
145.79649	1950.5433
148.44873	2940.4807
157.54486	2081.6375
181.60698	5127.9521
255.29504	2329.3616
326.19727	2563.0242
394.59976	2584.4143
476.78897	2715.9233
574.24408	3424.9697
585.48669	3128.6055
707.35126	5705.79
1160.8619	2847.22
1398.8115	3401.4768
1414.8339	10844.712
1415.8389	6911.3486
END IONS

BEGIN IONS
TITLE=24157: Scan 41297 (rt=7788.88) [D:\L4aex-Pool22-080823-03a_20231130140117.raw]
PEPMASS=787.46047 72346.25
CHARGE=2+
SCANS=41297
RAWSCANS=sn41297
RTINSECONDS=7788.8816
133.08572	1871.2802
143.64777	1761.7877
148.44933	2923.9783
161.79744	2291.415
169.0257	2844.3562
202.05058	2145.3186
212.51654	2255.1563
313.16608	2773.6726
322.97797	2814.6118
362.81192	2474.688
431.56216	2484.3088
778.44287	2560.4141
787.42395	3387.6658
1573.9084	18130.652
1574.9208	11171.167
END IONS

BEGIN IONS
TITLE=24158: Scan 41298 (rt=7789.06) [D:\L4aex-Pool22-080823-03a_20231130140117.raw]
PEPMASS=488.40234 66378.25
CHARGE=3+
SCANS=41298
RAWSCANS=sn41298
RTINSECONDS=7789.0597
133.08597	1991.4852
174.04462	2316.97
181.60677	3976.8533
182.7486	2250.5012
366.9357	3286.7783
400.98547	4572.2412
418.9953	3895.3586
495.75598	2725.4841
597.39148	2972.4885
606.54321	3113.0923
640.22614	2813.5642
771.90021	3350.0942
885.72467	3349.5786
1339.8036	3135.2166
1463.817	6804.5718
1464.812	5080.7158
END IONS

BEGIN IONS
TITLE=24159: Scan 41299 (rt=7789.24) [D:\L4aex-Pool22-080823-03a_20231130140117.raw]
PEPMASS=730.43612 68304.594
CHARGE=2+
SCANS=41299
RAWSCANS=sn41299
RTINSECONDS=7789.2373
133.08577	1757.6863
181.59596	2188.3298
265.05038	2414.3254
270.40924	2763.6218
458.29825	2613.5938
736.85486	2941.4893
1264.4414	3333.1899
1441.8376	4176.0991
1442.8417	3968.9011
1458.8607	15579.705
1459.8608	10649.805
1460.8527	3122.7852
END IONS

BEGIN IONS
TITLE=24160: Scan 41300 (rt=7789.41) [D:\L4aex-Pool22-080823-03a_20231130140117.raw]
PEPMASS=620.84295 80872.719
CHARGE=2+
SCANS=41300
RAWSCANS=sn41300
RTINSECONDS=7789.4149
113.96324	1835.8698
118.84093	1643.8882
121.9202	1829.8975
122.28485	1958.4135
133.08569	2710.5466
199.49701	2338.9768
201.12344	3136.7737
429.13846	2679.7844
480.69705	2578.5938
531.5097	2473.9778
554.30487	2515.2732
621.36115	8048.9321
669.42554	4429.4937
799.4176	6422.2114
882.54578	3682.7214
885.80359	2646.2278
1060.1788	2983.1343
1124.6656	4775.4707
1125.6721	6859.084
1222.4678	2914.791
1241.6884	4526.4868
END IONS

BEGIN IONS
TITLE=24161: Scan 41301 (rt=7789.59) [D:\L4aex-Pool22-080823-03a_20231130140117.raw]
PEPMASS=434.9485 169471.19
CHARGE=3+
SCANS=41301
RAWSCANS=sn41301
RTINSECONDS=7789.5919
125.71734	1859.1635
126.26788	2053.5918
133.08606	5626.1621
137.49582	2010.7328
141.78236	2055.6555
149.12805	2065.9973
150.38263	1901.3889
160.44168	2418.543
168.04691	2196.7473
171.11319	2556.2507
171.75682	2162.8552
177.11197	6306.7725
181.59706	4949.7139
204.20129	2193.6418
204.99416	2465.001
221.1385	3196.5889
242.44461	2583.0745
281.85767	2538.2563
435.2348	7472.3574
435.27658	8893.5664
435.30856	5779.4902
435.33905	3570.9993
533.40741	2851.7368
579.54272	2672.7776
677.47876	2533.155
679.35754	2816.1121
734.80646	2839.4468
793.12817	3370.2415
868.51025	3289.9636
1268.7766	35820.43
1269.7816	21340.463
1270.7825	7558.3662
END IONS

BEGIN IONS
TITLE=24162: Scan 41302 (rt=7789.77) [D:\L4aex-Pool22-080823-03a_20231130140117.raw]
PEPMASS=603.01202 62781.469
CHARGE=3+
SCANS=41302
RAWSCANS=sn41302
RTINSECONDS=7789.7736
146.8317	2018.7457
148.44183	2205.9644
192.90434	2127.1023
236.35779	2393.1909
309.89526	3640.0911
603.3537	7122.5278
1009.7723	2909.3591
1206.6859	3586.209
1324.4791	3181.6587
1355.8	2973.4644
1808.0267	10176.77
1809.0419	6692.1821
1810.0093	3419.6484
END IONS

BEGIN IONS
TITLE=24163: Scan 41303 (rt=7789.95) [D:\L4aex-Pool22-080823-03a_20231130140117.raw]
PEPMASS=502.884 155084.81
CHARGE=5+
SCANS=41303
RAWSCANS=sn41303
RTINSECONDS=7789.9529
133.08574	8231.9424
136.7475	1956.9794
139.0081	2314.6189
148.44147	2254.7454
149.04485	8349.0313
152.99483	2193.4678
153.00166	2568.0752
163.61586	2010.7435
167.05566	3566.9878
180.96512	2564.584
203.21742	2505.4292
220.36952	2244.1367
221.08308	2558.0198
241.94263	2313.593
242.53818	2248.1143
245.24918	3359.9709
281.05112	6116.9697
299.06161	15162.148
344.97668	4165.8584
359.02863	3790.1067
377.8266	2474.4578
415.03668	7238.4351
503.25714	3831.7766
520.15741	2716.3
623.64972	3384.5632
698.18304	3036.564
754.43219	3389.0745
969.23926	2855.9617
1004.6281	2921.5154
1507.8408	14428.917
1508.8444	10952.099
1509.833	4978.4214
END IONS

BEGIN IONS
TITLE=24164: Scan 41305 (rt=7790.31) [D:\L4aex-Pool22-080823-03a_20231130140117.raw]
PEPMASS=525.30966 575596.19
CHARGE=3+
SCANS=41305
RAWSCANS=sn41305
RTINSECONDS=7790.3112
133.08089	3059.3176
133.08583	33227.75
136.44948	1936.0214
136.63225	2080.2891
148.38597	2241.8848
148.40356	2432.1729
148.41158	2920.0647
148.4207	3334.6147
148.4295	6618.2603
148.43884	9926.1768
148.45898	8735.3418
148.46773	4934.2183
148.47627	2583.0486
155.07001	2647.8521
159.55756	2321.4663
175.85248	2425.7229
177.11183	18768.102
181.59839	3691.665
195.12372	2299.9045
221.13802	6834.5684
224.09518	2294.3369
239.14908	2341.5725
247.38124	2467.9551
283.17444	4198.2686
287.14908	5045.0537
327.20206	7050.7046
331.1738	2550.4072
339.26889	2387.71
371.22751	5255.8003
375.20337	3502.5693
415.25284	4051.1809
419.23065	4143.8711
454.86282	2699.0884
459.28009	3032.2839
507.28223	2738.2661
525.28998	9742.0811
613.86829	3051.4133
701.29736	2823.1641
787.42999	11309.318
787.93823	7396.7026
788.43646	8203.1699
823.36536	2787.1455
972.20056	3204.4377
1026.4305	2876.8748
1199.6613	3111.481
1221.7078	4120.8384
1397.8167	3846.9717
1551.8706	4260.7515
1554.8811	11373.313
1573.9138	124711.37
1574.9197	97758.383
1575.158	4751.9839
1575.9226	52738.762
END IONS

BEGIN IONS
TITLE=24165: Scan 41307 (rt=7790.57) [D:\L4aex-Pool22-080823-03a_20231130140117.raw]
PEPMASS=527.66053 155865.53
CHARGE=3+
SCANS=41307
RAWSCANS=sn41307
RTINSECONDS=7790.5686
133.08601	4035.3259
141.62135	2075.7656
148.44884	4581.2588
149.31279	1897.4917
157.32312	2056.2087
161.39964	2453.9583
177.11165	2434.5251
177.17406	2016.359
198.70714	2254.4741
224.38255	2600.0305
262.87167	3216.4915
270.237	2330.0288
376.75	3421.491
527.35315	6095.7593
593.83087	2778.1284
765.44971	5501.0483
765.94586	4119.3018
773.9599	6163.2993
774.46271	4822.2378
1477.3702	3018.8916
1503.9097	3361.2629
1546.9135	27538.818
1547.9171	30597.92
1548.918	14642.355
END IONS

BEGIN IONS
TITLE=24166: Scan 41308 (rt=7790.83) [D:\L4aex-Pool22-080823-03a_20231130140117.raw]
PEPMASS=645.8837 196001.63
CHARGE=2+
SCANS=41308
RAWSCANS=sn41308
RTINSECONDS=7790.8296
133.08575	5818.832
144.02072	1992.1846
145.02271	1739.7292
149.68239	2392.7029
166.09036	2109.509
177.11172	2309.925
194.91461	2017.9047
199.22377	2281.936
231.90495	2655.5823
238.79253	2197.2065
244.79669	2341.9773
263.41	2359.0603
271.72141	2287.3867
305.32996	2628.4431
446.69464	2409.3564
453.7453	2679.3181
497.93747	2500.3088
655.13904	2850.8647
694.33295	2895.5552
1272.7904	4694.584
1273.7323	55556.582
1274.7356	37994.398
1289.7075	19187.271
1290.7104	12398.511
1291.7306	5106.25
END IONS

BEGIN IONS
TITLE=24167: Scan 41309 (rt=7791.06) [D:\L4aex-Pool22-080823-03a_20231130140117.raw]
PEPMASS=836.73347 141420.13
CHARGE=3+
SCANS=41309
RAWSCANS=sn41309
RTINSECONDS=7791.0593
158.23633	2327.6851
191.0941	2462.8621
202.93184	2298.075
231.48869	2550.0742
303.61203	2687.7229
378.01138	2992.8354
566.24969	2811.5002
615.29004	12013.454
747.66382	3099.7063
749.35748	3535.1711
1022.641	2972.8159
1181.5807	4208.123
1187.5981	3886.1753
1188.0836	3216.7017
1196.568	3263.1118
1197.5718	2832.0576
1226.0876	14325.664
1226.5887	18560.75
1227.0836	6807.7783
1252.5853	3235.3679
1253.5929	3294.749
1254.5975	4220.4629
1255.0952	7640.915
1371.4725	2854.3223
1447.7163	3511.5542
1673.7146	3347.5664
1776.8573	4324.8467
1847.8931	4263.3301
1848.8864	4530.5796
END IONS

BEGIN IONS
TITLE=24168: Scan 41310 (rt=7791.24) [D:\L4aex-Pool22-080823-03a_20231130140117.raw]
PEPMASS=618.02142 173438.66
CHARGE=3+
SCANS=41310
RAWSCANS=sn41310
RTINSECONDS=7791.2397
148.44119	3048.6792
152.34488	2235.8845
155.16293	2252.4939
174.69383	2500.6697
181.60722	4397.5298
238.3868	2810.8562
252.80202	2544.5774
271.12344	2640.7339
289.21323	2711.9678
308.82669	2629.9111
329.36365	2380.3357
332.61237	2431.5938
334.20691	2655.6152
443.22861	2462.6338
447.33051	15676.91
448.33322	6470.3433
449.33444	5394.4097
577.46643	3283.6152
598.38055	9818.9746
616.39233	54755.316
617.32959	5774.2261
617.39282	11560.064
732.37427	2838.533
969.59167	2792.0374
1103.5813	3035.1755
END IONS

BEGIN IONS
TITLE=24169: Scan 41312 (rt=7791.6) [D:\L4aex-Pool22-080823-03a_20231130140117.raw]
PEPMASS=562.60815 68338.688
CHARGE=2+
SCANS=41312
RAWSCANS=sn41312
RTINSECONDS=7791.5997
105.10578	1498.0906
108.20078	1563.844
108.81963	1579.2512
109.38949	1937.5645
111.5941	1437.5483
119.40999	1445.2747
125.65439	1863.6738
127.36986	1744.4897
153.36569	1981.8966
170.86003	2141.5305
181.6068	4825.4258
209.59618	3348.8252
215.14706	2546.2029
343.2739	2816.9014
404.12228	2314.1018
440.96353	2494.8992
482.22305	2682.0408
516.10468	2648.9822
520.63953	2889.7944
563.35822	5499.3149
925.00348	3312.696
1115.7444	3338.9631
1125.6381	3075.7808
END IONS

BEGIN IONS
TITLE=24170: Scan 41313 (rt=7791.78) [D:\L4aex-Pool22-080823-03a_20231130140117.raw]
PEPMASS=633.03111 111375.59
CHARGE=4+
SCANS=41313
RAWSCANS=sn41313
RTINSECONDS=7791.7843
152.07439	2073.9651
154.01915	2137.5288
169.12257	2305.741
177.11179	3612.8367
181.94466	2210.134
182.396	2239.1487
225.50795	2655.9414
279.19672	2261.0701
287.8717	2492.5969
295.33957	2970.3398
321.66949	2670.0525
386.6098	2507.0613
415.5119	2718.5322
474.58835	2533.1152
566.17621	2934.9695
624.67761	2658.3552
632.30969	3302.9453
674.83673	2701.6267
800.90601	3562.1272
804.8252	2920.9998
969.32129	3050.3447
1003.8339	3305.3896
1048.3647	2711.8867
1165.7778	3089.6567
1264.7393	3511.8899
1265.733	10669.237
1896.0718	11239.258
1897.0803	7101.293
1898.0745	4031.6919
END IONS

BEGIN IONS
TITLE=24171: Scan 41314 (rt=7791.96) [D:\L4aex-Pool22-080823-03a_20231130140117.raw]
PEPMASS=785.45404 95342.188
CHARGE=2+
SCANS=41314
RAWSCANS=sn41314
RTINSECONDS=7791.9641
131.16757	1913.3483
148.4492	2787.1179
152.91295	2367.4182
155.53224	1992.6758
155.56335	2341.3665
160.52455	2107.6414
175.38861	2167.8384
181.59708	3021.1941
194.6756	2786.2512
215.74118	2554.3242
240.98291	2361.8281
288.39252	2316.6589
473.65582	2758.7222
655.58698	3162.0078
785.41241	3342.4824
899.77893	2776.8916
919.1767	3745.4031
1163.488	3547.3154
1551.8739	19555.109
1552.8755	12320.765
1553.8832	5531.0083
END IONS

BEGIN IONS
TITLE=24172: Scan 41315 (rt=7792.14) [D:\L4aex-Pool22-080823-03a_20231130140117.raw]
PEPMASS=543.98743 112435.19
CHARGE=3+
SCANS=41315
RAWSCANS=sn41315
RTINSECONDS=7792.1433
141.15482	2052.3337
148.44243	3953.479
154.41405	1968.597
184.24788	2364.7649
198.89914	2087.1516
281.11874	3179.3191
475.60641	2751.7485
475.79611	2820.0271
509.62823	2976.6528
519.99078	2522.9443
544.40039	3102.9939
609.10864	2606.8943
806.43433	2782.7754
806.9458	3119.4011
949.15869	2463.4819
1086.6882	3857.9712
1169.7461	2655.2542
1338.891	3214.2126
1462.9451	3578.8027
1595.8977	20474.551
1596.8987	9617.5049
1597.905	4683.6841
1611.8615	5901.4434
1612.8837	3250.0417
1624.2067	3136.6401
END IONS

BEGIN IONS
TITLE=24173: Scan 41316 (rt=7792.32) [D:\L4aex-Pool22-080823-03a_20231130140117.raw]
PEPMASS=560.50941 67406.75
CHARGE=3+
SCANS=41316
RAWSCANS=sn41316
RTINSECONDS=7792.3217
107.69542	1908.3177
109.47849	1837.8578
121.45263	1913.4021
122.0844	1879.2994
128.65213	1871.1951
133.08607	2914.0952
141.2459	2370.4341
142.96388	1859.3428
158.03003	1930.2007
164.23621	2420.6401
175.13321	3123.3752
186.06667	2940.2668
188.60661	2532.0247
233.17563	2611.4307
273.50214	2368.5691
305.98709	2575.6587
319.60135	2436.9778
327.12878	2481.4561
348.0675	2469.3699
402.38913	3042.1599
494.17752	3063.9736
753.76953	2711.9634
965.25598	3354.2046
END IONS

BEGIN IONS
TITLE=24174: Scan 41317 (rt=7792.5) [D:\L4aex-Pool22-080823-03a_20231130140117.raw]
PEPMASS=623.66581 82361
CHARGE=3+
SCANS=41317
RAWSCANS=sn41317
RTINSECONDS=7792.4997
158.69524	2075.7905
211.49191	3219.0525
257.45129	2608.0371
270.14917	2383.6394
276.54507	2323.9717
301.38165	2861.2036
320.64706	2657.0144
323.31317	2454.6812
375.72202	2333.5706
496.68356	3175.9409
512.37354	2509.9775
622.14453	2471.991
623.36652	7363.1382
652.28741	3022.1382
769.30981	3113.0217
884.34692	2979.9934
926.50391	2856.4246
935.49963	3222.665
1247.7213	4043.9316
1574.249	3131.6223
1869.0557	5719.4658
1871.0573	6715.0596
1872.0156	3230.9458
END IONS

BEGIN IONS
TITLE=24175: Scan 41319 (rt=7792.86) [D:\L4aex-Pool22-080823-03a_20231130140117.raw]
PEPMASS=436.60013 201083.75
CHARGE=3+
SCANS=41319
RAWSCANS=sn41319
RTINSECONDS=7792.8589
124.81103	1759.9984
133.08588	11295.408
146.03294	1913.7269
148.3098	1992.71
155.224	2088.7539
158.96927	2006.6246
175.08708	2258.2117
177.11177	3314.8088
179.93398	2070.5251
180.47697	2219.4805
187.86763	2203.312
232.12971	3314.6169
236.64386	2474.4878
261.25708	2690.3528
275.94708	2473.1819
324.53082	2559.0728
333.54907	2631.2661
437.23666	19281.955
530.3938	3045.8457
637.36688	4126.6724
645.35364	5002.8931
1164.5883	2924.0735
1273.7325	39470.699
1274.7365	31175.061
1275.7419	4460.8481
1289.707	11029.053
1290.7075	10289.635
1291.7213	4550.2017
1308.7604	4080.9954
1309.7554	3471.9434
END IONS

BEGIN IONS
TITLE=24176: Scan 41321 (rt=7793.21) [D:\L4aex-Pool22-080823-03a_20231130140117.raw]
PEPMASS=530.98491 283499.25
CHARGE=3+
SCANS=41321
RAWSCANS=sn41321
RTINSECONDS=7793.2132
133.08594	10142.483
133.41226	2092.2668
137.06378	1995.3219
148.44247	2263.7212
154.0858	2819.8799
177.11227	6142.376
182.06299	2194.8601
239.987	3108.1089
240.52094	2486.7329
283.17456	2489.613
309.65598	3030.1699
428.5336	2885.7839
530.34924	4754.896
551.30566	2923.022
777.44189	7436.1597
787.4306	28555.467
787.93335	17019.082
795.41925	7906.1528
795.97784	6198.4868
1002.014	2866.5825
1551.866	7426.4443
1552.8655	3747.5564
1553.8737	15330.849
1554.8864	8119.9736
1573.9081	20828.881
1574.9182	13996.24
1587.905	3371.584
1590.9407	47164.438
1591.9418	30300.873
END IONS

BEGIN IONS
TITLE=24177: Scan 41322 (rt=7793.39) [D:\L4aex-Pool22-080823-03a_20231130140117.raw]
PEPMASS=750.42419 110538.03
CHARGE=2+
SCANS=41322
RAWSCANS=sn41322
RTINSECONDS=7793.3915
130.20691	1787.256
148.3938	2270.9619
148.41051	2734.8113
148.41901	2462.4041
148.42918	5113.3618
148.43745	9772.0293
148.45796	7632.623
148.46651	4283.9819
148.47583	2611.4497
148.48442	2720.4546
153.77596	1772.6115
156.98921	2204.2732
157.66145	2497.8882
163.40677	2383.8103
167.68469	2272.5344
175.97833	2513.4656
236.3766	2895.9631
237.31732	2307.5542
275.76727	2546.1584
293.40533	2846.1123
380.78769	2930.6729
455.32132	2431.001
503.96347	2791.6577
517.90424	2604.3523
611.85565	2812.3708
737.69641	2907.2207
1385.3459	2808.2126
1499.8392	4080.6877
END IONS

BEGIN IONS
TITLE=24178: Scan 41324 (rt=7793.65) [D:\L4aex-Pool22-080823-03a_20231130140117.raw]
PEPMASS=510.63401 1278969.6
CHARGE=3+
SCANS=41324
RAWSCANS=sn41324
RTINSECONDS=7793.6491
131.07011	4324.3389
133.0858	70070.234
134.08897	3602.7922
135.01692	1789.0759
135.67043	1868.0997
137.05954	4596.5161
137.44067	2059.1943
139.07521	1922.6066
151.09622	2981.8298
151.8699	1864.2729
154.08676	2466.6919
155.06995	6782.6968
175.09625	5753.46
177.11194	43000.027
180.93988	2200.969
181.60461	4606.3853
191.44418	2422.7896
195.12219	8721.3838
199.09569	5545.3457
206.11604	2489.6165
209.15976	2305.3508
212.68944	2954.9351
219.12231	2938.3071
221.13785	11446.703
239.14841	8355.9023
243.12262	5961.874
245.13768	4443.1997
265.16431	5243.1831
268.86877	2810.1123
283.17502	17206.373
287.14911	6376.9019
288.79526	2492.9233
294.16693	2536.863
298.35117	2527.3281
305.15964	3213.123
309.19101	3207.5557
313.16501	4365.5991
327.20129	14111.291
331.17554	4967.2075
371.22757	9676.6875
375.20178	7609.9771
415.25427	5505.1621
419.2276	9883.5244
459.2803	6450.0591
460.28024	2582.4053
463.25342	11698.89
503.30533	4728.6655
505.26788	3532.3555
507.28241	4245.1392
511.25531	4296.1479
670.65961	2909.1882
765.44507	5443.291
765.95557	4139.1064
937.52606	2850.6392
939.53168	3332.5239
988.61188	3017.8408
1025.1906	2933.2456
1030.6219	3032.6001
1071.6108	4217.7734
1133.6451	3064.1965
1134.6689	3268.9905
1177.6864	5653.4702
1178.6853	4540.2437
1221.6975	5280.23
1222.7128	4526.5469
1265.7294	5468.2959
1266.7327	5014.3486
1309.7507	5182.0596
1310.7554	6800.3789
1353.7794	12282.896
1354.7847	6974.3623
1355.7766	4139.1597
1442.839	4048.3306
1529.8881	358601.53
1530.8907	286190.72
1531.1272	4639.627
1531.8929	117869.7
END IONS

BEGIN IONS
TITLE=24179: Scan 41325 (rt=7793.92) [D:\L4aex-Pool22-080823-03a_20231130140117.raw]
PEPMASS=564.15607 53955.781
CHARGE=2+
SCANS=41325
RAWSCANS=sn41325
RTINSECONDS=7793.9176
106.40647	1491.0056
116.28094	1446.434
122.0515	1677.7737
130.2429	1809.8228
167.6035	2654.1978
181.60582	4602.1621
182.70122	2361.6765
195.94241	2405.0432
207.68021	2418.0718
211.91676	2704.6487
255.93013	2630.7024
295.54147	2650.6472
316.34442	2667.6147
342.87601	2604.9375
564.31702	2822.1421
577.17584	2540.1555
707.61304	2683.2966
1095.1125	2676.7908
END IONS

BEGIN IONS
TITLE=24180: Scan 41327 (rt=7794.32) [D:\L4aex-Pool22-080823-03a_20231130140117.raw]
PEPMASS=669.3689 59731.156
CHARGE=2+
SCANS=41327
RAWSCANS=sn41327
RTINSECONDS=7794.3249
129.50111	2204.7417
140.53908	2407.6887
144.44887	1868.9371
149.69347	1892.843
155.00443	2314.9004
176.04289	2176.9929
183.15604	2043.745
239.67058	2202.8633
267.84167	2683.2136
359.02869	3182.9473
361.02768	3908.7019
1289.5928	3018.3027
1337.7372	5959.1196
1338.7428	7815.2573
1339.0673	3120.8003
END IONS

BEGIN IONS
TITLE=24181: Scan 41330 (rt=7794.86) [D:\L4aex-Pool22-080823-03a_20231130140117.raw]
PEPMASS=529.31215 87007.719
CHARGE=3+
SCANS=41330
RAWSCANS=sn41330
RTINSECONDS=7794.8584
104.25443	1393.4949
104.68597	1331.0145
110.30042	1548.5698
113.30851	1707.2961
120.47747	1607.2755
131.0699	1783.0317
133.08578	7033.0913
151.6781	2117.7866
151.93108	1884.7125
165.57776	2208.3452
172.21124	2354.6172
177.62315	2011.2148
181.60649	2841.9148
196.65883	2275.8752
221.13872	2356.8325
226.46388	2261.5115
246.43504	2269.1685
281.17004	2565.1248
436.10858	2331.7786
457.33044	2833.97
464.71567	2962.6619
529.34271	3986.9949
776.43976	4553.9487
784.93567	5191.2666
790.09198	2359.5696
1039.5001	6274.6118
1040.496	4783.6621
END IONS

BEGIN IONS
TITLE=24182: Scan 41331 (rt=7795.04) [D:\L4aex-Pool22-080823-03a_20231130140117.raw]
PEPMASS=606.62952 55663.25
CHARGE=2+
SCANS=41331
RAWSCANS=sn41331
RTINSECONDS=7795.0377
112.77584	1597.2002
114.38932	1666.7795
114.9404	1607.8654
118.27342	1744.698
119.91535	1635.1182
120.40874	1693.4753
148.44221	3473.145
152.414	2366.9126
168.11105	2104.5156
168.71925	2542.8
174.5226	2284.2815
180.29472	2061.1555
238.18085	2639.1548
246.29933	2717.8779
286.17926	2748.9255
318.3623	2508.6023
517.43152	3168.9646
764.15814	2510.5249
812.99817	2503.4587
1096.7126	3275.7048
END IONS

BEGIN IONS
TITLE=24183: Scan 41332 (rt=7795.21) [D:\L4aex-Pool22-080823-03a_20231130140117.raw]
PEPMASS=631.83359 53628.281
CHARGE=2+
SCANS=41332
RAWSCANS=sn41332
RTINSECONDS=7795.2142
177.02849	2346.9465
180.18819	2177.2878
190.59094	2095.1758
195.71031	2290.9163
214.38535	2283.6516
250.31401	2501.929
315.95142	2509.2678
324.75101	2690.5125
466.10303	3094.8154
671.41241	2981.5935
821.401	5436.5625
932.46313	3061.0876
1246.6448	4412.75
1262.6678	3266.9622
1382.09	3293.9368
1543.4673	3055.5339
END IONS

BEGIN IONS
TITLE=24184: Scan 41333 (rt=7795.39) [D:\L4aex-Pool22-080823-03a_20231130140117.raw]
PEPMASS=643.40583 314841.5
CHARGE=2+
SCANS=41333
RAWSCANS=sn41333
RTINSECONDS=7795.3942
152.50404	1986.4221
155.09882	2414.2385
171.67207	2340.113
177.11206	6321.9141
201.6638	2638.8098
221.13919	2685.979
356.82257	2472.6873
373.68494	2867.512
519.45068	2525.908
590.08038	2965.0642
604.62091	3036.7632
703.8479	2991.1943
744.24115	2687.4863
771.02338	2703.8694
1059.4637	3529.4609
1131.4767	2449.3037
1251.7562	8192.4727
1252.7537	5156.4775
1268.7783	127725.05
1269.7811	85930.367
1270.7837	28067.713
1271.7867	8038.8115
END IONS

BEGIN IONS
TITLE=24185: Scan 41334 (rt=7795.57) [D:\L4aex-Pool22-080823-03a_20231130140117.raw]
PEPMASS=507.30948 55325.906
CHARGE=3+
SCANS=41334
RAWSCANS=sn41334
RTINSECONDS=7795.5742
114.25957	1616.8335
114.47306	1723.5571
119.88678	1695.0878
125.80376	2058.4338
128.85681	1770.9738
133.08597	4194.5283
143.34543	1924.6851
148.81447	2128.5859
164.17531	1926.3193
166.58772	2345.9753
181.59712	5018.4897
190.25195	2503.3022
202.48367	2428.2776
255.33327	2521.5322
310.82434	2667.908
346.8576	2541.5581
508.33057	4448.1128
547.53674	2712.4246
END IONS

BEGIN IONS
TITLE=24186: Scan 41335 (rt=7795.76) [D:\L4aex-Pool22-080823-03a_20231130140117.raw]
PEPMASS=648.36108 92781.938
CHARGE=2+
SCANS=41335
RAWSCANS=sn41335
RTINSECONDS=7795.7577
161.116	2196.9578
162.77823	2038.6848
165.8634	2480.7756
168.48778	2278.478
177.11313	2541.6606
181.60661	3365.2163
191.96504	2441.7734
233.36632	2147.5723
240.2486	2598.3481
240.34091	2422.4214
267.83929	2541.7295
275.48471	2407.3687
314.04297	2637.0369
376.16699	2715.2581
393.92624	2648.1992
490.68872	2743.2249
576.63452	2791.4651
605.78772	2828.7288
623.18176	2637.075
648.36377	7423.2813
655.85468	2835.9368
797.34003	2593.4724
1025.7711	2742.3733
1051.4852	2916.696
1276.7427	5910.9307
1291.5103	3024.3044
1498.7909	3829.657
1728.2794	2971.9001
1940.0961	4729.0327
END IONS

BEGIN IONS
TITLE=24187: Scan 41337 (rt=7796.12) [D:\L4aex-Pool22-080823-03a_20231130140117.raw]
PEPMASS=495.95875 71365.188
CHARGE=3+
SCANS=41337
RAWSCANS=sn41337
RTINSECONDS=7796.1173
105.95958	1371.2527
113.88976	1831.355
115.38705	1958.8048
133.08606	9587.9609
135.38576	1820.3306
159.83151	2239.2175
173.92677	2272.0813
176.79012	2021.4424
177.11195	4781.8462
181.23602	2460.5657
181.59769	3337.0525
182.02263	2347.9509
208.44527	2202.0183
228.29521	2318.7239
280.328	2359.2839
293.01306	2594.5076
308.9389	2849.458
415.37762	3080.4426
495.29318	6162.1094
815.79675	2831.7502
939.71838	2747.1628
END IONS

BEGIN IONS
TITLE=24188: Scan 41338 (rt=7796.29) [D:\L4aex-Pool22-080823-03a_20231130140117.raw]
PEPMASS=586.14038 54234.375
CHARGE=3+
SCANS=41338
RAWSCANS=sn41338
RTINSECONDS=7796.2927
143.50766	1959.1061
148.44977	2636.9241
152.99692	2366.6143
160.86024	1986.2828
183.10123	2329.2756
201.14145	2403.2168
230.63843	2562.0479
234.48415	2443.2571
252.96651	2643.9158
453.6001	2475.7202
498.24692	2569.1365
620.84735	2714.8486
673.87177	3407.6804
820.883	3025.6206
991.99603	2862.2231
1145.3016	3010.0376
END IONS

BEGIN IONS
TITLE=24189: Scan 41339 (rt=7796.47) [D:\L4aex-Pool22-080823-03a_20231130140117.raw]
PEPMASS=844.06119 138393.38
CHARGE=3+
SCANS=41339
RAWSCANS=sn41339
RTINSECONDS=7796.4722
174.17203	2453.0259
181.59824	2648.1521
185.81265	1981.5372
202.79088	2005.3616
234.4805	2213.4023
250.26746	2188.959
258.10318	2870.2678
378.78622	3071.0649
572.17633	2865.9348
581.29089	2734.8374
933.80389	2700.6851
1141.5364	2678.9177
1191.5874	3087.0176
1207.5404	2932.7512
1213.08	5520.9995
1237.0759	13015.924
1237.5773	15786.271
1238.0801	18101.242
1238.5803	4480.8857
1264.3425	2932.2339
1265.5857	7267.4692
1266.095	11835.458
1266.5917	8707.7725
1361.3857	2739.8547
1469.7018	4246.7295
1661.8508	2969.0837
END IONS

BEGIN IONS
TITLE=24190: Scan 41341 (rt=7796.73) [D:\L4aex-Pool22-080823-03a_20231130140117.raw]
PEPMASS=530.98502 278664.94
CHARGE=3+
SCANS=41341
RAWSCANS=sn41341
RTINSECONDS=7796.7331
133.08592	10540.697
133.09096	1851.452
153.88268	2704.0483
158.25841	1950.8206
160.7216	2054.0959
177.11217	7548.9561
177.16881	2475.6208
179.82249	2223.6897
181.59702	3867.408
211.68152	2424.9534
271.36813	2469.6885
389.63046	2763.125
486.67697	2935.0735
501.94821	2816.0398
787.42908	22432.656
787.93231	20206.799
788.43457	7271.5093
795.4165	7827.1221
795.91522	6929.7412
889.46844	3045.9385
891.30457	2820.073
976.04303	2891.1033
1031.7837	2982.3457
1455.3336	3420.6455
1546.9049	5059.6792
1551.8647	4079.032
1552.8729	4563.3823
1554.8811	3872.3103
1573.8987	13038.283
1574.9016	12100.256
1575.92	8263.1631
1590.941	36756.496
1591.9401	36686.277
1592.9412	13922.81
END IONS

BEGIN IONS
TITLE=24191: Scan 41342 (rt=7796.99) [D:\L4aex-Pool22-080823-03a_20231130140117.raw]
PEPMASS=765.44768 216459.44
CHARGE=2+
SCANS=41342
RAWSCANS=sn41342
RTINSECONDS=7796.9945
133.08577	10413.918
133.09073	1943.2512
138.9966	1998.2512
148.44969	2056.8616
160.89201	2156.5947
177.11192	3002.6309
185.09128	2011.0741
193.42996	2033.1698
195.01259	2176.0916
234.61958	2320.7593
260.22784	3071.9026
263.79694	2781.906
327.48849	2536.2603
332.85559	2669.0686
507.2814	3586.9104
765.17188	3983.6226
788.59027	2659.1536
1492.616	2887.3579
1529.8885	90719.078
1530.889	51457.129
END IONS

BEGIN IONS
TITLE=24192: Scan 41343 (rt=7797.22) [D:\L4aex-Pool22-080823-03a_20231130140117.raw]
PEPMASS=486.95887 101502.56
CHARGE=3+
SCANS=41343
RAWSCANS=sn41343
RTINSECONDS=7797.2231
133.08589	4822.6147
133.26811	1928.167
149.94148	1929.9269
159.58592	2433.7251
173.49081	2364.0632
177.11162	2751.2244
191.20308	2759.9468
204.78078	2563.4377
236.93129	2799.5708
316.96182	2763.0447
387.76865	2351.8271
641.89386	2756.2759
1155.389	3003.9929
1264.1908	2919.7749
1441.8362	7485
1442.8293	4746.7441
1456.8245	3494.8689
1458.861	18811.412
1459.8589	10736.829
1460.8634	3778.7739
1469.9286	3209.0698
END IONS

BEGIN IONS
TITLE=24193: Scan 41344 (rt=7797.4) [D:\L4aex-Pool22-080823-03a_20231130140117.raw]
PEPMASS=500.61866 184698.06
CHARGE=3+
SCANS=41344
RAWSCANS=sn41344
RTINSECONDS=7797.4007
133.08589	8558.7617
140.81584	2523.1567
148.44904	4318.4819
151.2299	2079.5024
160.63368	2041.3778
176.3291	2092.604
177.11224	5263.0117
181.59801	3046.0774
181.82845	2112.2537
220.98283	2713.2891
239.14853	3037.3223
267.51474	2614.3865
397.35077	3155.6304
415.25485	2790.0298
498.80457	2632.8843
500.30673	4444.4307
501.33951	10609.38
700.67102	3699.7163
707.49805	3321.6008
734.63196	2572.3503
743.40436	4824.208
1001.5721	3533.2378
1106.6428	3081.3284
1284.3011	3240.2651
1441.8361	12117.732
1442.8354	10334.715
1443.8378	6995.9863
1465.8309	3309.0872
1485.8523	6465.8013
1499.8351	11883.747
1500.847	9237.8926
1501.8488	5250.2134
1502.8853	20921.674
END IONS

BEGIN IONS
TITLE=24194: Scan 41345 (rt=7797.58) [D:\L4aex-Pool22-080823-03a_20231130140117.raw]
PEPMASS=637.37009 180485.25
CHARGE=2+
SCANS=41345
RAWSCANS=sn41345
RTINSECONDS=7797.5784
116.5182	1610.0731
116.62012	1633.2878
119.46656	1758.4427
133.08595	3657.7339
138.71582	2074.6851
139.10616	2090.4253
141.18494	1994.952
148.45242	2172.457
154.08636	2285.9307
155.32329	2015.9441
177.11223	2841.7495
181.60707	5150.8989
196.71208	2319.5642
205.72287	2560.3052
255.6438	2587.5483
295.43842	2673.7168
323.82288	2876.0156
329.92285	2506.064
419.3544	2868.1882
515.37451	3159.2219
567.32458	3211.2188
637.3714	24083.752
638.36957	4584.021
671.84656	2701.1851
825.13281	2906.2747
942.30206	2854.9558
1122.5786	2821.6462
1273.7333	42319.543
1274.7372	24274.563
1275.7404	10964.825
END IONS

BEGIN IONS
TITLE=24195: Scan 41346 (rt=7797.76) [D:\L4aex-Pool22-080823-03a_20231130140117.raw]
PEPMASS=529.31234 261456.59
CHARGE=3+
SCANS=41346
RAWSCANS=sn41346
RTINSECONDS=7797.7601
133.08589	11268.934
158.28854	2080.7429
177.11185	3927.064
181.6062	2697.8574
182.67204	2648.5779
189.01868	2416.7581
210.01328	2248.6006
232.48438	2495.7896
277.06519	2448.8481
368.52356	3346.447
481.26099	4331.6113
501.24716	2997.9612
529.33893	5980.7178
529.84381	3253.2075
776.43811	6701.8062
776.94177	9443.8184
784.42529	9912.1572
784.93982	5681.6704
890.58264	3110.5188
1040.4897	4899.0024
1041.5083	3026.7732
1375.7628	3770.0569
1551.8695	53570.52
1552.871	32796.5
1553.8722	18934.391
1554.8721	6667.5767
1567.8346	9269.2959
1568.8501	10322.052
1569.5959	3374.4438
1569.8475	6289.8491
1587.8868	3916.6619
1588.8811	3903.3762
END IONS

BEGIN IONS
TITLE=24196: Scan 41347 (rt=7797.94) [D:\L4aex-Pool22-080823-03a_20231130140117.raw]
PEPMASS=430.92477 329146.97
CHARGE=3+
SCANS=41347
RAWSCANS=sn41347
RTINSECONDS=7797.9383
116.26031	1902.3876
121.95596	1820.9004
129.59955	1779.7986
133.08588	10672.076
134.12015	1757.8992
148.44832	3354.0686
149.04506	2487.0027
166.09009	3324.3242
177.11241	6139.5869
177.87741	2478.0835
187.54562	2269.6155
188.10297	5552.3662
206.59311	2933.7532
208.95319	7809.8887
210.11653	5116.5137
232.12952	3826.0564
237.37115	2358.6233
239.19818	2392.5774
254.14142	4696.8423
326.96628	3218.2126
341.01834	3265.1602
342.01797	5615.3345
344.97641	6747.9229
359.02856	6319.708
360.02921	15425.998
361.02643	10831.292
430.32312	20626.994
491.48022	2839.0154
496.29132	2699.7319
564.50452	2689.1274
570.56409	2773.4128
610.62006	2562.1289
831.60358	2954.5422
921.52594	4925.5264
965.55255	4120.4009
1053.6061	3696.561
1097.6289	3124.9077
1188.1918	3251.8853
1253.7532	3564.4946
1270.7839	19532.949
1271.7825	6804.0723
1273.7325	62514.656
1274.7362	19885.953
1289.7068	16060.023
1290.7087	9968.8721
END IONS

BEGIN IONS
TITLE=24197: Scan 41348 (rt=7798.12) [D:\L4aex-Pool22-080823-03a_20231130140117.raw]
PEPMASS=506.29396 83928.938
CHARGE=3+
SCANS=41348
RAWSCANS=sn41348
RTINSECONDS=7798.1162
129.62576	1961.6022
133.08594	3856.8945
147.45454	2134.8616
148.56613	1898.0879
189.18649	2240.1191
203.34082	2637.502
204.91934	2465.9888
209.20374	2420.0676
301.1655	2320.3611
306.73727	3534.8792
308.66675	2405.9312
331.87805	2578.7568
347.36804	2346.6912
362.36694	2698.9431
364.20361	2416.8303
388.38348	2502.072
713.95953	2613.7563
1441.8373	5038.042
1459.8552	3885.5549
1499.847	4559.5366
1516.8712	7572.7563
1517.8705	7637.4556
END IONS

BEGIN IONS
TITLE=24198: Scan 41350 (rt=7798.47) [D:\L4aex-Pool22-080823-03a_20231130140117.raw]
PEPMASS=811.09067 53830.844
CHARGE=3+
SCANS=41350
RAWSCANS=sn41350
RTINSECONDS=7798.4724
181.60774	4228.1343
186.10793	2419.2268
187.60776	2496.8652
199.02324	2171.2095
217.22734	2264.752
244.58243	2466.083
313.00601	2440.0811
425.25168	3179.0393
594.85535	3321.6123
811.43604	3654.4827
1062.3605	3433.4036
1208.1349	4294.6538
1216.1377	3983.771
1216.6304	6471.417
END IONS

BEGIN IONS
TITLE=24199: Scan 41351 (rt=7798.65) [D:\L4aex-Pool22-080823-03a_20231130140117.raw]
PEPMASS=721.42121 86364.281
CHARGE=2+
SCANS=41351
RAWSCANS=sn41351
RTINSECONDS=7798.6527
162.41162	2140.5449
169.41766	1999.2968
201.48416	2251.4109
209.84319	3082.4358
249.97775	2358.1062
320.51868	3222.0103
321.28284	2269.8052
358.29114	3061.7107
488.78534	2500.8303
501.1925	2542.6892
636.37274	13670.726
721.41278	3448.9871
907.10278	3524.8191
1203.1057	3133.3088
1441.8372	21379.082
1442.8267	8076.2344
1508.6255	2737.1365
END IONS

BEGIN IONS
TITLE=24200: Scan 41352 (rt=7798.83) [D:\L4aex-Pool22-080823-03a_20231130140117.raw]
PEPMASS=618.35568 82636.531
CHARGE=3+
SCANS=41352
RAWSCANS=sn41352
RTINSECONDS=7798.833
113.68954	1750.8077
115.66862	1712.4482
115.70244	1647.0052
129.72397	1963.1406
133.0862	4941.0952
154.3857	2108.0688
156.85091	2080.0164
168.64474	1920.1366
169.12253	6371.9492
177.11156	2801.3367
225.32629	2447.9783
234.0183	2532.1162
289.19919	2841.7415
331.91522	3080.3967
364.05789	2702.2314
407.78015	2618.6589
408.87903	2583.7119
447.14728	2610.7153
608.61963	2798.8992
618.40875	3367.3208
619.3446	4083.4243
619.40088	5325.7402
659.32947	2723.7788
785.49371	2963.4424
843.20935	2555.8958
END IONS

BEGIN IONS
TITLE=24201: Scan 41355 (rt=7799.37) [D:\L4aex-Pool22-080823-03a_20231130140117.raw]
PEPMASS=525.30949 358768.91
CHARGE=3+
SCANS=41355
RAWSCANS=sn41355
RTINSECONDS=7799.3651
133.08575	20741.076
138.13702	1815.9303
140.65219	2519.3103
148.73064	1883.7711
177.11198	7703.4492
177.12657	2511.1931
181.60623	5805.2319
207.68324	2128.7859
221.13802	2903.9626
239.14931	2520.8689
283.17538	4145.4131
302.14474	2944.6345
325.04678	2738.0364
331.17407	4034.2693
522.37366	2413.415
525.2879	6797.9478
787.43256	17781.189
787.93323	22564.588
788.43408	6909.1777
1048.6462	3384.1821
1148.4603	3143.2451
1469.8795	2964.187
1529.8872	3076.3433
1554.8785	9076.2783
1573.9126	86759.266
1574.9166	74146.875
1575.9215	42548.883
END IONS

BEGIN IONS
TITLE=24202: Scan 41358 (rt=7799.8) [D:\L4aex-Pool22-080823-03a_20231130140117.raw]
PEPMASS=516.30964 927819
CHARGE=3+
SCANS=41358
RAWSCANS=sn41358
RTINSECONDS=7799.8042
131.07039	4259.6006
133.08102	2881.7476
133.08582	44003.379
134.0892	2176.793
138.16122	2220.0366
148.44191	2936.3
148.6841	2362.7412
151.91876	2218.6343
155.06982	2569.0417
171.09831	2769.6711
175.0963	3423.7563
177.11192	24848.838
181.59511	2459.0601
206.11453	2192.3777
221.13785	7674.1709
234.16826	2267.0864
239.14851	4726.6489
240.74435	2554.9163
283.17447	9761.4004
294.16733	4690.7114
309.19278	2700.6602
327.20184	8573.1914
332.17972	2345.967
371.22797	7250.999
372.55716	2922.8845
375.20108	6061.6851
402.20633	2411.7283
415.2543	6767.8481
419.22504	5543.4277
432.00937	2647.2678
459.27924	4295.2891
463.25403	6613.8652
507.28091	3851.668
516.29364	2760.8818
525.89026	3077.5486
567.53827	2948.1191
765.44348	16312.469
765.94281	8964.0381
766.44916	6261.1948
773.96021	10734.066
774.4649	6203.8682
839.16296	3027.4822
1194.7102	2919.1116
1221.7081	5995.8525
1222.7117	3670.6997
1239.7356	3677.3774
1265.7385	6273.6899
1266.7465	3669.8479
1282.762	3965.7573
1283.7594	5055.1543
1309.7562	9596.1064
1310.7791	4249.7866
1327.7911	4984.1001
1342.8837	3073.6584
1353.7827	5020.2925
1354.7924	4227.1992
1370.8153	6604.1118
1371.8033	3143.8225
1487.8823	3802.0151
1493.9529	3104.1665
1529.8887	64108.445
1530.8904	62715.598
1531.8929	22523.65
1544.8779	4062.2124
1546.9152	179415.86
1547.9177	156419.2
1548.1536	3110.0105
1548.921	65386.875
END IONS

BEGIN IONS
TITLE=24203: Scan 41359 (rt=7800.07) [D:\L4aex-Pool22-080823-03a_20231130140117.raw]
PEPMASS=525.30956 344336.94
CHARGE=3+
SCANS=41359
RAWSCANS=sn41359
RTINSECONDS=7800.0653
133.08577	16309.943
137.07478	1977.1998
139.05954	2009.7994
148.44142	4314.3994
149.39098	2215.0327
153.44034	2139.8188
177.11203	12852.518
196.48938	2590.7854
203.05219	2460.0901
211.35211	2638.7095
216.59621	2362.2861
221.13815	4386.8799
287.14896	3258.2153
331.17508	3782.1436
375.20135	3720.6211
439.84186	3749.3689
449.10522	2766.1047
525.28827	9557.4941
547.32483	2544.0481
563.38141	2582.9675
582.72717	2982.7207
583.40979	2857.8948
595.66669	2714.7703
787.42957	14135.507
787.9314	15904.843
788.43121	8101.1045
917.75269	2469.4646
920.34833	2861.0032
963.33362	2583.1821
1049.5347	3380.6538
1453.7389	3232.895
1530.8801	3481.127
1551.8781	3511.3628
1554.8749	10636.391
1555.8806	4030.1018
1573.9111	68786.25
1574.9169	62623.969
1575.9177	31286.41
END IONS

BEGIN IONS
TITLE=24204: Scan 41360 (rt=7800.3) [D:\L4aex-Pool22-080823-03a_20231130140117.raw]
PEPMASS=521.9851 433437.53
CHARGE=3+
SCANS=41360
RAWSCANS=sn41360
RTINSECONDS=7800.2952
133.08571	14594.095
139.14738	1978.2333
141.86594	1742.925
148.18692	2032.1483
148.44148	2334.1311
153.08754	2203.1826
156.79556	2126.293
177.11162	7862.8145
204.27753	2937.2319
215.83337	2184.0901
238.98344	2700.9812
239.14952	3005.1558
243.12122	2431.0024
300.06332	3055.3469
357.55716	2834.1279
405.02484	2901.7085
522.35199	5973.4541
672.53876	2837.5698
765.44788	14515.137
765.9502	12291.708
766.44788	5542.3301
773.96033	15437.835
774.46155	8937.208
774.96393	5589.8423
782.47321	3853.2834
782.97272	3490.5681
1096.3774	3478.1414
1143.7319	3109.4048
1370.8145	3392.9463
1529.8876	8629.4922
1530.897	5810.5635
1546.9138	112283.93
1547.9175	76905.734
1548.9203	41250.195
1549.9188	10350.254
END IONS

BEGIN IONS
TITLE=24205: Scan 41361 (rt=7800.47) [D:\L4aex-Pool22-080823-03a_20231130140117.raw]
PEPMASS=1254.5967 60649.938
CHARGE=2+
SCANS=41361
RAWSCANS=sn41361
RTINSECONDS=7800.4734
162.2028	2066.2571
174.41994	2176.9231
176.20959	1913.0813
261.82764	2928.9153
267.74652	2634.887
278.81134	2639.1228
325.86914	2545.207
460.56198	2551.1733
499.41345	3032.4788
1152.7098	2926.6204
1252.5898	5342.9922
1416.3762	3236.1877
1549.7938	3156.7551
1893.9026	8537.4678
1894.9137	4232.9727
END IONS

BEGIN IONS
TITLE=24206: Scan 41362 (rt=7800.65) [D:\L4aex-Pool22-080823-03a_20231130140117.raw]
PEPMASS=811.0905 36596.563
CHARGE=3+
SCANS=41362
RAWSCANS=sn41362
RTINSECONDS=7800.654
174.50584	2204.5664
193.17038	2248.5405
207.62753	2450.2734
235.69922	2396.3364
246.21669	2336.531
308.5134	2367.4204
319.79138	2464.3423
391.67026	2578.0786
748.35071	2728.3665
811.427	4612.416
END IONS

BEGIN IONS
TITLE=24207: Scan 41363 (rt=7800.83) [D:\L4aex-Pool22-080823-03a_20231130140117.raw]
PEPMASS=743.43457 66304.063
CHARGE=2+
SCANS=41363
RAWSCANS=sn41363
RTINSECONDS=7800.8343
126.49584	1985.6694
136.92813	1982.756
148.21306	1938.2764
148.44821	3189.7195
148.77449	2005.3472
149.04463	2029.7717
154.17647	1789.8159
159.65678	2159.0544
170.17294	2118.52
170.54366	2465.8174
190.61768	2291.8071
224.15959	2395.0652
230.00438	2223.26
234.1776	2346.5229
253.40823	2587.8311
270.97284	2351.6602
302.98331	2345.9988
773.25354	2733.584
1485.8567	7927.5488
1486.8407	4350.7246
END IONS

BEGIN IONS
TITLE=24208: Scan 41364 (rt=7801.01) [D:\L4aex-Pool22-080823-03a_20231130140117.raw]
PEPMASS=684.40286 133918.78
CHARGE=2+
SCANS=41364
RAWSCANS=sn41364
RTINSECONDS=7801.0144
123.1446	1737.811
127.5733	2053.5322
128.41132	1929.292
133.08588	4128.7031
138.93619	2095.0852
144.66992	2046.6229
148.77223	2100.7942
149.045	2702.9802
182.4897	2121.2612
188.20143	2291.8149
191.4897	2107.9661
193.60765	2490.998
203.58134	2465.6018
212.28627	2349.7034
221.08383	3891.2507
230.5932	2796.3162
239.09541	3558.093
275.30283	2478.2295
341.01807	6512.8447
355.06909	6221.2612
359.02872	11735.601
365.57712	2696.5076
392.90161	2845.9451
429.08957	8226.665
834.78058	3520.3032
993.31879	3014.6182
1367.7955	16098.21
1368.7953	11507.904
END IONS

BEGIN IONS
TITLE=24209: Scan 41365 (rt=7801.19) [D:\L4aex-Pool22-080823-03a_20231130140117.raw]
PEPMASS=785.45222 111672.81
CHARGE=1+
SCANS=41365
RAWSCANS=sn41365
RTINSECONDS=7801.1918
135.3757	2186.0625
152.75443	2141.0313
166.06384	2042.832
184.77805	2461.3748
201.6974	2583.4146
226.55902	2120.1001
521.21503	2940.4185
839.89636	3135.4099
1105.6931	2762.7488
1331.733	4152.9819
1551.8704	30350.611
1552.8751	26959.527
1567.8441	6500.6865
1568.8459	7427.8706
1569.843	3572.125
END IONS

BEGIN IONS
TITLE=24210: Scan 41367 (rt=7801.55) [D:\L4aex-Pool22-080823-03a_20231130140117.raw]
PEPMASS=538.31222 177708.88
CHARGE=3+
SCANS=41367
RAWSCANS=sn41367
RTINSECONDS=7801.5481
138.14159	1745.3807
146.67459	2152.9812
147.57211	2102.8586
148.44202	2464.8154
154.08627	2220.5803
168.17799	2196.4373
177.11223	2167.4985
180.70149	2633.6702
181.59773	3579.5139
197.3931	2289.6492
223.06293	3991.3533
281.0502	3111.4766
299.06149	8286.5322
300.06061	3437.9324
301.05936	8041.4824
318.2977	2822.6389
335.41852	2596.4072
338.34143	2331.3999
360.14758	2448.7549
374.90338	7915.606
396.28436	2610.1694
417.03516	7475.5044
452.88156	13397.286
538.33002	4585.6509
637.95905	2756.3159
792.15216	2925.281
795.41455	3751.8718
806.96661	3694.5085
807.46869	3294.5225
807.95056	3060.2202
945.87878	3383.2065
1398.8613	3087.9724
1419.8053	2941.603
1551.8707	4737.7456
1595.8956	14599.123
1596.9044	10318.046
1597.9012	5593.2437
1611.8616	3438.0229
1612.8711	2950.5879
END IONS

BEGIN IONS
TITLE=24211: Scan 41369 (rt=7801.91) [D:\L4aex-Pool22-080823-03a_20231130140117.raw]
PEPMASS=514.40491 136596.22
CHARGE=2+
SCANS=41369
RAWSCANS=sn41369
RTINSECONDS=7801.9086
101.88877	1736.4983
104.75355	1873.0717
121.73661	1665.2661
131.41382	1666.1191
136.28087	1711.7423
144.73779	2067.9302
149.49995	1832.6952
151.50551	2609.5342
158.15892	1916.0842
159.46619	2133.7771
161.47421	2010.6776
168.5002	2098.4041
191.1532	2467.5398
208.81241	2387.9663
223.68507	2373.8745
239.19003	2625.5396
265.42303	2333.7686
309.80603	2743.4485
320.98657	2655.8506
331.19949	2793.9158
363.13412	2702.2207
397.42874	2704.0618
513.3667	72542.219
1017.6578	2752.7002
END IONS

BEGIN IONS
TITLE=24212: Scan 41370 (rt=7802.08) [D:\L4aex-Pool22-080823-03a_20231130140117.raw]
PEPMASS=632.69724 104791.78
CHARGE=3+
SCANS=41370
RAWSCANS=sn41370
RTINSECONDS=7802.0838
117.81094	1490.5981
122.45287	1553.3553
123.10704	1768.1124
126.54387	1788.1654
133.0858	5863.8892
136.96973	1736.6415
146.66112	2621.8499
154.97269	1924.8842
156.48006	1950.3386
169.12259	4142.2979
170.98056	2396.0288
177.11183	4268.1938
181.60736	2826.1523
205.61646	2358.4663
226.91599	2619.0486
286.87781	3144.1748
292.40195	3085.1965
313.60736	2587.0193
313.98718	2389.8767
331.17087	2504.0959
353.4563	2542.3044
379.92191	2707.7993
382.06122	2512.0686
429.84534	2365.5242
438.18784	2359.6204
821.40039	7808.0547
905.52728	3731.5098
981.86029	2881.9419
1147.6459	2795.1123
1246.666	3123.5208
1262.7014	4741.4399
1263.673	4855.856
END IONS

BEGIN IONS
TITLE=24213: Scan 41371 (rt=7802.26) [D:\L4aex-Pool22-080823-03a_20231130140117.raw]
PEPMASS=545.66033 145611.17
CHARGE=3+
SCANS=41371
RAWSCANS=sn41371
RTINSECONDS=7802.2606
136.86905	1667.464
139.65048	2106.2783
142.89148	2056.1169
144.325	1733.342
150.63713	2590.1272
177.11241	3331.7358
178.14775	2047.2507
181.5972	2757.7603
201.76085	2092.2888
223.25986	2378.9233
243.58176	2231.0693
292.03018	2503.8745
343.42197	2576.8823
379.85205	2796.4224
450.27408	2734.7791
457.7092	2674.8733
463.2579	3058.4192
545.3692	4877.3872
545.41437	3503.8247
658.72607	3233.3711
809.44385	5655.9653
809.94446	8834.6875
1089.6281	6799.6025
1091.5596	3236.4238
1145.9429	3013.7571
1239.9529	3067.5981
1258.1434	3278.8943
1595.8812	3675.8481
1617.9354	7298.3857
1619.9449	3552.3489
1634.9656	21266.127
1635.9734	11878.965
END IONS

BEGIN IONS
TITLE=24214: Scan 41372 (rt=7802.44) [D:\L4aex-Pool22-080823-03a_20231130140117.raw]
PEPMASS=620.84238 123757.28
CHARGE=2+
SCANS=41372
RAWSCANS=sn41372
RTINSECONDS=7802.439
134.62871	1598.452
148.44235	4100.231
157.15376	1960.6431
165.77455	1994.2343
166.67406	2010.799
178.23753	2314.8601
181.00783	1963.7671
187.9435	2567.4719
247.12886	3613.085
292.38776	3059.0254
325.18719	2841.7246
359.7233	2981.0574
392.7149	2992.8721
411.77359	2446.8254
424.2551	3726.8582
441.42099	2551.936
521.88367	3199.396
553.30115	3231.3875
621.35992	10472.822
696.0943	2638.4429
784.47913	3425.8394
800.42505	6575.9282
910.85077	2721.6506
1012.5845	3340.188
1125.6731	6477.772
1126.6664	3338.6147
1197.6736	3994.2009
1198.6764	4057.9224
1241.6848	4598.0791
1242.6844	8105.5688
1243.6895	4723.7974
END IONS

BEGIN IONS
TITLE=24215: Scan 41375 (rt=7802.88) [D:\L4aex-Pool22-080823-03a_20231130140117.raw]
PEPMASS=417.92186 279307.59
CHARGE=3+
SCANS=41375
RAWSCANS=sn41375
RTINSECONDS=7802.8752
115.59678	1637.9143
117.09086	3001.9561
117.92867	1740.0416
117.97508	1600.4143
124.08067	3404.9946
126.64107	1746.0023
131.06982	2667.7043
133.08115	1954.6528
133.08575	31083.588
133.44243	1897.4391
134.0889	2637.1365
146.70485	1991.4899
148.44199	3428.4097
149.07971	2134.7615
161.51134	2568.2776
177.11186	20998.24
180.89264	2111.3049
181.59721	3339.7195
199.12399	2122.2576
221.138	9784.707
277.71716	2382.4229
309.19092	4239.3594
318.06635	2418.3545
378.92468	2721.751
408.91266	2641.7258
417.22336	3179.4705
417.26993	4774.9478
437.6474	3017.6406
635.38312	3005.3418
767.46344	4540.0308
908.34406	2751.9729
1206.4979	2914.436
1224.7844	3288.8372
1251.7509	76281.258
1252.754	39219.988
1253.7605	11337.962
END IONS

BEGIN IONS
TITLE=24216: Scan 41376 (rt=7803.14) [D:\L4aex-Pool22-080823-03a_20231130140117.raw]
PEPMASS=626.37943 228393.38
CHARGE=2+
SCANS=41376
RAWSCANS=sn41376
RTINSECONDS=7803.1364
114.52798	1613.4556
124.08081	1686.5588
133.02214	2090.5171
133.08585	11840.436
138.28726	1893.2854
140.26527	1932.2727
142.99178	2106.6125
149.79074	1883.026
162.54562	2103.6611
175.87714	2153.4531
177.11169	5661.187
184.1729	2193.1606
196.94839	2597.3489
205.76059	2726.7883
206.11755	2531.2422
217.84126	2704.3474
264.49707	2345.5505
302.77625	2595.1965
353.21637	3371.2712
356.73895	2425.7488
445.23767	2539.5056
473.21582	2647.1333
505.57004	2989.1011
617.37128	3680.561
661.40381	4717.8662
793.47949	4155.7969
1251.752	84907.352
1252.755	52226.184
END IONS

BEGIN IONS
TITLE=24217: Scan 41377 (rt=7803.36) [D:\L4aex-Pool22-080823-03a_20231130140117.raw]
PEPMASS=634.89246 546064.81
CHARGE=2+
SCANS=41377
RAWSCANS=sn41377
RTINSECONDS=7803.3625
115.25898	1845.5712
121.26781	1653.8669
133.0856	13263.983
134.33063	1758.097
138.65453	2221.1833
140.81783	1982.6387
148.4427	2160.592
151.87184	2201.3552
157.79221	2042.0612
177.0238	2310.8916
177.1123	4425.5107
184.86191	2301.8313
190.05032	19917.176
211.78555	2202.0107
218.89207	3155.291
222.68976	2420.4114
277.55573	2470.7969
297.63873	2562.1206
333.48343	2434.8223
387.03064	2580.4048
505.60779	3149.3311
513.36639	45365.133
635.37024	178261.66
659.28113	2725.6594
707.29907	2700.481
1251.7526	19906.805
1252.752	16980.863
1268.7787	107847.56
1269.7834	72404.094
END IONS

BEGIN IONS
TITLE=24218: Scan 41378 (rt=7803.54) [D:\L4aex-Pool22-080823-03a_20231130140117.raw]
PEPMASS=501.63428 133158.19
CHARGE=3+
SCANS=41378
RAWSCANS=sn41378
RTINSECONDS=7803.5396
130.99141	7759.5132
133.08594	6768.2974
136.75177	1964.6919
139.3492	2236.2031
148.44815	4389.2563
154.48326	2419.3513
159.38087	1977.9813
167.51822	2164.3308
177.11191	2733.1631
185.83588	2267.4644
200.13873	2262.1318
227.22676	2508.1355
263.98672	5593.2344
284.1781	2742.1821
322.83191	2929.1426
501.34052	11155.724
1001.5702	6925.0107
1002.5782	3167.9363
1385.8745	3003.1826
1485.8655	5485.1416
1486.8629	4760.5405
1502.8855	16431.219
1503.8944	13777.909
1504.8828	5074.8999
END IONS

BEGIN IONS
TITLE=24219: Scan 41379 (rt=7803.72) [D:\L4aex-Pool22-080823-03a_20231130140117.raw]
PEPMASS=773.96066 241342
CHARGE=2+
SCANS=41379
RAWSCANS=sn41379
RTINSECONDS=7803.7219
133.08586	7807.8135
148.44887	2383.0637
164.16408	2171.6902
177.11183	3520.1392
203.04347	2904.729
222.21432	2253.1633
225.46411	2376.4937
254.99863	2814.9924
392.02527	2574.0818
773.39117	3678.8765
851.20667	2811.4033
1130.9637	2975.5295
1152.6268	2788.0408
1326.9708	2935.0137
1529.8884	19027.297
1530.8916	11022.232
1546.9155	83650.93
1547.145	4648.7896
1547.6948	2073.6079
1547.92	58388.766
END IONS

BEGIN IONS
TITLE=24220: Scan 41380 (rt=7803.9) [D:\L4aex-Pool22-080823-03a_20231130140117.raw]
PEPMASS=495.95882 190601.47
CHARGE=3+
SCANS=41380
RAWSCANS=sn41380
RTINSECONDS=7803.9
133.08582	11616.772
135.039	1863.9572
142.62643	2036.4087
148.44809	4455.9136
151.56184	1839.9603
153.09567	1848.4349
153.8645	1973.7612
156.43054	2083.6963
159.49799	1982.558
174.38695	2377.2849
174.95047	2440.8716
177.11208	5805.2778
296.12109	2455.5586
299.27182	2494.7327
311.86639	3149.4006
361.91132	2651.9966
481.21396	3148.009
495.29562	5337.5376
607.9978	2650.3376
679.2326	2652.5864
731.98871	2708.4995
743.40393	3502.9724
817.81238	3401.2344
1485.8607	48695.516
1486.865	41864.641
1487.8652	16089.326
END IONS

BEGIN IONS
TITLE=24221: Scan 41382 (rt=7804.26) [D:\L4aex-Pool22-080823-03a_20231130140117.raw]
PEPMASS=532.97113 104422.97
CHARGE=2+
SCANS=41382
RAWSCANS=sn41382
RTINSECONDS=7804.2562
107.96677	3717.9895
109.90387	2429.4705
118.93288	1707.7996
122.43253	1578.5648
123.72769	1996.137
124.50464	1880.3629
133.08621	2335.1575
140.29314	2141.4512
142.18692	1935.6274
144.06778	2364.9019
153.26987	2034.7617
166.0775	1899.0485
167.15559	2348.6055
175.64076	2390.6599
179.02663	2216.5662
203.75674	2504.4375
207.33655	2323.8284
277.92148	3965.251
296.2558	2683.9348
487.60361	2676.9331
532.33362	4738.6191
533.26855	3233.7927
533.30939	4563.1626
533.38135	2873.0667
612.18945	3468.0527
695.88812	2812.1948
787.42749	6598.8335
787.92987	3867.8157
788.43646	2887.209
798.42908	3181.6619
798.92358	4635.8721
END IONS

BEGIN IONS
TITLE=24222: Scan 41383 (rt=7804.43) [D:\L4aex-Pool22-080823-03a_20231130140117.raw]
PEPMASS=765.44752 82777.375
CHARGE=2+
SCANS=41383
RAWSCANS=sn41383
RTINSECONDS=7804.4341
143.18303	1771.005
148.44836	3280.8118
156.05438	2035.5219
165.88232	2004.6575
195.29807	2359.3848
197.57986	2657.7549
225.84799	2724.2449
235.07367	4240.7417
253.2372	2878.2673
263.14029	2348.1404
297.40488	2292.7083
338.15057	2821.623
372.37433	2375.6289
764.17798	6285.167
930.46429	4144.9536
1193.6019	5504.5991
1292.6775	3889.3611
1445.4985	2844.9956
1510.7185	4653.0166
1511.7249	4525.9888
1526.7294	5249.2983
1527.7404	4869.5991
END IONS

BEGIN IONS
TITLE=24223: Scan 41385 (rt=7804.79) [D:\L4aex-Pool22-080823-03a_20231130140117.raw]
PEPMASS=681.41846 47878.906
CHARGE=3+
SCANS=41385
RAWSCANS=sn41385
RTINSECONDS=7804.7895
164.22815	2131.5693
173.86263	2085.7964
190.8326	2118.9482
193.40533	2538.1946
194.48091	2553.5439
221.03279	2376.7505
251.56686	2476.9243
267.67688	2820.5059
320.16107	2646.4233
350.86292	2714.6489
371.09647	3296.4915
489.00473	2591.0342
681.41467	4163.5024
872.96503	2818.6392
1051.1178	2977.8242
END IONS

BEGIN IONS
TITLE=24224: Scan 41386 (rt=7804.97) [D:\L4aex-Pool22-080823-03a_20231130140117.raw]
PEPMASS=554.63312 52856.563
CHARGE=2+
SCANS=41386
RAWSCANS=sn41386
RTINSECONDS=7804.9698
114.6208	1718.7656
117.30267	1736.2861
120.94463	1762.1692
132.45181	1798.734
133.0858	2090.1055
133.95789	1769.2865
147.59346	2427.5437
155.47523	1900.0386
178.89041	1940.1359
179.33864	2139.4009
210.95935	2177.7898
224.94591	2143.936
341.81561	2525.3259
497.85559	2715.679
555.32794	2641.9617
566.16272	2465.762
780.53015	2988.0137
1001.5591	2633.0632
END IONS

BEGIN IONS
TITLE=24225: Scan 41387 (rt=7805.15) [D:\L4aex-Pool22-080823-03a_20231130140117.raw]
PEPMASS=662.4082 39200.469
CHARGE=2+
SCANS=41387
RAWSCANS=sn41387
RTINSECONDS=7805.1496
126.65692	1809.8015
129.65263	2081.3364
133.08577	3072.033
138.49748	1906.4054
181.59676	4395.0059
193.43027	2122.4248
297.02795	2576.4229
436.65567	2575.2703
1204.5927	2996.7842
1323.7444	4974.1284
END IONS

BEGIN IONS
TITLE=24226: Scan 41390 (rt=7805.68) [D:\L4aex-Pool22-080823-03a_20231130140117.raw]
PEPMASS=525.30942 393171.5
CHARGE=3+
SCANS=41390
RAWSCANS=sn41390
RTINSECONDS=7805.6811
133.08594	18134.086
135.34903	1993.2969
148.38214	2150.9741
148.38925	2079.6982
148.39786	2405.9463
148.40526	2019.2299
148.4136	1887.194
148.42178	3415.2935
148.42986	7446.5864
148.4381	9910.0127
148.45659	7553.8511
148.46494	7105.6353
148.47284	3384.3811
148.48145	1951.9767
148.4971	2385.7332
148.50504	2297.9294
173.97742	2048.8667
177.11205	10229.604
181.59766	3426.2178
184.58597	2379.9351
187.68367	2368.156
199.12465	2614.7454
250.1508	2716.364
257.32999	3015.5618
287.77618	2530.5251
309.19089	3130.4873
315.32965	2596.717
316.10895	2698.1499
415.25391	2413.8418
459.28003	2837.7439
525.28827	10553.225
525.84058	2832.7412
787.43127	27965.043
787.93103	13691.509
788.43231	12757.151
818.54401	2607.1504
878.0069	2691.6355
1551.8727	3333.3206
1555.8695	3538.7903
1573.9132	72278
1574.146	3611.1128
1574.9186	58003.762
1575.918	26434.48
1576.9299	6534.416
END IONS

BEGIN IONS
TITLE=24227: Scan 41392 (rt=7805.94) [D:\L4aex-Pool22-080823-03a_20231130140117.raw]
PEPMASS=423.59759 360453.97
CHARGE=3+
SCANS=41392
RAWSCANS=sn41392
RTINSECONDS=7805.9418
115.07549	1950.2897
115.22742	1668.4413
117.09159	1775.0789
118.06376	1889.881
122.05179	1649.866
124.66373	1679.6974
128.18005	1809.4493
128.8595	2132.239
133.08183	1627.0503
133.08574	19645.795
153.11168	2118.3813
154.08577	3677.1421
155.68484	2111.4724
167.40314	2276.7549
177.112	15043.649
177.61395	3318.7688
180.09073	2249.9893
197.12827	3881.5813
198.13525	2591.7063
198.84961	2397.2698
199.12509	4907.9404
221.13817	6932.8926
234.44141	2683.3479
265.16348	2615.6919
275.63638	2459.9956
288.19217	8116.2886
354.69049	2708.3091
423.19577	2789.8445
423.28101	27935.33
618.0979	2852.1997
639.10046	3084.0549
700.09259	2867.7534
828.51624	4444.5981
845.51453	4903.1548
1092.6786	2992.4077
1251.7502	42446.086
1252.7515	17915.359
1253.7596	5529.2637
1268.7769	74014.484
1269.7784	40911.785
1270.7811	9816.5049
END IONS

BEGIN IONS
TITLE=24228: Scan 41393 (rt=7806.2) [D:\L4aex-Pool22-080823-03a_20231130140117.raw]
PEPMASS=429.27308 327055.97
CHARGE=3+
SCANS=41393
RAWSCANS=sn41393
RTINSECONDS=7806.2029
119.84808	1780.4465
120.36146	1990.5137
133.08578	6568.3032
149.0446	9847.585
157.44582	1877.6669
161.2144	2218.1196
167.54541	2440.6479
177.11198	7248.1147
208.95299	4390.7944
215.13882	2310.3933
221.13768	3667.1296
225.04294	3072.9451
238.754	2775.4338
265.16528	3253.4216
340.83185	2788.2681
341.01779	18699.508
359.02808	48286.02
360.02902	3876.4573
429.28638	4761.2246
429.31897	111447.16
451.08215	2967.5706
840.55878	4300.4268
1268.7764	35022.293
1269.7781	28037.293
1270.782	3340.3105
END IONS

BEGIN IONS
TITLE=24229: Scan 41394 (rt=7806.43) [D:\L4aex-Pool22-080823-03a_20231130140117.raw]
PEPMASS=523.63703 403597.16
CHARGE=3+
SCANS=41394
RAWSCANS=sn41394
RTINSECONDS=7806.431
131.81763	1763.7161
133.08582	12214.448
136.40369	1919.4419
155.09811	1850.073
170.79211	2385.5696
177.11188	3626.033
194.14215	2026.827
200.76245	2401.8728
255.17154	2882.9771
261.13013	3045.7297
273.86472	2950.4385
305.15781	2478.6746
503.91986	2911.4602
523.31995	3806.1794
524.32214	2788.0112
613.3432	3248.3145
621.30713	2677.3413
722.66248	2584.6758
776.43701	11653.447
776.93958	13275.327
777.44061	11251.365
784.42004	7134.1875
784.94525	9883.2646
785.44586	7225.1445
821.99969	2388.1335
834.54498	2755.5039
1045.6002	7605.1211
1046.5975	3746.7053
1304.5254	3449.3696
1364.7712	3049.1018
1375.7668	5587.9097
1420.7982	3907.1873
1549.9235	15622.133
1551.8683	84844.336
1552.8717	68557.852
1553.8754	24470.283
1567.8461	14167.442
1568.8456	11750.955
1569.8678	8043.4814
1570.8651	6033.7061
END IONS

BEGIN IONS
TITLE=24230: Scan 41395 (rt=7806.61) [D:\L4aex-Pool22-080823-03a_20231130140117.raw]
PEPMASS=643.40566 105863.5
CHARGE=2+
SCANS=41395
RAWSCANS=sn41395
RTINSECONDS=7806.6092
122.14292	1726.3442
129.40413	1853.3845
129.60066	2274.9199
136.7368	1907.4005
148.44843	2470.6123
155.31842	2133.0444
185.69199	2613.2429
260.90359	2714.4724
271.99176	2659.6062
328.56998	2552.2778
490.62607	3198.811
491.14444	3017.3035
512.48224	3213.5847
960.61334	2739.3032
1034.6124	2833.3826
1251.7581	3560.9116
1268.7784	34891.766
1269.7808	19718.627
END IONS

BEGIN IONS
TITLE=24231: Scan 41396 (rt=7806.79) [D:\L4aex-Pool22-080823-03a_20231130140117.raw]
PEPMASS=539.98488 160183.81
CHARGE=3+
SCANS=41396
RAWSCANS=sn41396
RTINSECONDS=7806.7871
145.36095	2104.0698
148.44225	2807.1047
157.08916	2048.8057
177.11157	4910.0742
182.46001	2577.2961
184.96432	2542.1406
207.65123	2159.458
210.15063	2576.9019
230.74969	2446.342
281.67154	2535.4927
290.6749	2390.3665
298.41586	2394.5283
300.00195	2382.1099
301.05914	2677.8354
371.22699	4614.5962
408.58441	2362.3232
422.6561	2634.509
539.41736	5945.0806
645.4566	2704.1162
826.68481	2557.5618
1617.9398	42588.871
1618.9441	36170.957
1619.9443	14204.188
END IONS

BEGIN IONS
TITLE=24232: Scan 41399 (rt=7807.32) [D:\L4aex-Pool22-080823-03a_20231130140117.raw]
PEPMASS=618.02142 75311.969
CHARGE=3+
SCANS=41399
RAWSCANS=sn41399
RTINSECONDS=7807.3211
169.1221	2556.562
172.2419	2454.9358
177.11192	3224.4561
189.96523	2430.5095
192.327	2124.7869
236.2697	2338.2725
274.64914	2640.2617
277.92117	3014.6084
416.76425	2746.6624
617.32782	3995.946
617.396	3880.0737
618.41595	4014.396
785.68823	2716.6482
1266.7476	2578.6863
1852.0533	9744.4619
1853.0548	4800.2813
1854.0568	6841.8052
END IONS

BEGIN IONS
TITLE=24233: Scan 41400 (rt=7807.5) [D:\L4aex-Pool22-080823-03a_20231130140117.raw]
PEPMASS=530.9853 284881.63
CHARGE=3+
SCANS=41400
RAWSCANS=sn41400
RTINSECONDS=7807.5008
133.08588	8253.748
135.64497	2045.262
141.37668	1775.0515
142.69225	1791.9576
143.37543	1948.3105
144.30814	1725.2174
151.57513	1988.0358
177.11153	4338.957
179.99245	2346.0117
181.60658	5529.8228
214.0136	2309.1865
265.83224	2316.3354
352.34128	2447.9666
390.4295	2792.9912
531.36041	3118.9688
531.4021	3687.2131
642.17432	2603.999
787.43024	39600.75
787.93219	24592.584
788.43262	16323.665
788.93774	3954.7957
795.4118	8495.6924
796.41949	3850.3362
957.64758	2919.3931
1062.6281	4930.9136
1510.2891	2943.8662
1547.913	7404.2461
1551.8633	7161.3262
1552.8795	5259.8926
1567.8346	2998.874
1573.9063	10943.093
1574.9063	11110.831
1575.8944	5397.7407
1590.9358	33984.891
1591.9431	19512.664
1592.9441	12754.368
END IONS

BEGIN IONS
TITLE=24234: Scan 41401 (rt=7807.68) [D:\L4aex-Pool22-080823-03a_20231130140117.raw]
PEPMASS=854.10958 50576.75
CHARGE=3+
SCANS=41401
RAWSCANS=sn41401
RTINSECONDS=7807.6796
173.47362	2340.218
180.5473	2151.7629
235.16585	2435.095
254.09802	3081.814
337.23828	2930.9585
527.29816	2934.2773
793.17242	2581.6577
1281.1606	6937.9849
1281.6647	7316.3916
1339.465	3337.7068
1502.5291	3105.0432
1966.8154	3117.4512
END IONS

BEGIN IONS
TITLE=24235: Scan 41402 (rt=7807.86) [D:\L4aex-Pool22-080823-03a_20231130140117.raw]
PEPMASS=628.80542 55270
CHARGE=2+
SCANS=41402
RAWSCANS=sn41402
RTINSECONDS=7807.8642
113.01212	1602.217
130.31413	1910.8798
133.89806	1775.9584
137.14136	2010.0955
138.78917	2044.6165
154.02226	1976.1981
157.51636	2073.4978
185.06818	2118.0435
195.56871	2405.9434
206.71791	2155.4641
214.77779	2861.4172
250.08412	3117.4856
257.62616	2223.7446
279.36609	2332.5767
279.60638	2532.4963
281.41354	2476.0535
413.03723	2394.0229
509.10995	2796.1016
677.92407	2557.8806
END IONS

BEGIN IONS
TITLE=24236: Scan 41403 (rt=7808.04) [D:\L4aex-Pool22-080823-03a_20231130140117.raw]
PEPMASS=501.63488 123953.56
CHARGE=3+
SCANS=41403
RAWSCANS=sn41403
RTINSECONDS=7808.0447
100.53268	1516.8739
106.25291	1394.6416
106.64013	1572.0024
108.51027	1626.925
118.47524	1788.7498
120.3819	1716.6289
130.99136	6458.5684
131.56108	2449.7026
133.08591	7991.6919
141.26471	1947.595
144.89171	2054.6697
177.11211	4388.5996
179.14734	2131.6807
187.47563	2242.0908
193.97981	2761.5537
195.46492	2111.0549
196.98318	2781.3591
200.34575	2302.0234
206.13457	2479.813
214.49269	2263.7419
218.092	2172.3301
252.91122	2556.4058
263.98651	7418.9717
265.6398	2378.9307
280.86096	2379.7175
287.14877	3471.6655
287.26813	2137.5703
300.29675	2573.2947
413.97717	3095.1768
501.33963	10148.3
502.31967	4597.9014
520.91486	2569.0657
571.63318	2618.8486
743.40173	4131.4844
1001.5681	5132.4248
END IONS

BEGIN IONS
TITLE=24237: Scan 41404 (rt=7808.22) [D:\L4aex-Pool22-080823-03a_20231130140117.raw]
PEPMASS=640.90497 77262.375
CHARGE=2+
SCANS=41404
RAWSCANS=sn41404
RTINSECONDS=7808.2204
115.22404	2114.8396
116.89205	1949.5808
119.13097	1728.1559
123.32903	1732.2727
135.16214	1835.4825
144.07071	2009.3501
161.41246	1959.0103
162.82297	1717.8156
166.51926	2250.658
172.94077	2382.5081
197.99028	2234.5847
204.24043	2187.6072
210.96251	2192.0569
240.37743	2656.7964
290.8735	2813.8418
298.25467	2491.4585
411.33347	2600.0654
475.41199	2632.6348
533.6889	2662.4993
542.91052	2939.5083
545.00873	2400.9568
687.38208	2638.1777
813.0567	3393.7183
948.15698	3436.0083
949.52002	3183.4792
1281.6631	4596.7197
END IONS

BEGIN IONS
TITLE=24238: Scan 41406 (rt=7808.57) [D:\L4aex-Pool22-080823-03a_20231130140117.raw]
PEPMASS=607.30835 78839.938
CHARGE=2+
SCANS=41406
RAWSCANS=sn41406
RTINSECONDS=7808.5747
118.78349	1706.58
119.80243	1711.702
125.66785	2190.3779
142.31982	2067.7727
154.4045	2161.0063
169.3278	2049.3181
173.00932	2003.0771
175.99464	2505.8838
180.58603	2204.1536
181.59674	3286.7507
212.31082	2223.9316
224.28981	2076.085
244.33052	3036.78
281.77527	2323.6284
313.53369	2478.6978
321.32791	2220.7976
441.67822	3406.8574
544.95392	2669.6453
546.30841	2599.8057
607.36108	2978.6243
720.28876	2391.4895
728.26685	3190.1313
745.53979	2546.4827
829.31042	3143.4541
904.97815	3074.8191
1148.0201	2737.3555
1189.8936	2790.6348
END IONS

BEGIN IONS
TITLE=24239: Scan 41409 (rt=7809.01) [D:\L4aex-Pool22-080823-03a_20231130140117.raw]
PEPMASS=836.73411 440423.25
CHARGE=3+
SCANS=41409
RAWSCANS=sn41409
RTINSECONDS=7809.0099
163.81413	2619.0127
232.11226	2366.2297
268.81207	2447.6453
272.16092	10943.016
279.16684	2886.9058
388.16452	6065.5947
467.43454	3245.1392
492.22549	5745.4863
541.89447	2679.9131
558.26959	5009.9131
572.29779	3248.7944
598.25952	2926.0803
600.28265	4755.0889
615.29175	18767.789
616.29352	4339.6934
642.32794	3852.9277
678.32544	7787.3154
679.32813	2589.2754
705.98163	2971.9355
749.36548	5758.8687
833.38605	3459.448
850.41016	5828.2378
977.42963	2898.1531
988.0827	2649.6101
1060.5306	3087.1104
1143.5161	3321.218
1148.5321	3247.9543
1165.5583	3269.2651
1166.5498	3133.2251
1180.5736	6128.4297
1181.0823	10564.247
1181.588	4903.5381
1188.095	4315.4941
1188.5698	2851.8091
1196.5676	5101.4463
1197.0718	4735.9907
1197.5656	4869.6372
1198.0723	5191.0566
1203.5647	3991.0793
1226.0863	30022.518
1226.5876	40713.977
1227.089	27490.67
1227.5897	13104.711
1252.578	5523.7905
1253.5834	4953.2983
1254.5988	15962.664
1255.0997	16525.734
1255.6005	14229.533
1256.6176	3475.5205
1365.6727	3406.165
1759.8624	3519.3293
1776.8684	10139.477
1777.8694	8284.1338
1778.8593	4001.9097
1836.8906	3111.2351
1837.875	3554.019
1847.899	8207.3535
1848.9082	10506.031
1849.9004	4424.8423
1892.9011	4198.8999
1893.8998	10017.412
1894.9061	6303.7993
END IONS

BEGIN IONS
TITLE=24240: Scan 41410 (rt=7809.27) [D:\L4aex-Pool22-080823-03a_20231130140117.raw]
PEPMASS=620.8429 91114.094
CHARGE=2+
SCANS=41410
RAWSCANS=sn41410
RTINSECONDS=7809.2709
113.32786	1793.7491
121.77929	1537.6985
128.23085	1963.658
134.04541	1884.0624
134.05252	2089.4075
142.22879	1862.7638
155.40323	2128.0325
197.1286	2443.9832
207.6801	2235.0256
268.76459	2310.6428
308.1557	2632.2715
402.63556	2557.0688
494.49524	2608.7292
553.30042	3812.6001
564.17969	2795.5225
590.51825	2664.1125
620.34637	4518.7378
621.3606	6995.6338
799.42145	3010.3162
882.53809	3671.9031
1124.665	6325.1914
1125.6697	5523.5107
1225.6875	2820.2175
1241.6833	7767.3643
END IONS

BEGIN IONS
TITLE=24241: Scan 41411 (rt=7809.5) [D:\L4aex-Pool22-080823-03a_20231130140117.raw]
PEPMASS=551.33653 66055.313
CHARGE=3+
SCANS=41411
RAWSCANS=sn41411
RTINSECONDS=7809.5024
113.15431	2231.8254
116.67574	1796.6544
123.38205	1961.4495
123.4808	2083.5671
131.8923	1942.605
133.08597	2515.0752
145.07423	1911.5306
145.55573	1999.2732
151.30382	2208.3032
183.09621	2483.4424
213.01646	2396.6379
217.12285	2631.4124
250.94658	2309.1826
260.64258	2453.1936
266.77249	2494.4414
276.12067	2383.7231
419.69946	2462.5938
454.75269	2655.9788
519.34839	2836.4519
529.19702	3162.4744
551.31146	4220.2739
551.35315	3341.7253
END IONS

BEGIN IONS
TITLE=24242: Scan 41412 (rt=7809.68) [D:\L4aex-Pool22-080823-03a_20231130140117.raw]
PEPMASS=456.60436 118101.33
CHARGE=3+
SCANS=41412
RAWSCANS=sn41412
RTINSECONDS=7809.6784
122.70538	2224.7051
126.40195	1836.821
131.0705	2920.9297
133.08615	7400.2505
146.05954	1928.7744
147.40767	1971.9789
147.46884	2105.6023
147.68169	2032.6017
152.91023	1983.6595
156.27466	2079.6511
160.25137	2159.646
177.11165	2490.7063
183.13789	6289.2778
189.34366	2155.342
199.56181	2298.9897
212.59036	2166.5723
421.27945	4029.335
678.12994	2961.614
700.10327	2891.6882
711.66089	2835.7329
733.76868	2363.0623
746.45764	2809.6797
842.0907	2765.7041
913.5282	3394.5491
938.46735	2724.804
1168.4374	2763.8621
1367.7971	17182.152
1368.7997	12252.719
1369.8156	4373.1191
END IONS

BEGIN IONS
TITLE=24243: Scan 41413 (rt=7809.86) [D:\L4aex-Pool22-080823-03a_20231130140117.raw]
PEPMASS=425.24982 104892.66
CHARGE=3+
SCANS=41413
RAWSCANS=sn41413
RTINSECONDS=7809.8602
115.17361	1568.2703
117.09122	4133.9238
125.3314	1778.5721
144.41522	2212.4707
145.03914	2136.3706
145.47717	2046.2103
146.56287	1874.3651
154.55374	2323.8867
155.07005	7326.9219
155.59074	1947.6658
161.09296	2182.2124
162.97128	2057.5432
181.60747	4538.8154
193.29041	2342.7075
195.40744	2350.4656
198.27052	2280.8323
265.12952	2714.7402
265.29614	2641.905
274.56949	2392.6174
395.73459	2515.4626
425.17569	4355.3823
425.23718	2890.1707
425.32523	6652.312
915.6795	2857.8821
1146.9248	2927.1189
1273.7307	14234.275
1274.7366	8231.8232
END IONS

BEGIN IONS
TITLE=24244: Scan 41414 (rt=7810.04) [D:\L4aex-Pool22-080823-03a_20231130140117.raw]
PEPMASS=782.4748 177485.72
CHARGE=2+
SCANS=41414
RAWSCANS=sn41414
RTINSECONDS=7810.0371
133.08611	2616.438
134.87157	1950.1805
135.57803	1831.8845
136.11723	2278.2813
138.35445	1784.1827
139.66093	1966.5789
158.33008	2020.568
162.30455	2313.3137
162.64485	1994.0645
165.10066	2113.9226
185.7029	2230.9338
194.46211	2172.6292
203.11563	2222.0671
244.38768	2568.7356
251.1944	2646.0142
260.50824	2522.9478
261.85229	2547.833
305.58124	2751.6406
420.27271	2886.8831
501.26511	2663.8774
651.14264	2799.0938
665.85614	2642.0918
722.83557	2673.1777
782.48108	2676.8232
1214.0001	2781.1492
1433.6593	2831.7869
1437.8846	3277.3635
1529.8911	5851.0049
1546.9146	56638.039
1547.7104	4607.6899
1547.9183	33127.582
END IONS

BEGIN IONS
TITLE=24245: Scan 41416 (rt=7810.39) [D:\L4aex-Pool22-080823-03a_20231130140117.raw]
PEPMASS=598.82959 41051.594
CHARGE=3+
SCANS=41416
RAWSCANS=sn41416
RTINSECONDS=7810.3929
182.32848	2076.979
186.11464	2009.5873
195.10883	2288.72
260.03088	2380.4358
265.03299	2710.8271
452.25552	2532.3984
632.0163	2616.3228
713.54022	2579.4141
969.97772	3009.3657
1061.1628	3681.2881
END IONS

BEGIN IONS
TITLE=24246: Scan 41420 (rt=7811.1) [D:\L4aex-Pool22-080823-03a_20231130140117.raw]
PEPMASS=460.29877 58705.5
CHARGE=2+
SCANS=41420
RAWSCANS=sn41420
RTINSECONDS=7811.1027
100.47697	1632.6317
100.90686	1685.4136
101.66902	1514.4207
105.79469	1446.8202
106.21526	1504.6968
106.47093	1520.8232
133.08592	3238.614
133.49294	1675.2529
136.98015	1770.8497
142.41568	2058.248
183.48418	2275.2212
219.52345	2571.2231
225.36432	2676.0557
227.88629	2245.0798
257.73013	2142.3757
286.60934	2411.9929
314.85196	2307.1372
327.9978	2381.4612
352.70328	2722.9707
460.28333	3849.6226
483.2453	2757.7944
757.93152	2761.7788
END IONS

BEGIN IONS
TITLE=24247: Scan 41421 (rt=7811.28) [D:\L4aex-Pool22-080823-03a_20231130140117.raw]
PEPMASS=632.69791 66553.5
CHARGE=3+
SCANS=41421
RAWSCANS=sn41421
RTINSECONDS=7811.278
114.43212	1662.7675
116.24162	1811.0704
129.10281	1903.6785
133.08627	4413.3647
145.46333	2148.8242
148.44791	2584.7913
151.01843	2394.8057
165.88039	2057.0618
167.66635	2143.6487
169.12308	2088.6838
171.1442	2298.2715
175.13197	2564.2134
181.59743	2507.6345
205.78915	2151.468
208.71558	2573.0195
633.36975	4007.2625
810.19617	2920.8691
1043.4539	3215.2983
1265.7301	6771.4727
1266.7347	4864.437
END IONS

BEGIN IONS
TITLE=24248: Scan 41423 (rt=7811.63) [D:\L4aex-Pool22-080823-03a_20231130140117.raw]
PEPMASS=585.98737 42237.469
CHARGE=2+
SCANS=41423
RAWSCANS=sn41423
RTINSECONDS=7811.6316
143.0161	1854.6101
148.4491	4499.3545
198.16737	2672.9622
281.33118	2445.6421
395.5661	2812.7627
456.52411	2436.7761
522.04785	2687.9121
858.8952	2808.7375
1003.4281	3096.3577
1171.8312	3329.4509
1623.4298	3004.3174
END IONS

BEGIN IONS
TITLE=24249: Scan 41424 (rt=7811.81) [D:\L4aex-Pool22-080823-03a_20231130140117.raw]
PEPMASS=517.96154 489921.22
CHARGE=3+
SCANS=41424
RAWSCANS=sn41424
RTINSECONDS=7811.8149
133.08583	9471.3086
136.88046	2110.1035
143.01028	1845.0145
148.41119	2321.0989
148.42006	3322.8362
148.42917	6856.0176
148.43819	9042.8945
148.45807	7622.5728
148.46698	4660.1323
148.48521	1985.4617
148.49417	2665.3352
149.0448	18182.078
167.05562	4588.9189
177.11191	4537.7671
184.6342	2124.8608
196.41443	2200.7461
221.08478	2811.7739
223.06392	4816.2944
233.6171	2361.9453
239.09496	5153.3555
261.12985	2983.8682
263.95563	2518.4612
277.67252	2543.7246
281.05109	24283.869
287.10062	2399.7695
299.06183	62317.086
326.96588	4183.2363
341.01801	6007.1206
344.97635	11567.438
359.02917	8493.0176
393.20978	3933.6179
406.06003	2767.8127
415.03696	19640.34
415.22433	3318.4585
437.2359	3220.3069
481.2637	3684.7029
519.29285	7094.3555
525.28766	4251.3882
724.38245	2829.364
765.41583	3279.207
776.44073	4556.6929
777.44257	3153.0974
803.20251	3443.3157
1021.666	3262.8877
1243.6967	4914.4663
1260.5314	2804.7854
1287.7107	5064.1279
1331.7378	5286.1978
1375.7585	3344.8906
1473.5769	2730.4031
1551.8702	57714.465
1552.8717	50392.215
1553.079	4738.1719
1553.8733	25558.434
1554.8751	8337.9648
1555.8704	3718.0317
END IONS

BEGIN IONS
TITLE=24250: Scan 41426 (rt=7812.08) [D:\L4aex-Pool22-080823-03a_20231130140117.raw]
PEPMASS=510.63442 1370808.8
CHARGE=3+
SCANS=41426
RAWSCANS=sn41426
RTINSECONDS=7812.0772
131.07007	5005.0776
133.08578	81673.813
134.08931	4279.2783
135.84132	2259.8867
137.05986	3540.6035
148.45084	2530.1091
149.70581	2257.136
149.87991	2878.1926
151.09645	2052.2966
155.07028	4822.3574
156.30615	2508.7202
168.27142	2516.7881
175.09616	7765.3667
175.49829	2311.4517
177.11189	46356.789
178.11543	2797.1074
181.606	3101.8042
195.12238	7894.6924
199.09648	4712.9116
206.11488	2698.093
219.12265	8504.2393
221.13824	11497.366
227.59155	2578.8223
229.05975	2399.5491
237.21008	2238.5276
239.14883	11592.611
240.15199	2587.8933
241.10493	2241.5503
243.12253	6793.9678
250.14124	4375.731
263.14841	2754.4302
265.16583	2935.7173
272.15314	3950.4641
283.17496	18024.734
284.17694	2905.8711
287.14886	10664.128
291.86737	2540.0723
309.19034	3422.1904
313.1644	4375.1279
327.20148	14513.544
331.17542	12785.681
331.90057	2491.7861
332.17896	3456.1919
353.2168	2668.7786
371.22815	10090.535
375.20099	8109.9619
376.20361	2347.832
397.24414	4180.5679
415.25436	8956.5879
416.25885	3861.9199
419.22791	7983.6465
426.24554	2613.5032
448.25665	3606.689
459.27893	5791.2305
463.25421	6481.9116
496.65967	3267.5657
503.30615	6977.0537
507.28061	8313.6729
547.33118	4787.1821
551.06134	2849.9387
551.3067	4223.4351
552.30695	2511.6375
595.33215	2856.2319
639.35559	3220.7903
743.43787	3943.3418
765.44318	9827.3193
765.94745	10163.579
766.4502	4544.0098
854.85565	2647.7168
1133.6527	4439.2925
1134.6501	4263.9111
1177.6744	3814.7893
1221.703	7411.6382
1222.6967	3063.1218
1265.7335	6834.5083
1266.739	3997.4131
1309.7512	6008.6318
1310.7587	4610.3726
1353.7859	9809.9424
1354.7914	8104.5737
1355.7822	3584.6113
1389.8792	3100.0347
1427.6112	2765.7246
1529.8882	350980.41
1530.8911	304098.78
1531.8943	124813.92
END IONS

BEGIN IONS
TITLE=24251: Scan 41428 (rt=7812.57) [D:\L4aex-Pool22-080823-03a_20231130140117.raw]
PEPMASS=560.83839 68078.781
CHARGE=2+
SCANS=41428
RAWSCANS=sn41428
RTINSECONDS=7812.5677
175.13307	2460.4287
177.11197	2353.9797
181.60609	3076.0083
193.03044	2434.0146
257.79028	2545.7739
304.64331	2349.5127
513.68585	2596.7307
831.45453	5668.396
1072.6486	2990.5237
1102.5535	5466.5337
1120.6681	12971.714
1291.9044	2951.0493
1492.282	4113.9629
1678.9512	3384.2515
END IONS

BEGIN IONS
TITLE=24252: Scan 41429 (rt=7812.75) [D:\L4aex-Pool22-080823-03a_20231130140117.raw]
PEPMASS=527.66081 179175.19
CHARGE=3+
SCANS=41429
RAWSCANS=sn41429
RTINSECONDS=7812.7465
133.08607	5351.4023
135.47527	1794.1405
138.94048	1891.9191
152.9823	1972.2021
155.22293	2533.5073
177.11206	3957.4326
181.60818	2418.3186
279.67456	2323.5391
323.0462	2336.4434
323.9603	2314.303
377.99643	2545.5481
527.35394	4428.832
573.39124	2756.9163
581.78107	2574.0076
765.44788	8436.9258
773.95856	5070.1309
774.46442	8472.1631
774.96118	3166.3416
906.00519	3306.7395
1057.4392	2888.6025
1068.6368	2816.7297
1088.2333	3012.7749
1546.9156	40575.402
1547.921	35165.703
1548.9207	14477.088
END IONS

BEGIN IONS
TITLE=24253: Scan 41430 (rt=7812.92) [D:\L4aex-Pool22-080823-03a_20231130140117.raw]
PEPMASS=632.69735 93683.625
CHARGE=3+
SCANS=41430
RAWSCANS=sn41430
RTINSECONDS=7812.9246
169.12207	3167.8772
177.11276	3379.5757
263.31915	2773.7615
316.95245	2544.5115
462.29535	2585.9468
467.95663	2954.7144
513.76666	2784.9553
633.37177	4010.6797
642.93848	2694.7378
645.41388	2715.3218
817.3905	3160.9248
1095.3271	2731.3899
1265.7278	6832.2783
1756.9158	3831.0757
1780.1764	2918.2966
1850.6707	3068.4868
1896.0801	13772.149
1897.0773	11594.918
1898.0785	6452.1064
1899.094	3465.8777
END IONS

BEGIN IONS
TITLE=24254: Scan 41432 (rt=7813.28) [D:\L4aex-Pool22-080823-03a_20231130140117.raw]
PEPMASS=736.91192 97267.125
CHARGE=2+
SCANS=41432
RAWSCANS=sn41432
RTINSECONDS=7813.2838
132.50238	1908.9139
138.74524	2122.1475
148.71436	2122.3496
273.99301	2502.1841
370.0296	2384.0896
452.26639	2480.2131
567.47968	2927.5366
642.0744	2965.7764
736.39301	2929.427
736.9115	22882.363
737.41107	11798.665
833.20093	2652.0779
846.53247	3497.4465
1364.8107	3053.5574
1394.6888	3072.6255
1472.8167	11481.382
1473.8247	4501.2896
END IONS

BEGIN IONS
TITLE=24255: Scan 41433 (rt=7813.46) [D:\L4aex-Pool22-080823-03a_20231130140117.raw]
PEPMASS=545.6609 122834.63
CHARGE=3+
SCANS=41433
RAWSCANS=sn41433
RTINSECONDS=7813.4614
136.59422	1933.2053
139.43156	2097.0923
142.60564	1944.4784
152.30614	1936.3489
177.11169	3667.448
246.26921	2510.5688
307.53204	2646.2153
418.84741	3104.8286
461.11435	2871.541
725.26453	2992.5056
809.45233	3873.3657
809.95135	3275.9307
810.44696	4478.2739
960.96216	2759.6147
1089.6294	4698.188
1276.119	3025.292
1449.1587	3566.4932
1617.9224	7054.791
1618.9373	3532.4724
1619.9501	3384.6741
1634.9629	16975.732
1635.9712	17598.291
1636.9642	10315.548
END IONS

BEGIN IONS
TITLE=24256: Scan 41434 (rt=7813.64) [D:\L4aex-Pool22-080823-03a_20231130140117.raw]
PEPMASS=587.87256 68284.719
CHARGE=4+
SCANS=41434
RAWSCANS=sn41434
RTINSECONDS=7813.6398
108.81242	1636.9932
109.45069	1694.0186
112.01041	2005.8256
112.32276	1511.8245
113.47879	1554.4564
115.43754	1570.2004
116.04237	1600.2786
116.59316	1426.2717
119.12674	1735.8966
125.91058	2030.9125
131.79449	1874.6229
133.08609	2496.0803
138.39441	1936.6133
181.59528	2347.1584
218.51476	2280.6567
230.36993	2377.6321
232.78554	2228.3596
238.62262	2966.2322
294.62573	2554.3342
323.97037	2397.3723
505.43082	2910.1826
786.93762	2708.1309
817.20959	2532.6658
1087.3318	3384.5732
1177.6798	5796.3184
END IONS

BEGIN IONS
TITLE=24257: Scan 41435 (rt=7813.82) [D:\L4aex-Pool22-080823-03a_20231130140117.raw]
PEPMASS=529.3128 233791.25
CHARGE=3+
SCANS=41435
RAWSCANS=sn41435
RTINSECONDS=7813.8222
133.08592	9305.5654
148.45012	3487.1741
158.09572	2132.3684
170.27602	2494.5945
177.11192	3190.7002
184.5005	2329.2822
259.80823	2568.4548
262.05753	2412.0789
270.05603	2304.292
282.4256	2727.865
287.43399	2671.6655
351.36035	2499.7957
492.48459	2710.1238
550.72021	3020.5144
558.73712	2619.166
585.92407	2713.8186
597.66852	2583.1042
776.43884	10674.697
776.94031	10150.963
784.42462	4679.7847
784.94287	8194.6709
785.45197	9747.791
1548.9297	5255.2192
1549.922	5893.2236
1551.8691	39757.102
1552.8746	42929.938
1553.8744	8912.2148
1567.8425	9323.793
1568.8462	8445.8564
1569.8511	5806.7988
END IONS

BEGIN IONS
TITLE=24258: Scan 41436 (rt=7814) [D:\L4aex-Pool22-080823-03a_20231130140117.raw]
PEPMASS=547.64679 81831.188
CHARGE=3+
SCANS=41436
RAWSCANS=sn41436
RTINSECONDS=7814.0003
137.62407	1983.7397
139.96179	2001.406
151.70033	2535.9165
152.67618	2099.0627
172.31996	2221.8364
175.34785	2148.2134
177.19904	2309.0271
185.521	2289.5515
214.49677	2750.5637
239.0547	2792.0615
353.50873	2408.5969
527.28625	2941.4958
547.28522	4472.7515
547.32623	3556.4585
843.88965	3075.5977
869.2486	3849.4756
947.57159	3000.8379
1074.1826	3242.4377
1196.925	2947.7959
1266.5818	2982.7771
1639.9191	8292.291
1640.9081	5947.9268
END IONS

BEGIN IONS
TITLE=24259: Scan 41443 (rt=7815.15) [D:\L4aex-Pool22-080823-03a_20231130140117.raw]
PEPMASS=765.44753 221430.47
CHARGE=2+
SCANS=41443
RAWSCANS=sn41443
RTINSECONDS=7815.1526
133.08569	9628.3691
133.09088	2006.9039
133.61897	2078.1812
137.05989	2100.3901
148.44315	3540.2283
155.07002	2402.3022
158.03516	2008.6775
169.39023	1927.9846
177.11232	2935.3345
181.60641	2795.0632
202.56598	2455.0605
207.42348	2239.658
221.82947	2702.811
254.63989	2295.7522
260.43457	2460.5608
270.68634	2560.0454
279.68735	2219.8508
308.37967	2307.8391
315.7612	2546.1501
324.98325	2348.2742
487.82309	2804.8074
491.71222	2699.6963
500.29117	2739.7656
730.35577	2624.7263
1529.8907	82158.375
1530.1057	5071.0581
1530.8929	56583.875
END IONS

BEGIN IONS
TITLE=24260: Scan 41445 (rt=7815.64) [D:\L4aex-Pool22-080823-03a_20231130140117.raw]
PEPMASS=530.98496 243131.19
CHARGE=3+
SCANS=41445
RAWSCANS=sn41445
RTINSECONDS=7815.6431
133.0858	9128.2422
134.64214	1828.1589
148.44914	4926.1865
172.0966	2373.7151
177.11205	5391.8784
191.89592	2179.9988
297.76035	2681.6943
320.91119	2546.5723
326.54279	2305.3159
357.1886	3045.47
371.22736	2725.8726
377.57861	2588.8059
496.16281	2918.1904
503.31207	2619.8665
513.26129	2775.8528
531.29529	3634.8875
531.35211	3027.6787
787.4295	15378.203
787.93262	30247.744
788.43298	12512.21
795.41522	12542.086
904.35065	2949.3481
1530.8802	3548.0852
1546.9243	3549.0645
1551.8682	7946.9917
1554.8729	6522.9736
1573.8922	8379.5547
1574.8984	8527.6133
1575.8777	3354.9995
1588.8861	7047.7153
1590.9369	25702.537
1591.9395	20269.031
1592.9431	7745.5327
END IONS

BEGIN IONS
TITLE=24261: Scan 41447 (rt=7816) [D:\L4aex-Pool22-080823-03a_20231130140117.raw]
PEPMASS=486.95885 92369.875
CHARGE=3+
SCANS=41447
RAWSCANS=sn41447
RTINSECONDS=7816.0035
130.65129	1653.2434
133.08583	6866.4028
172.29329	2215.8955
177.11186	2864.8027
181.60921	2130.353
202.11366	2386.3862
220.37541	2466.0054
283.97916	2769.6716
325.1944	2408.1924
424.52747	2438.7639
693.30548	2752.5789
1441.8419	6668.1279
1442.8433	6783.7192
1458.8599	16636.379
1459.8657	12363.597
1460.8732	5627.9585
END IONS

BEGIN IONS
TITLE=24262: Scan 41448 (rt=7816.18) [D:\L4aex-Pool22-080823-03a_20231130140117.raw]
PEPMASS=776.43788 84961.281
CHARGE=1+
SCANS=41448
RAWSCANS=sn41448
RTINSECONDS=7816.1811
157.32825	2393.3689
157.41238	2087.71
161.45679	2242.8762
200.0863	2666.4893
206.52371	2587.3174
214.75151	2403.1721
280.96289	2571.9724
295.01596	2399.1697
347.33533	2603.6794
425.60434	2493.8018
437.75998	3181.769
440.82233	2778.3274
600.45819	3484.6594
666.85474	2603.6057
731.08844	2942.4351
1002.1539	2840.6504
1550.5236	2907.4077
1551.8723	15383.224
1552.8773	12635.542
END IONS

BEGIN IONS
TITLE=24263: Scan 41449 (rt=7816.36) [D:\L4aex-Pool22-080823-03a_20231130140117.raw]
PEPMASS=525.30953 97074.406
CHARGE=3+
SCANS=41449
RAWSCANS=sn41449
RTINSECONDS=7816.3592
101.66895	1752.4531
101.68856	1433.9205
107.96723	1563.5663
112.70715	1479.5543
119.56552	1588.7386
133.07182	2513.9028
133.08598	7606.1978
144.58675	1834.1669
146.86502	2131.7161
157.91167	2079.6628
162.65707	2023.5995
177.11174	3360.7097
181.18976	2241.0984
200.0401	2553.7241
209.64436	2494.0728
275.01099	2427.542
289.22296	2997.7312
355.89929	3056.3252
368.73984	2687.8203
391.70914	2533.7212
436.76105	3111.5217
526.39526	5323.5483
540.11804	2590.2915
787.93213	4999.7402
788.4256	4757.7842
788.93195	3995.8057
962.25354	3248.0969
1038.1831	3214.8044
1051.5143	3278.6597
END IONS

BEGIN IONS
TITLE=24264: Scan 41451 (rt=7816.71) [D:\L4aex-Pool22-080823-03a_20231130140117.raw]
PEPMASS=602.76328 73715.313
CHARGE=2+
SCANS=41451
RAWSCANS=sn41451
RTINSECONDS=7816.7131
147.89597	2241.1875
148.44147	4332.1069
152.62305	2122.3164
155.23856	2211.7214
156.48413	2253.1907
165.27516	2118.6104
177.11255	2433.126
181.59868	2377.261
209.15436	2722.5393
224.37151	2455.0208
231.07278	2608.8433
280.07077	3167.4026
316.04019	2608.9275
380.60107	2563.5735
554.35248	2703.9797
890.24048	2949.9707
1141.7161	2969.6082
1699.863	2993.2041
1724.0803	3140.7981
1808.0188	5107.3784
1809.0333	5849.3296
1810.0261	3384.168
END IONS

BEGIN IONS
TITLE=24265: Scan 41454 (rt=7817.25) [D:\L4aex-Pool22-080823-03a_20231130140117.raw]
PEPMASS=707.92118 88603.531
CHARGE=1+
SCANS=41454
RAWSCANS=sn41454
RTINSECONDS=7817.2477
127.82432	1839.0326
136.80719	1755.0665
148.4427	3825.885
155.25417	2301.1902
157.43579	2731.646
160.17723	2570.4697
183.9501	2562.1326
220.75294	2297.7664
227.22527	2777.7056
254.51761	2225.9744
329.58572	2697.4292
438.84109	3093.2734
707.34937	5476.4038
707.90088	5555.522
708.41064	4160.8711
823.06122	2882.2561
1125.8196	3017.6064
1397.8035	5350.4531
1398.8147	3359.0725
1414.8315	12525.729
1415.8331	4943.2285
END IONS

BEGIN IONS
TITLE=24266: Scan 41455 (rt=7817.43) [D:\L4aex-Pool22-080823-03a_20231130140117.raw]
PEPMASS=539.98502 57026.375
CHARGE=3+
SCANS=41455
RAWSCANS=sn41455
RTINSECONDS=7817.4251
105.35377	1584.1414
111.52704	1525.1699
112.71897	1822.1101
124.76929	1839.4344
133.08594	9507.25
135.6178	1840.9773
150.19934	2108.7527
174.40164	1974.8198
197.33257	2324.0432
212.3125	2251.4309
267.02313	2227.303
281.73788	2554.6313
326.17749	2523.5784
433.58502	2829.2075
541.1217	8264.5479
END IONS

BEGIN IONS
TITLE=24267: Scan 41457 (rt=7817.78) [D:\L4aex-Pool22-080823-03a_20231130140117.raw]
PEPMASS=516.30963 104626.56
CHARGE=3+
SCANS=41457
RAWSCANS=sn41457
RTINSECONDS=7817.7832
132.34314	1767.6558
133.086	7469.9829
135.58781	1835.1527
144.83719	1967.1257
163.24902	2226.6926
172.12375	2432.9443
177.11174	4837.3052
179.7317	2421.4988
181.5976	3376.1145
190.37665	2323.9519
206.59364	2570.1921
226.39278	2501.8206
263.21292	2656.6611
326.03015	2402.7654
516.34088	2800.7368
592.95978	2686.6738
695.67932	2726.0669
775.83704	2705.4558
1105.2769	2674.3269
1256.2655	2765.929
1399.4387	3556.4192
1529.8932	3772.1777
1530.886	2850.9683
1543.8655	6729.5898
1544.8724	3651.4597
1545.8805	4977.2573
1546.9198	5556.874
1547.9148	4378.5557
END IONS

BEGIN IONS
TITLE=24268: Scan 41458 (rt=7817.96) [D:\L4aex-Pool22-080823-03a_20231130140117.raw]
PEPMASS=507.64377 164254.63
CHARGE=3+
SCANS=41458
RAWSCANS=sn41458
RTINSECONDS=7817.9612
133.08614	3222.5015
138.65163	1876.7673
148.42068	4071.9844
148.43053	6588.3281
148.43916	12022.433
148.4594	6557.6523
148.46809	4871.3818
148.4774	2844.6528
148.48665	1987.4817
152.17598	2028.9247
160.14543	2214.1731
185.39534	2467.2703
205.00412	2198.0391
254.65935	2368.8494
261.73251	2649.6682
321.69131	2497.9487
325.53745	2581.446
325.95169	2742.0837
376.4418	2809.1042
507.29269	3694.2112
508.28922	4158.4502
508.32779	41876.602
713.5304	2796.9524
721.98346	2602.5305
1010.0055	3404.49
1198.5365	2895.3777
1343.5557	2798.8315
1502.9083	5116.3833
1503.9026	7060.0112
END IONS

BEGIN IONS
TITLE=24269: Scan 41460 (rt=7818.22) [D:\L4aex-Pool22-080823-03a_20231130140117.raw]
PEPMASS=516.30988 755603.63
CHARGE=3+
SCANS=41460
RAWSCANS=sn41460
RTINSECONDS=7818.2203
130.991	1911.0997
133.08577	33695.305
143.13417	2188.7288
145.90076	2124.8584
175.09648	3297.3469
177.11188	17210.842
184.17548	2412.3694
195.1228	3710.5747
195.81418	2327.6982
214.02808	2281.5769
221.13823	6902.8799
236.68584	2426.8333
238.74191	2600.3926
239.14864	7696.7813
239.84351	2413.6445
261.94153	2799.5242
263.14911	2263.146
265.16461	4248.1655
283.17502	9167.5537
287.14914	3931.4929
309.18982	4478.7998
327.20178	7599.458
331.17438	5371.2046
371.22775	7033.1992
415.25177	4859.6123
417.17584	2642.2849
419.22772	5582.3604
453.54877	2478.7239
463.25586	3659.1802
476.30856	2937.4143
507.28287	3250.2278
547.27667	3293.1101
547.33392	4219.9819
570.39404	3053.0342
724.49109	2874.5015
751.93866	2444.7375
765.44574	9911.8574
765.94751	9222.1826
766.45386	5470.6538
773.95929	6902.4761
774.46143	8957.3457
774.9704	3206.71
888.05792	2964.5186
949.0835	2876.5454
1032.6609	3215.688
1043.8026	2556.4197
1178.6833	3691.7034
1220.7324	2875.1052
1221.7195	3699.7998
1238.7317	5440.8994
1265.7386	2945.7563
1282.7592	5057.2368
1283.759	3995.8464
1310.7567	4959.8267
1326.7825	5448.3066
1354.7865	5300.2861
1370.8044	4932.0415
1371.8088	3577.6816
1529.8865	49091.137
1530.8912	40177.109
1531.8939	21989.449
1544.88	6359.3506
1546.915	150155.98
1547.9176	116803.66
1548.9208	52683.004
END IONS

BEGIN IONS
TITLE=24270: Scan 41461 (rt=7818.48) [D:\L4aex-Pool22-080823-03a_20231130140117.raw]
PEPMASS=521.98536 329219.34
CHARGE=3+
SCANS=41461
RAWSCANS=sn41461
RTINSECONDS=7818.4812
133.08588	12047.172
158.53877	1850.5652
162.53871	2283.8965
177.11232	5334.8433
181.60681	2686.8904
190.03882	2298.9189
192.56581	2793.9114
192.57671	2562.9846
197.92778	2242.2354
221.13846	3929.6487
277.03732	2726.6653
283.17462	2541.749
299.06143	3447.8276
311.3432	2887.5088
393.70926	2488.8523
515.50208	2734.1665
521.3092	6771.5117
522.34796	3657.9141
569.05298	2562.5059
765.44843	10120.66
765.94934	8339.3887
766.45526	3619.0603
773.96185	12892.857
774.46472	13527.303
774.97186	3769.5295
783.99084	3181.9788
1309.7517	3929.1714
1530.8822	3765.2178
1531.9084	5507.9238
1546.9161	80904.68
1547.9191	64577.648
1548.9222	29977.66
1556.7	3193.76
END IONS

BEGIN IONS
TITLE=24271: Scan 41463 (rt=7818.89) [D:\L4aex-Pool22-080823-03a_20231130140117.raw]
PEPMASS=815.21361 58017.563
CHARGE=1+
SCANS=41463
RAWSCANS=sn41463
RTINSECONDS=7818.8879
164.23381	2592.4368
164.33131	1949.4542
185.78571	2371.9438
299.06177	2777.2988
355.07004	7135.5981
494.83902	2580.9893
573.39557	2844.9543
575.02936	2632.0771
605.46368	2742.4624
1063.6248	3085.3589
1221.1251	3035.8081
1221.6343	4936.3081
1222.1241	3003.2642
1849.988	3290.8035
1852.3314	3019.6936
1871.8855	3347.3918
END IONS

BEGIN IONS
TITLE=24272: Scan 41464 (rt=7819.07) [D:\L4aex-Pool22-080823-03a_20231130140117.raw]
PEPMASS=530.98487 222047.13
CHARGE=3+
SCANS=41464
RAWSCANS=sn41464
RTINSECONDS=7819.0683
133.08604	6242.3481
148.44221	3643.6128
148.7381	2109.8772
151.03014	2186.3037
158.60503	2174.9326
177.11189	4882.8643
181.59683	4282.5352
183.57175	2228.2651
192.40752	2023.6943
193.76959	2291.5408
194.75996	2230.7566
196.04471	2288.2571
221.53355	3015.6331
240.75096	2732.5977
293.36609	2435.5847
295.48679	2551.5933
400.30771	2538.4651
410.53268	2932.2178
530.34595	3001.8792
531.25726	3744.3826
562.66461	2691.386
787.42957	24700.596
787.93201	22023.711
788.43201	9053.1885
795.41699	6335.2876
1530.8939	3908.5608
1546.9119	4800.1646
1551.8611	4770.063
1552.8724	5481.1978
1554.8782	5089.3604
1573.8998	9441.877
1574.9177	8945.6719
1575.9053	3682.7295
1590.9355	15769.333
1591.9421	18569.93
1592.9355	7096.9531
END IONS

BEGIN IONS
TITLE=24273: Scan 41466 (rt=7819.43) [D:\L4aex-Pool22-080823-03a_20231130140117.raw]
PEPMASS=472.28335 87485.719
CHARGE=3+
SCANS=41466
RAWSCANS=sn41466
RTINSECONDS=7819.4275
133.08589	6260.1353
135.19894	1770.0576
143.82875	2109.6128
148.442	2266.7227
188.7942	2302.5449
194.26715	2458.6467
209.98615	2747.4397
239.14917	2615.531
382.05756	2878.9827
472.186	4284.3843
666.82227	2726.8794
730.91089	2857.0544
811.17725	2939.4783
859.32599	2603.314
1104.8458	2737.0378
1228.9445	2841.2769
1397.7921	3809.6199
1398.8152	4220.3516
1414.8331	13215.272
1415.8372	6055.7734
END IONS

BEGIN IONS
TITLE=24274: Scan 41467 (rt=7819.61) [D:\L4aex-Pool22-080823-03a_20231130140117.raw]
PEPMASS=721.42128 89325.344
CHARGE=2+
SCANS=41467
RAWSCANS=sn41467
RTINSECONDS=7819.6067
124.44152	1625.4542
132.95728	1621.4321
133.65776	1837.652
134.10132	1901.3876
134.99446	1928.8108
142.38989	1789.4016
143.49278	1627.042
144.07657	1886.0981
145.64879	2105.3137
153.23885	2278.6875
179.15353	2293.4309
207.48889	2411.8354
231.09038	2444.677
235.06776	2359.6995
247.40536	2436.3313
249.6718	3014.8477
301.47244	2572.9829
311.94495	2358.6079
469.45901	2699.8428
563.52466	2845.5994
652.05206	3115.7241
721.41241	4048.1458
842.9624	2797.3533
1441.8324	13651.336
1442.834	9808.1982
END IONS

BEGIN IONS
TITLE=24275: Scan 41468 (rt=7819.79) [D:\L4aex-Pool22-080823-03a_20231130140117.raw]
PEPMASS=506.29413 59825.719
CHARGE=3+
SCANS=41468
RAWSCANS=sn41468
RTINSECONDS=7819.7886
130.4897	1907.5909
140.01422	1733.5854
158.19659	2231.3086
163.89449	1907.0138
184.72687	2035.447
184.84845	2167.0779
313.93863	2543.3042
319.83151	2384.2222
342.59094	2468.345
401.46158	2310.6465
401.98703	3596.9929
419.99622	2934.8533
420.98898	3416.0132
454.36896	2688.3906
459.04181	2471.2961
498.31442	2705.7983
708.23083	3157.3679
1175.1427	2910.8198
END IONS

BEGIN IONS
TITLE=24276: Scan 41475 (rt=7821.03) [D:\L4aex-Pool22-080823-03a_20231130140117.raw]
PEPMASS=450.78873 124034.56
CHARGE=2+
SCANS=41475
RAWSCANS=sn41475
RTINSECONDS=7821.0277
111.72584	1914.5313
115.28581	1543.5635
133.08603	2486.0464
136.16939	1923.1802
148.40939	1949.0422
148.41783	3383.0156
148.42735	4768.5825
148.43593	9158.2363
148.45627	8295.749
148.46591	5431.4751
148.47424	3937.8162
148.48352	3199.0989
148.49133	2274.7004
153.3199	1863.3162
156.32156	2107.9326
171.98677	2108.9832
172.82127	2402.7815
177.92091	2037.1331
179.48911	2062.2231
185.13243	2367.8523
201.76117	2299.2307
209.53539	2442.4614
224.67235	2213.1375
230.62581	2471.7617
313.61951	2366.8062
326.22742	2936.3384
339.02451	2759.0969
377.36276	2580.9907
398.0629	2799.8936
451.26532	4650.6436
506.57697	2901.0476
557.90753	2748.8696
785.66412	2818.9678
END IONS

BEGIN IONS
TITLE=24277: Scan 41477 (rt=7821.29) [D:\L4aex-Pool22-080823-03a_20231130140117.raw]
PEPMASS=525.30966 210849.72
CHARGE=3+
SCANS=41477
RAWSCANS=sn41477
RTINSECONDS=7821.2863
133.08595	8532.0908
153.45985	1971.8704
153.68701	2482.884
154.42949	2139.8894
155.00687	2078.7378
172.94978	1984.7142
177.11238	6375.6001
189.78972	1982.1586
190.8679	2240.9092
202.60294	2480.6306
234.62714	2391.637
236.32816	2468.7393
244.87926	2504.9744
249.34027	2572.7505
334.33832	3013.9087
337.15356	3153.0576
374.82498	2496.7573
419.22861	2897.7251
525.28998	9324.5664
662.05164	2702.0215
787.43079	12659.228
787.93066	11506.112
1028.7594	2988.3396
1340.0464	3152.3118
1551.8666	4152.4409
1552.8716	3989.8809
1554.8789	8735.5801
1573.911	31594.363
1574.9176	35952.375
1575.92	13510.492
END IONS

BEGIN IONS
TITLE=24278: Scan 41478 (rt=7821.55) [D:\L4aex-Pool22-080823-03a_20231130140117.raw]
PEPMASS=529.31272 207567.66
CHARGE=3+
SCANS=41478
RAWSCANS=sn41478
RTINSECONDS=7821.5474
133.08621	4031.9661
152.91402	2033.4415
177.11205	4769.1509
181.16335	2054.4431
182.91496	2416.1501
240.54515	2414.116
244.51057	2456.3889
283.14676	2446.0613
310.42722	2661.292
315.01102	2551.5098
331.77121	2682.0698
332.90305	2717.9092
357.17636	2889.1003
411.23169	2390.4324
529.84631	4307.4814
642.19592	3109.873
708.06226	3270.364
776.44025	9298.2129
776.94141	6749.7935
777.43689	4460.6147
784.42297	7509.4595
784.93988	3601.5691
785.45349	3876.2314
844.40796	2684.6765
900.58624	3209.7683
1224.147	2864.3682
1276.7362	3176.7217
1549.9315	3615.3857
1551.8705	31542.678
1552.873	27696.922
1553.8766	8015.6675
1567.1099	3307.1553
1567.845	11868.969
1568.8367	5735.5737
1569.8477	4728.8789
1587.8959	3848.9526
END IONS

BEGIN IONS
TITLE=24279: Scan 41479 (rt=7821.78) [D:\L4aex-Pool22-080823-03a_20231130140117.raw]
PEPMASS=545.66066 105371.94
CHARGE=3+
SCANS=41479
RAWSCANS=sn41479
RTINSECONDS=7821.7821
140.44719	1896.0608
140.81062	1804.8793
143.02356	2170.5161
177.11177	3156.4006
179.5562	2166.4517
199.00073	2117.188
212.63159	2251.2629
229.67528	2265.4712
230.6236	2256.3389
264.5127	2680.9092
370.01718	2680.2268
571.09912	2708.9873
619.44879	2751.7979
632.70435	3045.1672
707.05664	2745.7595
810.44507	3655.1179
1089.6222	6535.1162
1617.9333	7706.0161
1634.9634	17778.84
1635.9679	14505.211
1636.9701	6450.3818
END IONS

BEGIN IONS
TITLE=24280: Scan 41481 (rt=7822.14) [D:\L4aex-Pool22-080823-03a_20231130140117.raw]
PEPMASS=417.9221 65071
CHARGE=3+
SCANS=41481
RAWSCANS=sn41481
RTINSECONDS=7822.1383
113.8284	1750.9081
120.78619	1986.1415
123.65242	1589.6563
124.25037	2056.8232
133.08571	4753.6753
133.67131	1749.803
138.46558	2124.0557
148.44832	2468.2976
153.30249	1936.9248
155.27542	2751.906
159.38147	2343.7014
176.27216	2247.2222
177.11246	2563.1077
209.26677	2259.4937
417.24576	2757.0212
503.98074	2981.252
629.56738	2973.2502
1149.1296	2855.6765
1173.1864	2988.3005
1175.6986	2966.844
1251.7432	8163.3193
END IONS

BEGIN IONS
TITLE=24281: Scan 41483 (rt=7822.49) [D:\L4aex-Pool22-080823-03a_20231130140117.raw]
PEPMASS=500.61856 119963.31
CHARGE=3+
SCANS=41483
RAWSCANS=sn41483
RTINSECONDS=7822.4931
133.0858	3496.6084
135.73921	1785.266
147.80708	1946.2295
148.44832	3643.5833
177.11214	3422.4539
178.60587	2254.8091
181.896	2001.0048
220.49638	2510.1306
222.36917	2226.2771
222.93451	2963.8931
229.28395	2758.5327
340.04141	2414.978
344.9726	2705.1372
370.66183	2590.8379
374.92313	2467.0667
457.33157	2709.4099
500.31064	3557.1821
501.33932	7887.2251
515.43298	2628.1045
526.43671	2728.5178
585.30664	2531.2556
658.85718	2639.1277
770.48224	2587.1375
877.66351	3480.885
942.2489	2767.7234
979.63208	2578.3987
1001.563	4158.4233
1078.0182	3065.2717
1323.8656	3044.4988
1441.8287	8563.874
1463.8099	4174.9541
1499.8494	5307.3135
1500.8542	4964.0063
END IONS

BEGIN IONS
TITLE=24282: Scan 41484 (rt=7822.67) [D:\L4aex-Pool22-080823-03a_20231130140117.raw]
PEPMASS=626.68126 49786.25
CHARGE=4+
SCANS=41484
RAWSCANS=sn41484
RTINSECONDS=7822.6707
114.89941	1539.4554
133.08575	1966.5082
135.14183	1841.6382
147.86575	2116.1824
148.44272	2135.5244
157.05913	2554.9973
163.19725	2141.1475
177.11169	2829.9287
178.32753	2411.9224
181.60686	3745.9219
210.9966	2232.3721
345.53979	2774.0527
801.80695	2929.0217
1173.0221	2776.5938
1251.7583	7634.4429
END IONS

BEGIN IONS
TITLE=24283: Scan 41485 (rt=7822.85) [D:\L4aex-Pool22-080823-03a_20231130140117.raw]
PEPMASS=691.39258 57481.422
CHARGE=2+
SCANS=41485
RAWSCANS=sn41485
RTINSECONDS=7822.8481
131.36282	1791.7407
135.81726	1826.694
146.10381	1974.0605
148.08647	2026.3252
148.44847	3641.9373
164.56386	2451.894
171.07239	2054.6782
171.58228	2783.7271
183.00697	2074.1416
186.34433	2305.0288
691.36572	4533.5352
712.79517	2842.488
731.46039	3012.6301
1299.6619	3026.0337
1358.2719	3222.6348
1381.7736	6880.2622
END IONS

BEGIN IONS
TITLE=24284: Scan 41487 (rt=7823.2) [D:\L4aex-Pool22-080823-03a_20231130140117.raw]
PEPMASS=620.64185 68950.656
CHARGE=2+
SCANS=41487
RAWSCANS=sn41487
RTINSECONDS=7823.2018
112.31445	1467.1974
129.85182	1767.5974
144.77347	1774.0443
145.07164	2618.1182
148.44913	2683.7532
157.75931	2320.9912
166.78642	2170.6243
181.60674	2233.4734
185.39153	2181.6453
213.07547	2238.345
217.21658	2312.332
247.81728	2541.252
306.56747	2373.9607
314.90271	2387.0242
452.10004	2541.5334
513.28986	2604.8997
620.40546	3398.2815
621.36108	3053.2192
669.31909	2512.8127
711.81384	2907.5791
737.18561	2551.6477
830.51385	2839.3599
1158.785	3160.8262
1169.162	3264.491
END IONS

BEGIN IONS
TITLE=24285: Scan 41490 (rt=7823.74) [D:\L4aex-Pool22-080823-03a_20231130140117.raw]
PEPMASS=552.98838 71327.25
CHARGE=3+
SCANS=41490
RAWSCANS=sn41490
RTINSECONDS=7823.7428
106.86568	1686.1945
108.20515	1834.5548
115.618	1777.9583
123.07124	1838.8164
123.47267	1737.7533
124.59446	1998.8698
125.17202	1659.6488
126.57118	1756.2087
129.02864	1668.9838
129.29118	1755.2955
133.08618	3316.2878
136.98871	1693.3689
137.93452	2028.1659
138.67453	2000.7328
139.05144	1866.516
148.44238	3540.5437
151.11111	2315.9634
156.88898	2331.406
164.50778	2023.4534
177.11188	2650.2485
181.6062	3050.0879
183.86606	2166.9673
188.70653	2207.5503
200.19798	2278.3323
206.74324	2092.1626
283.33496	2762.5242
398.20898	2363.3445
408.37134	2695.7712
989.58618	2643.0166
END IONS

BEGIN IONS
TITLE=24286: Scan 41491 (rt=7823.92) [D:\L4aex-Pool22-080823-03a_20231130140117.raw]
PEPMASS=527.6611 123336.94
CHARGE=3+
SCANS=41491
RAWSCANS=sn41491
RTINSECONDS=7823.9194
133.08617	4653.8296
144.56657	2076.7632
148.44955	2989.7375
151.58572	2068.7478
165.99701	2219.7073
170.05933	2083.4297
173.60225	1781.2505
184.2193	2776.2734
200.29556	2416.4287
212.81284	2288.6248
245.69507	2439.46
272.07455	3086.0237
337.84171	2591.2312
372.93073	2930.6252
413.40335	3007.7329
494.24881	2780.6113
525.04913	2891.988
526.39862	5096.8325
527.35522	5243.1519
527.39923	4749.4063
612.31738	2558.7891
765.44757	5976.1943
773.9646	6530.0645
1421.2285	3021.7161
1546.9158	29749.76
1576.9188	5489.8457
END IONS

BEGIN IONS
TITLE=24287: Scan 41492 (rt=7824.1) [D:\L4aex-Pool22-080823-03a_20231130140117.raw]
PEPMASS=486.62485 146097.09
CHARGE=3+
SCANS=41492
RAWSCANS=sn41492
RTINSECONDS=7824.0975
133.08597	7010.5132
133.44737	2001.4307
148.25476	1879.4039
148.36229	2365.0229
148.39732	2019.0066
148.42299	4397.4868
148.43213	6495.5171
148.45219	11409.182
148.4615	7784.9868
148.47058	4157.728
148.47934	2685.3989
148.49765	2253.7095
177.1122	3263.4585
332.75821	3049.6445
378.71558	2648.0454
452.33835	2821.0254
459.27954	3197.9719
590.35638	2421.4316
721.38818	4872.4263
859.02814	2881.3865
974.57269	4246.5044
1253.4734	2857.7764
1257.3192	3289.5491
1369.6467	2908.5247
1441.8431	5962.4282
1458.8628	14143.324
1459.864	7798.6196
1460.8724	4536.7778
END IONS

BEGIN IONS
TITLE=24288: Scan 41494 (rt=7824.36) [D:\L4aex-Pool22-080823-03a_20231130140117.raw]
PEPMASS=773.96198 147988.75
CHARGE=2+
SCANS=41494
RAWSCANS=sn41494
RTINSECONDS=7824.3575
133.08595	5246.7383
138.43311	2213.7163
146.14857	2190.7849
177.11206	2186.1907
180.00142	2137.9468
209.79588	2469.7148
321.4205	2694.3086
511.97739	2976.9106
608.27844	2613.8911
661.63068	3221.6328
776.78882	2690.7952
830.12598	3295.4102
1258.3208	2890.0923
1490.6613	3011.7607
1529.8879	12345.281
1530.8885	8404.3691
1546.9136	46478.773
1547.9163	31411.955
END IONS

BEGIN IONS
TITLE=24289: Scan 41495 (rt=7824.62) [D:\L4aex-Pool22-080823-03a_20231130140117.raw]
PEPMASS=523.63744 270824.13
CHARGE=3+
SCANS=41495
RAWSCANS=sn41495
RTINSECONDS=7824.6186
133.08595	10036.024
137.52795	2145.3235
145.95076	2109.9844
147.56912	1824.6089
153.50104	2161.7109
157.83737	2158.0969
177.11183	2950.4299
181.59712	3115.6987
193.27309	2814.4006
228.3459	2422.2732
413.34381	2553.1975
438.84143	4512.2817
491.31909	2637.896
523.28021	3183.9683
709.86182	2767.6738
776.43823	12110.709
776.93713	6684.9863
777.43878	4480.145
784.94226	5395.3896
785.45142	7526.855
1045.6003	7663.1787
1046.5983	3432.7012
1072.6003	3041.9536
1129.2657	3615.4568
1235.8041	3316.7898
1331.7367	2650.781
1551.8694	51311.379
1552.8737	42889.539
1553.8755	18718.072
1554.8783	6188.9727
1567.8368	12763.593
1568.8538	7224.2983
1569.8502	7175.8457
1570.8812	3220.6028
END IONS

BEGIN IONS
TITLE=24290: Scan 41497 (rt=7825.03) [D:\L4aex-Pool22-080823-03a_20231130140117.raw]
PEPMASS=684.40363 99486.344
CHARGE=2+
SCANS=41497
RAWSCANS=sn41497
RTINSECONDS=7825.0255
160.4501	2161.7754
165.15726	2277.4675
171.18274	2039.1531
182.86241	2164.8508
221.08499	3666.2148
225.04315	2524.5349
239.09511	3610.321
341.01749	4593.313
354.2222	4058.6367
355.06982	8823.5674
359.02856	13448.917
429.08939	8736.9443
460.55719	2485.885
514.69812	2604.1863
589.09729	2976.6606
627.30743	2644.1111
654.70905	2666.0667
1367.7947	9666.4063
1368.7917	8719.1494
END IONS

BEGIN IONS
TITLE=24291: Scan 41499 (rt=7825.38) [D:\L4aex-Pool22-080823-03a_20231130140117.raw]
PEPMASS=588.67088 89269.938
CHARGE=3+
SCANS=41499
RAWSCANS=sn41499
RTINSECONDS=7825.3811
175.88094	2145.9575
203.06129	2331.5938
204.35312	2525.1794
209.05774	2635.1606
225.722	2798.5449
237.97485	2579.2998
241.78258	2659.8635
250.19447	2385.0364
256.26828	2452.2751
361.9971	2575.0276
404.18195	2718.178
435.5351	2560.9741
438.28088	2432.2229
564.10663	2735.6653
603.41144	2685.2705
720.37946	3282.2339
759.23914	2915.2244
882.50342	3611.4292
883.00616	4365.8799
968.06726	2792.4141
999.60492	3062.946
1091.915	2690.4385
1168.3313	2846.512
1177.6826	4063.3572
1764.0103	4324.9932
1765.0022	4031.5823
END IONS

BEGIN IONS
TITLE=24292: Scan 41500 (rt=7825.56) [D:\L4aex-Pool22-080823-03a_20231130140117.raw]
PEPMASS=574.42622 81636.594
CHARGE=2+
SCANS=41500
RAWSCANS=sn41500
RTINSECONDS=7825.5603
108.20867	1879.7562
109.77579	1420.3983
115.256	1785.7638
123.16896	1752.3209
127.03488	1720.7229
129.12164	2020.2748
157.01202	2019.0713
238.23141	2428.5452
247.05316	2306.8044
312.36145	2642.5676
312.41351	2610.8721
379.25629	2809.4148
391.48474	2941.3577
575.31989	6669.5371
575.37659	23817.705
598.05127	3006.6631
670.62012	2661.6262
1148.8519	6079.1309
END IONS

BEGIN IONS
TITLE=24293: Scan 41501 (rt=7825.75) [D:\L4aex-Pool22-080823-03a_20231130140117.raw]
PEPMASS=530.98572 214407.13
CHARGE=3+
SCANS=41501
RAWSCANS=sn41501
RTINSECONDS=7825.7453
133.08585	7437.7305
133.87654	1950.278
136.6955	1899.822
142.22551	2182.0186
148.44853	2870.6069
174.49692	2276.0762
177.11258	3370.7642
179.64032	2397.1699
220.87823	2204.1211
227.24101	2383.0034
234.03986	2303.4995
272.5452	2715.4504
356.59415	2526.426
371.22772	3064.3586
385.22778	3072.9048
418.69904	3016.7629
531.40448	3473.9304
787.42975	16473.492
787.93188	18078.402
788.43433	10090.905
788.93512	3668.8684
795.41608	4759.5171
948.93964	2673.8948
1016.8071	2714.5898
1062.6252	2781.616
1094.5159	3793.7422
1285.3497	2895.3474
1551.8605	4356.2979
1573.8901	7400.2798
1574.915	5282.8774
1575.9325	6817.3467
1590.9395	31005.986
1591.9425	15658.642
1592.9429	11881.891
1593.9596	3337.676
END IONS

BEGIN IONS
TITLE=24294: Scan 41504 (rt=7826.28) [D:\L4aex-Pool22-080823-03a_20231130140117.raw]
PEPMASS=481.2837 38449.906
CHARGE=3+
SCANS=41504
RAWSCANS=sn41504
RTINSECONDS=7826.2816
117.16757	1659.4751
121.56866	1737.6157
121.90069	1755.6927
130.70003	1748.5715
133.08601	4511.6597
162.76526	2236.7825
162.85678	2061.5803
180.06895	2336.2732
430.37152	2623.0613
652.02722	3051.469
699.47803	2581.4531
964.58551	2903.2153
END IONS

BEGIN IONS
TITLE=24295: Scan 41507 (rt=7826.81) [D:\L4aex-Pool22-080823-03a_20231130140117.raw]
PEPMASS=476.65359 72115.688
CHARGE=2+
SCANS=41507
RAWSCANS=sn41507
RTINSECONDS=7826.8137
101.61754	1338.8729
108.8959	1892.4634
109.29916	1689.9197
113.79194	1624.2332
117.00158	1973.5873
131.94025	2101.6499
133.08588	2595.7219
136.47015	1909.5189
137.72176	2217.3477
165.93883	2009.3788
177.98962	1968.3385
181.5948	2269.7969
282.19696	2672.168
326.95828	2782.1191
368.04233	2450.6294
469.59381	3130.2766
477.24536	3862.969
477.28232	8625.0527
477.31696	4125.7017
567.74316	2486.6455
716.03571	2843.5229
926.14929	2830.6765
END IONS

BEGIN IONS
TITLE=24296: Scan 41509 (rt=7827.16) [D:\L4aex-Pool22-080823-03a_20231130140117.raw]
PEPMASS=730.43793 98271.844
CHARGE=1+
SCANS=41509
RAWSCANS=sn41509
RTINSECONDS=7827.1649
148.30493	1868.1279
148.41107	2551.7014
148.4211	2700.032
148.43022	5622.4414
148.43828	10544.777
148.45848	7874.2256
148.46767	4876.8989
148.4767	2406.72
180.47707	2072.2478
188.86543	2255.7019
240.49158	2334.009
259.47968	3110.3293
304.34601	2703.3901
306.48434	2690.9539
391.72501	2541.7888
1299.9713	2902.1909
1458.8608	11689.938
1459.8701	6429.1172
END IONS

BEGIN IONS
TITLE=24297: Scan 41511 (rt=7827.43) [D:\L4aex-Pool22-080823-03a_20231130140117.raw]
PEPMASS=539.9851 135141.94
CHARGE=3+
SCANS=41511
RAWSCANS=sn41511
RTINSECONDS=7827.4255
148.44214	3320.4795
166.76523	2224.4512
169.42705	2046.5088
177.11192	5387.2358
181.60542	3184.6636
202.1295	2361.6577
206.16827	2397.5466
209.06728	2200.3975
228.7253	2341.4883
230.92661	2425.1938
490.84048	2594.9551
503.30637	3106.8792
540.35492	2842.6584
556.09802	2664.3557
714.09448	3133.0146
1140.8119	2765.6091
1286.095	3119.646
1325.0745	3154.8403
1353.7976	2958.3057
1538.3402	2811.5281
1553.8811	3678.1902
1617.9376	25611.654
1618.9458	25944.291
1619.947	15021.749
END IONS

BEGIN IONS
TITLE=24298: Scan 41512 (rt=7827.69) [D:\L4aex-Pool22-080823-03a_20231130140117.raw]
PEPMASS=481.28339 164436.44
CHARGE=3+
SCANS=41512
RAWSCANS=sn41512
RTINSECONDS=7827.6865
127.01808	1757.6434
133.08591	9748.1436
148.44859	2471.2258
153.34715	2313.283
177.1122	5941.8701
180.51085	2532.3191
212.84874	2374.5425
229.1485	2784.6963
262.62683	2670.624
276.60684	2341.4111
290.20465	2543.2593
303.76004	3242.2842
315.93973	2388.0283
357.3248	2540.844
481.26318	13560.888
481.31714	3066.1855
481.81409	2864.5361
501.80936	2618.5051
714.17157	2745.1958
721.39014	3119.25
944.59692	3387.4595
960.62482	3001.3767
1312.1525	2590.4414
1441.8357	33480.383
1442.8394	26654.9
1443.8434	12727.957
END IONS

BEGIN IONS
TITLE=24299: Scan 41513 (rt=7827.92) [D:\L4aex-Pool22-080823-03a_20231130140117.raw]
PEPMASS=456.60478 106857.22
CHARGE=3+
SCANS=41513
RAWSCANS=sn41513
RTINSECONDS=7827.9177
131.07054	3627.4104
133.08578	7299.0552
140.30847	2382.7017
144.39662	2002.9392
148.44806	3480.1934
151.62096	1804.1382
177.11212	3238.854
178.25471	2631.803
178.53108	2281.3572
181.6069	4586.9844
183.13817	4835.5571
202.91646	2274.405
212.24797	2393.5303
240.76399	2499.5256
262.78925	2543.1777
272.57916	2648.3711
336.55835	2495.145
390.2464	2536.7656
556.81433	2429.7236
583.6178	2683.9048
603.18927	2888.3799
912.54144	3894.6018
1367.7964	16636.156
1368.7919	14517.155
END IONS

BEGIN IONS
TITLE=24300: Scan 41514 (rt=7828.09) [D:\L4aex-Pool22-080823-03a_20231130140117.raw]
PEPMASS=545.66087 71732.938
CHARGE=3+
SCANS=41514
RAWSCANS=sn41514
RTINSECONDS=7828.0947
104.30058	1302.0591
105.0341	1440.3634
107.43542	1585.9186
109.58393	1377.2866
110.48907	1467.9329
126.73045	1916.9542
133.08595	7806.1753
149.23154	1765.7004
177.11174	2360.9089
181.59677	4436.1816
182.14563	2465.6072
218.62746	2821.1816
247.43898	2428.7383
247.84508	2432.0713
273.15607	2377.4412
289.5076	2604.4348
292.98425	2402.7021
410.77393	2576.3799
427.49127	2700.6741
545.30353	3145.9185
577.88391	2667.6543
792.93903	3018.2234
809.44141	4308.6108
END IONS

BEGIN IONS
TITLE=24301: Scan 41515 (rt=7828.27) [D:\L4aex-Pool22-080823-03a_20231130140117.raw]
PEPMASS=699.40776 72015.375
CHARGE=2+
SCANS=41515
RAWSCANS=sn41515
RTINSECONDS=7828.2713
124.59428	1882.4391
128.10661	2657.6809
133.08633	2861.7236
161.69731	2327.1582
163.16373	1991.7865
184.32309	3076.0112
366.20276	2602.3679
391.83234	2615.7783
480.48895	2856.5959
569.65875	2923.3413
700.02264	3254.1997
1397.8068	14609.004
1398.8054	12073.821
END IONS

BEGIN IONS
TITLE=24302: Scan 41516 (rt=7828.45) [D:\L4aex-Pool22-080823-03a_20231130140117.raw]
PEPMASS=852.44968 53099.719
CHARGE=2+
SCANS=41516
RAWSCANS=sn41516
RTINSECONDS=7828.4484
141.93925	2268.0742
145.01631	2098.6003
160.87589	2040.8053
193.5672	2244.3489
203.44093	2965.7097
204.40494	2342.188
211.92282	2471.1499
231.44931	2791.3579
241.31026	2342.4187
339.91711	2714.0051
352.20605	2858.6343
381.94415	2702.7341
967.01831	2631.2847
1145.2291	3039.8674
1447.5879	3018.5183
1644.8942	3391.2793
END IONS

BEGIN IONS
TITLE=24303: Scan 41517 (rt=7828.63) [D:\L4aex-Pool22-080823-03a_20231130140117.raw]
PEPMASS=503.88544 93232.188
CHARGE=2+
SCANS=41517
RAWSCANS=sn41517
RTINSECONDS=7828.6273
100.21674	1431.7081
100.50342	1479.6523
106.69358	1645.6821
112.8633	1681.2145
113.83585	1470.1838
114.0914	5793.2153
115.85523	1598.9912
126.66089	1876.1455
133.08582	4018.4336
142.34421	2102.041
149.04495	6141.6152
152.5162	2012.7101
167.69662	2116.1057
194.23383	2213.0635
211.23683	2358.1157
239.73645	2332.1462
281.05191	3405.2241
295.11075	2875.2334
299.06165	8750.7119
300.06274	3621.2078
415.03979	2546.9653
449.62564	3075.5229
503.29782	3930.3086
504.33896	4696.3579
567.43268	2700.175
577.42902	2602.9319
668.51471	3529.093
END IONS

BEGIN IONS
TITLE=24304: Scan 41521 (rt=7829.34) [D:\L4aex-Pool22-080823-03a_20231130140117.raw]
PEPMASS=552.48528 90732.875
CHARGE=4+
SCANS=41521
RAWSCANS=sn41521
RTINSECONDS=7829.344
147.46825	2078.2856
148.442	3838.6157
149.99593	1871.8469
158.49605	2485.1306
161.84146	2280.4368
183.34955	2228.2803
188.96271	2057.196
202.79155	2435.5637
259.34375	2242.3916
286.81406	2733.8828
299.60425	2834.2515
389.49905	2690.5505
431.74603	2395.6475
438.5437	2897.0552
525.48157	2819.2976
539.37305	3022.2368
551.35034	5019.623
687.70612	3264.5298
735.31586	2580.2083
825.88849	4045.1606
1593.4097	2841.7908
1634.9601	9319.3115
1635.9685	7304.9019
1636.9666	2833.7371
END IONS

BEGIN IONS
TITLE=24305: Scan 41522 (rt=7829.52) [D:\L4aex-Pool22-080823-03a_20231130140117.raw]
PEPMASS=582.79533 49812.844
CHARGE=2+
SCANS=41522
RAWSCANS=sn41522
RTINSECONDS=7829.5226
122.18085	1974.9796
130.78435	1816.3154
152.39946	2231.1499
165.35542	2127.2686
181.59686	5025.4419
183.05009	2272.7908
216.01186	2236.6875
285.97903	2399.7383
310.23096	2679.7449
358.24786	2618.8413
387.32996	2452.4451
1030.5205	5793.9116
1031.527	3290.7815
1147.5553	3318.7078
END IONS

BEGIN IONS
TITLE=24306: Scan 41524 (rt=7829.88) [D:\L4aex-Pool22-080823-03a_20231130140117.raw]
PEPMASS=623.69524 37322.25
CHARGE=3+
SCANS=41524
RAWSCANS=sn41524
RTINSECONDS=7829.8808
170.10715	2139.6443
174.11136	2147.1152
175.40405	2560.3452
181.60719	4633.6943
201.90556	2265.7764
217.89772	2631.5059
249.0663	2368.467
355.39325	2348.4458
623.37537	3078.1345
1208.3112	3035.781
1869.0629	4511.375
END IONS

BEGIN IONS
TITLE=24307: Scan 41526 (rt=7830.24) [D:\L4aex-Pool22-080823-03a_20231130140117.raw]
PEPMASS=516.30983 129088.31
CHARGE=3+
SCANS=41526
RAWSCANS=sn41526
RTINSECONDS=7830.2396
133.08572	3333.6885
147.84802	2413.2625
148.40025	2573.8074
148.40738	2635.5452
148.41745	2936.342
148.42648	6007.1494
148.43529	6799.3735
148.45538	7832.9224
148.46355	4275.7124
148.47357	3563.1328
148.48238	3914.186
148.49065	1913.4229
150.58585	2188.2434
165.46252	2291.7319
181.59628	2611.9272
197.72687	2653.5535
259.91772	2121.8889
290.08984	2303.5693
300.4447	2798.7837
449.24371	2530.3481
515.30542	3554.1138
536.19507	2820.9438
551.16608	2555.3293
567.81055	2975.2822
768.3736	2632.5803
827.53204	2688.8579
870.23157	3462.9363
1028.7488	5392.8838
1543.868	6316.3047
1544.8779	5803.6421
END IONS

BEGIN IONS
TITLE=24308: Scan 41528 (rt=7830.5) [D:\L4aex-Pool22-080823-03a_20231130140117.raw]
PEPMASS=510.63457 783561.63
CHARGE=3+
SCANS=41528
RAWSCANS=sn41528
RTINSECONDS=7830.5025
131.07021	3451.2854
133.08098	3106.1174
133.0858	46095.59
133.18639	1698.1633
148.44917	3340.1257
155.07005	3838.3179
175.09625	5809.8555
177.11188	29143.334
183.8752	2277.4309
195.12257	6299.6641
197.11694	2332.114
199.09567	2928.3613
201.11226	2814.8108
203.62119	2452.4858
215.13858	2482.4812
215.40308	2071.5674
219.12297	2435.3936
221.13799	8235.3496
239.14909	5837.3052
243.12242	4922.1606
249.1833	2464.8491
265.16397	3305.6863
283.17548	7285.4004
287.14929	6591.1406
309.19089	3394.2939
313.16342	3183.6838
327.20172	6002.1724
329.9267	2694.822
331.17508	5127.3345
371.22769	5417.4092
375.202	4233.8965
415.2576	3280.2529
419.22711	4007.54
457.85751	2629.6333
463.25534	5051.252
500.71713	2489.4236
503.30728	3369.814
510.33548	4122.7891
551.30298	3398.4119
582.82819	3006.3157
591.36023	3579.2288
765.94879	3375.8169
872.51184	2988.0144
1019.5973	5109.4004
1133.6521	3658.833
1177.6744	5750.7441
1178.6827	3299.969
1179.6989	3735.5615
1221.7084	3889.8633
1249.7418	3504.252
1266.7451	4627.0737
1309.7567	4159.3027
1310.778	3861.4365
1353.7854	6093.6929
1354.7944	6222.6001
1375.5963	2824.157
1529.8881	216967.92
1530.8907	170233.27
1531.8943	73150.891
END IONS

BEGIN IONS
TITLE=24309: Scan 41530 (rt=7830.99) [D:\L4aex-Pool22-080823-03a_20231130140117.raw]
PEPMASS=782.47518 79785.031
CHARGE=2+
SCANS=41530
RAWSCANS=sn41530
RTINSECONDS=7830.9935
138.58101	1724.8257
139.78404	1980.9718
148.44934	3494.5686
151.67708	1862.1318
153.37642	2089.2822
153.89609	1919.3549
262.16714	2396.4656
267.71066	2567.9243
289.01303	2599.0886
357.75601	2933.7502
399.5993	2743.4155
471.17075	2744.1633
477.70819	2894.3142
502.5155	2448.0259
534.24969	2589.9856
720.54657	3048.7217
1546.9158	17996.061
1547.9188	9862.0508
END IONS

BEGIN IONS
TITLE=24310: Scan 41531 (rt=7831.17) [D:\L4aex-Pool22-080823-03a_20231130140117.raw]
PEPMASS=710.23794 42183.969
CHARGE=1+
SCANS=41531
RAWSCANS=sn41531
RTINSECONDS=7831.1717
340.85083	2425.0061
402.19611	2883.5073
431.29843	2519.1484
460.83017	2917.0662
535.68378	2537.5466
709.37695	3859.0769
853.00775	2652.1731
858.35492	2778.7522
1280.1372	3268.1794
1411.3785	3565.2688
1416.8427	3725.9519
1419.7897	3450.9849
END IONS

BEGIN IONS
TITLE=24311: Scan 41534 (rt=7831.71) [D:\L4aex-Pool22-080823-03a_20231130140117.raw]
PEPMASS=596.59918 40585.688
CHARGE=3+
SCANS=41534
RAWSCANS=sn41534
RTINSECONDS=7831.7089
148.44901	4256.2285
150.32266	2190.4258
181.60768	3223.718
237.97406	3036.2126
263.91599	2294.333
276.47351	2535.1985
279.36642	2393.3118
357.0679	3374.0737
471.79852	2518.0515
821.15137	2865.7256
1283.0714	2780.7878
END IONS

BEGIN IONS
TITLE=24312: Scan 41535 (rt=7831.89) [D:\L4aex-Pool22-080823-03a_20231130140117.raw]
PEPMASS=547.90746 49483.406
CHARGE=3+
SCANS=41535
RAWSCANS=sn41535
RTINSECONDS=7831.8904
107.26619	1613.0585
110.79794	1579.814
112.57867	1701.7861
115.32971	1661.4773
125.62981	2051.4167
128.40396	1724.9618
140.03479	2079.2151
154.08609	1920.8025
161.82045	2427.4136
314.87823	2744.9453
324.72946	2807.1375
412.04639	2595.4932
551.00757	2640.2583
552.40369	3174.7344
566.65002	2904.0579
1088.9696	2927.9619
END IONS

BEGIN IONS
TITLE=24313: Scan 41538 (rt=7832.43) [D:\L4aex-Pool22-080823-03a_20231130140117.raw]
PEPMASS=572.4765 74903.594
CHARGE=2+
SCANS=41538
RAWSCANS=sn41538
RTINSECONDS=7832.4262
107.12589	1743.7697
112.68414	1799.1088
119.01367	1779.5841
120.00324	1668.3972
120.41739	1922.4902
133.12376	1974.3264
150.57018	2193.5271
181.60712	3966.1345
190.55666	2357.76
222.04875	2414.7578
246.84911	2673.022
339.59015	2746.3674
397.51947	2589.4004
406.01236	2847.7085
472.4249	2712.408
532.50995	2725.3042
559.69189	2998.9187
572.4317	6349.3535
573.30359	2917.1455
637.07007	2303.1694
677.80872	2921.8733
706.86316	2745.1343
726.59216	3221.7754
826.03729	2971.7434
END IONS

BEGIN IONS
TITLE=24314: Scan 41539 (rt=7832.61) [D:\L4aex-Pool22-080823-03a_20231130140117.raw]
PEPMASS=852.4502 48211.844
CHARGE=1+
SCANS=41539
RAWSCANS=sn41539
RTINSECONDS=7832.6057
140.267	2020.427
141.63333	2018.6438
143.13057	1965.1697
148.44209	2750.0579
149.96024	2012.5621
151.64499	1933.5758
154.77449	2190.9216
160.13353	2029.5331
181.60678	4828.4272
198.14264	2304.1816
294.28802	2518.3242
395.0542	2717.8994
834.00482	3146.0034
1475.9185	2824.0808
1605.6323	2878.2607
END IONS

BEGIN IONS
TITLE=24315: Scan 41541 (rt=7832.96) [D:\L4aex-Pool22-080823-03a_20231130140117.raw]
PEPMASS=603.38482 82134.938
CHARGE=2+
SCANS=41541
RAWSCANS=sn41541
RTINSECONDS=7832.9637
166.83475	2203.6023
201.71523	2276.3027
222.20163	2350.8604
222.52785	2266.9175
236.28925	2230.4666
266.33307	2115.9189
362.29901	2605.9163
456.46143	2523.8025
527.93536	2463.7651
530.19525	2803.1372
603.34991	5902.3018
604.35541	3103.7107
812.40613	2913.7041
903.81104	2998.9326
1704.7998	3067.2766
1798.071	4121.2832
1808.0302	10426.207
1809.0168	7958.0107
1810.035	3581.3352
END IONS

BEGIN IONS
TITLE=24316: Scan 41542 (rt=7833.14) [D:\L4aex-Pool22-080823-03a_20231130140117.raw]
PEPMASS=638.37367 62702.625
CHARGE=3+
SCANS=41542
RAWSCANS=sn41542
RTINSECONDS=7833.1435
162.31125	2000.1299
174.32278	2453.647
182.89668	2226.5125
184.12756	2302.3958
185.79459	2516.1414
218.4572	2627.2915
260.47952	2717.2573
301.17758	2612.1387
308.54913	2686.6936
472.3732	3023.9998
596.97791	2691.6548
746.81616	3077.186
746.92993	2978.9558
857.82758	2754.3818
1422.3898	3120.7197
1913.0945	9907.3389
1914.09	6624.918
END IONS

BEGIN IONS
TITLE=24317: Scan 41543 (rt=7833.32) [D:\L4aex-Pool22-080823-03a_20231130140117.raw]
PEPMASS=575.36119 153862.88
CHARGE=2+
SCANS=41543
RAWSCANS=sn41543
RTINSECONDS=7833.3235
143.05724	2250.7427
144.48134	1973.8997
148.37601	1787.6931
148.39502	2745.3833
148.41321	2005.2975
148.42172	3764.9131
148.43121	7724.6572
148.4511	13876.539
148.46021	8925.2959
148.46925	3889.0208
193.33887	2508.2268
196.88023	2738.4976
256.21527	2595.114
277.25027	2445.2097
287.69885	2511.7168
293.06781	2648.2266
319.64417	2422.1648
334.42667	2672.8999
456.48859	2940.8176
575.31921	9276.5322
575.37665	35593.445
820.68622	3078.5559
834.02008	2648.0671
1148.8483	4493.1982
1150.6769	4184.2129
1268.1108	3249.1462
END IONS

BEGIN IONS
TITLE=24318: Scan 41545 (rt=7833.58) [D:\L4aex-Pool22-080823-03a_20231130140117.raw]
PEPMASS=765.44792 129015.5
CHARGE=2+
SCANS=41545
RAWSCANS=sn41545
RTINSECONDS=7833.5829
133.08594	4737.7314
148.44888	3474.3738
152.30498	1990.6046
155.01433	1940.4513
172.78267	2293.231
175.18095	2395.7217
177.11241	3241.4214
193.07219	2401.9436
215.21799	2243.1509
239.78075	2552.6663
258.60385	2557.3125
270.38205	2601.2805
282.18127	2960.697
316.49866	3252.5635
332.10632	2613.5405
353.48041	2411.8633
390.95227	2834.7656
419.23138	3139.2412
450.0625	2645.384
482.51828	2707.2852
527.94281	2561.5759
712.68695	3002.2776
1330.6425	2840.012
1463.1226	3288.2397
1529.8839	29787.41
1530.8846	19873.91
1539.1224	3407.9595
END IONS

BEGIN IONS
TITLE=24319: Scan 41546 (rt=7833.85) [D:\L4aex-Pool22-080823-03a_20231130140117.raw]
PEPMASS=632.6967 74443.5
CHARGE=3+
SCANS=41546
RAWSCANS=sn41546
RTINSECONDS=7833.8517
152.04065	2156.231
180.07613	2538.9055
182.24153	2091.6501
227.72971	2277.3972
335.27988	2951.0129
353.91565	2657.7744
491.65231	2499.7515
530.15741	2509.8433
583.0979	3139.3755
633.32043	4129.5322
1246.2936	2960.7698
1264.7251	3535.1802
1265.7356	5003.5088
1333.5352	3056.9187
1570.0015	3066.0981
1593.1006	2742.0908
1896.0763	10999.643
1897.0723	7946.541
END IONS

BEGIN IONS
TITLE=24320: Scan 41547 (rt=7834.08) [D:\L4aex-Pool22-080823-03a_20231130140117.raw]
PEPMASS=607.37415 58317
CHARGE=2+
SCANS=41547
RAWSCANS=sn41547
RTINSECONDS=7834.0797
123.85175	1775.7711
125.42481	1860.9701
127.48573	1760.093
129.44193	1767.0004
139.86267	2140.3799
150.62192	1942.0232
204.40823	2190.7996
217.83531	2465.052
230.04224	2779.5811
243.97464	2707.2759
264.78427	2526.9766
306.90002	2491.022
343.23114	3637.3835
371.78479	2643.4514
377.21774	3072.488
446.4198	2955.7932
545.37988	2640.7209
606.37695	3138.5393
1039.1462	3537.9451
END IONS

BEGIN IONS
TITLE=24321: Scan 41548 (rt=7834.26) [D:\L4aex-Pool22-080823-03a_20231130140117.raw]
PEPMASS=529.11232 112282.91
CHARGE=5+
SCANS=41548
RAWSCANS=sn41548
RTINSECONDS=7834.2595
133.086	4083.1423
135.0056	2286.0679
140.8511	1832.2644
148.44818	4964.7466
149.28082	2141.2786
156.97	2227.6204
160.82761	2063.2571
169.49457	1902.8219
181.2494	2342.1472
181.6075	2688.5718
186.11998	2387.0437
245.04352	2551.3064
337.81738	2373.4355
466.7782	2411.0984
527.35217	4394.2266
577.17767	3427.0305
618.14789	2865.7244
765.95135	3653.5967
773.96381	5254.5093
774.46002	5311.2622
789.49463	3292.8127
850.23035	2588.394
1101.8768	2810.1904
1546.9144	18398.141
1547.9196	9473.9395
1548.9229	4663.5649
END IONS

BEGIN IONS
TITLE=24322: Scan 41549 (rt=7834.44) [D:\L4aex-Pool22-080823-03a_20231130140117.raw]
PEPMASS=618.02218 52672.031
CHARGE=3+
SCANS=41549
RAWSCANS=sn41549
RTINSECONDS=7834.4377
148.44916	4247.8452
190.78568	2128.9241
212.31575	2386.2065
229.10875	2362.3423
275.96323	2545.8552
277.92215	4328.187
422.27283	2545.0364
534.74817	2820.6355
616.38861	4938.6294
726.03894	2840.6372
1097.9424	3875.9041
1585.9989	2920.9714
1832.0096	3088.0955
END IONS

BEGIN IONS
TITLE=24323: Scan 41553 (rt=7835.15) [D:\L4aex-Pool22-080823-03a_20231130140117.raw]
PEPMASS=512.66418 77095.125
CHARGE=3+
SCANS=41553
RAWSCANS=sn41553
RTINSECONDS=7835.1514
144.17856	2417.8032
144.57539	2190.126
150.2525	2011.4318
159.83321	2254.79
169.67577	2140.4844
181.17377	2203.4827
181.60863	3216.677
185.18839	2295.0967
246.77534	2545.3711
254.54213	2801.0894
265.97195	2194.6284
279.08591	2327.5442
373.21234	2613.1755
473.21469	2548.2043
512.37299	4230.6284
513.19391	4981.4316
513.37128	2853.4705
570.08405	2853.8635
582.57288	2744.8164
595.95282	3244.9197
602.09991	3374.9294
1533.8939	6211.9893
END IONS

BEGIN IONS
TITLE=24324: Scan 41557 (rt=7835.87) [D:\L4aex-Pool22-080823-03a_20231130140117.raw]
PEPMASS=472.28238 95945.625
CHARGE=3+
SCANS=41557
RAWSCANS=sn41557
RTINSECONDS=7835.8692
124.25692	1870.6145
128.35004	1894.1537
129.29739	2219.3716
133.08585	6036.395
139.76199	2084.835
139.8784	2203.8894
140.17316	2060.4856
141.7737	1871.7655
148.44908	2704.7607
148.82324	1978.6908
155.09889	2994.9207
165.34338	1973.8857
181.60617	2867.8091
199.04892	2237.6306
217.70222	2232.5952
264.34869	2364.1606
283.51715	2599.1794
286.05347	2264.9573
309.2962	2832.8621
472.18448	3646.0842
559.96558	2496.3748
944.60663	5673.9775
1162.4156	3035.4202
1374.1095	4194.8149
1398.8146	3417.3147
1414.8347	7454.0967
1415.8428	8996.5215
END IONS

BEGIN IONS
TITLE=24325: Scan 41559 (rt=7836.23) [D:\L4aex-Pool22-080823-03a_20231130140117.raw]
PEPMASS=640.95886 46930.719
CHARGE=3+
SCANS=41559
RAWSCANS=sn41559
RTINSECONDS=7836.2252
159.67503	2305.8801
176.90488	2358.1726
180.09729	2171.0161
207.56635	2286.4622
209.99413	2404.1416
214.16432	2319.3457
235.17409	2418.0364
253.47925	2460.7031
268.57599	3077.9873
296.62759	2577.5618
314.4957	2500.3088
352.47803	3248.7449
365.92654	2891.2478
431.81766	2990.2512
784.87238	2646.3879
1021.9274	3119.3828
END IONS

BEGIN IONS
TITLE=24326: Scan 41562 (rt=7836.67) [D:\L4aex-Pool22-080823-03a_20231130140117.raw]
PEPMASS=516.30972 306417.5
CHARGE=3+
SCANS=41562
RAWSCANS=sn41562
RTINSECONDS=7836.6684
132.80257	1937.6556
133.08588	19087.959
135.44583	1952.6082
139.3017	1917.3716
143.94485	1861.7063
144.00438	2115.4497
146.04674	2208.8579
163.57529	2011.9087
167.0769	2172.6169
175.09604	2200.584
177.11189	11521.708
184.15677	2179.906
207.00591	2620.5229
317.0802	2702.9714
516.3338	2602.7554
765.43927	4297.3901
765.94989	4016.8203
773.96002	4090.8604
949.61981	3075.21
968.66559	2887.4844
1024.5006	3137.3215
1064.3564	2920.0059
1529.8873	24590.979
1530.8877	18745.457
1531.9025	7769.6392
1544.8595	5109.168
1545.887	4854.7998
1546.9131	70435.906
1547.916	56366.02
1548.9187	22635.373
END IONS

BEGIN IONS
TITLE=24327: Scan 41563 (rt=7836.93) [D:\L4aex-Pool22-080823-03a_20231130140117.raw]
PEPMASS=521.98539 245895.97
CHARGE=3+
SCANS=41563
RAWSCANS=sn41563
RTINSECONDS=7836.9295
133.08597	8386.5527
134.88641	1655.4241
149.04437	3207.5742
161.11331	2495.5923
177.11206	3889.1812
181.6084	2359.199
188.56897	2078.6597
194.78421	2158.8257
268.83926	2601.6072
299.06104	2652.8459
300.06113	3211.2742
301.05917	9967.5684
302.05838	3516.3872
359.2569	2635.0415
393.43286	2462.8416
431.2645	2489.3059
521.271	4010.4365
521.3089	8782.6211
522.30743	3500.4719
522.34979	5512.4116
591.50537	2525.3872
765.4458	3304.8904
765.94775	4362.3584
773.96246	11468.93
774.46222	8110.6206
774.96283	4507.9429
885.05164	2881.3142
970.30664	2756.5786
1023.5143	3183.3752
1042.5969	4926.9795
1101.6639	2790.6233
1178.2783	2832.8813
1546.9138	45773.594
1547.9135	37400.746
1548.9203	15307.186
1561.9008	4350.7266
END IONS

BEGIN IONS
TITLE=24328: Scan 41569 (rt=7838.05) [D:\L4aex-Pool22-080823-03a_20231130140117.raw]
PEPMASS=749.36099 67411.719
CHARGE=1+
SCANS=41569
RAWSCANS=sn41569
RTINSECONDS=7838.0481
128.07045	2216.6892
148.44301	3751.7791
169.74918	2156.7078
176.64223	2087.8333
216.7326	2570.0444
242.70625	2848.2952
249.34555	3437.1841
250.24846	2341.1904
269.51627	2465.6333
279.10092	3313.6306
288.39264	2372.1428
406.52246	2511.0667
479.24463	2869.5586
483.52551	2491.1328
499.0314	2471.5132
601.21503	2727.4248
632.75311	2923.4312
749.40094	2350.825
841.89392	2497.5203
1186.8417	3245.4558
1200.8347	3146.8281
END IONS

BEGIN IONS
TITLE=24329: Scan 41574 (rt=7838.94) [D:\L4aex-Pool22-080823-03a_20231130140117.raw]
PEPMASS=569.49428 49607.219
CHARGE=2+
SCANS=41574
RAWSCANS=sn41574
RTINSECONDS=7838.9367
143.62103	1711.5723
159.45732	2153.6128
182.01602	2183.27
189.48982	2352.7725
213.40775	2255.6072
223.05968	2384.3989
235.53053	2572.4216
272.41476	2349.021
446.29947	3020.5359
461.7482	2789.627
569.31262	2982.3528
572.46234	3210.6765
1312.0624	3473.4663
1627.3651	2663.835
END IONS

BEGIN IONS
TITLE=24330: Scan 41575 (rt=7839.12) [D:\L4aex-Pool22-080823-03a_20231130140117.raw]
PEPMASS=632.69733 84063.719
CHARGE=3+
SCANS=41575
RAWSCANS=sn41575
RTINSECONDS=7839.1155
164.65062	2002.0112
171.10342	2275.2366
185.46375	2183.1167
315.88629	2903.7754
398.37598	2563.4502
471.81009	2971.7065
519.73163	2768.8306
618.47882	2704.6919
632.40442	3632.3289
633.3136	3127.2834
634.25024	2899.6187
807.18481	2796.8621
818.85907	2969.6355
1062.928	2764.4968
1265.7308	8169.5801
1896.0759	12487.92
1897.0754	12822.21
1898.0718	5323.0869
END IONS

BEGIN IONS
TITLE=24331: Scan 41577 (rt=7839.47) [D:\L4aex-Pool22-080823-03a_20231130140117.raw]
PEPMASS=652.31215 37656.594
CHARGE=2+
SCANS=41577
RAWSCANS=sn41577
RTINSECONDS=7839.4745
178.04933	2134.1821
181.59843	3012.1292
189.22691	2447.9241
209.52596	2371.6655
224.90549	2429.7878
232.42201	2232.3953
259.28784	2432.0742
271.92148	2215.095
290.67673	2607.3892
359.02954	3758.0281
525.90271	2735.4382
783.09229	2698.4766
976.03442	2890.3801
END IONS

BEGIN IONS
TITLE=24332: Scan 41580 (rt=7840) [D:\L4aex-Pool22-080823-03a_20231130140117.raw]
PEPMASS=525.3095 248484.44
CHARGE=3+
SCANS=41580
RAWSCANS=sn41580
RTINSECONDS=7839.999
133.08586	15225.736
146.72697	2265.96
154.12476	2321.7837
155.06992	2333.4063
163.57736	2052.0159
177.11197	7909.1367
182.024	2307.9634
212.3073	2384.3594
221.13757	2801.3228
239.14857	3508.4243
253.10902	2164.0583
256.11719	2585.7031
289.62579	2499.8279
327.20163	4859.248
337.78995	2986.6917
364.19943	2713.324
374.53281	2668.0017
419.22699	3166.0339
451.00891	2428.7905
486.04794	3073.5198
525.28827	9120.9219
549.39764	2824.6516
584.95142	2809.4619
787.43024	11491.64
787.93561	3722.2444
788.46222	3231.147
906.91016	3347.0156
994.29401	3534.1299
1071.4443	3094.4663
1266.7258	2756.5571
1428.0127	3493.9968
1554.8799	3330.9453
1573.9141	51650.563
1574.9172	45317.066
1575.925	16136.662
END IONS

BEGIN IONS
TITLE=24333: Scan 41581 (rt=7840.23) [D:\L4aex-Pool22-080823-03a_20231130140117.raw]
PEPMASS=530.98491 196144.88
CHARGE=3+
SCANS=41581
RAWSCANS=sn41581
RTINSECONDS=7840.227
133.08583	11039.673
133.09065	2297.2747
148.44832	4101.3701
154.08609	3402.2026
177.11183	3373.9355
181.59688	2872.2981
184.76582	2075.4397
185.80975	1982.2677
204.10574	2156.2944
213.41119	2085.7205
279.55518	3010.3857
344.44748	2673.4915
355.13504	2665.3652
438.36224	3139.0945
520.33258	3333.3433
531.297	3090.4485
592.3905	3489.0886
694.70898	2849.5505
787.43073	10598.237
787.93164	9281.8398
788.43427	3276.4873
1051.4641	2692.2107
1532.1083	3455.4656
1551.8782	4471.9004
1571.979	3797.2839
1573.9138	13432.077
1574.9194	6467.9951
1575.9187	4545.3887
1590.938	27394.857
1591.9397	18079.605
1592.949	12927.004
1593.9275	4835.9194
END IONS

BEGIN IONS
TITLE=24334: Scan 41582 (rt=7840.41) [D:\L4aex-Pool22-080823-03a_20231130140117.raw]
PEPMASS=545.66015 103098.72
CHARGE=3+
SCANS=41582
RAWSCANS=sn41582
RTINSECONDS=7840.4052
141.69382	1999.405
149.75035	2034.8119
149.76453	2466.1355
169.77576	2189.8713
218.12241	2676.7896
247.62964	2321.4888
324.27948	2816.0103
414.33884	3052.7651
444.17575	2601.9055
446.37463	2732.0027
461.80359	2796.5154
582.35242	2461.1101
809.94952	3525.1611
850.08374	2796.5422
854.53436	2613.8547
914.50476	2726.2056
1089.6244	6639.7129
1090.6149	3191.9543
1316.7378	2833.1704
1617.924	4499.1602
1618.9419	3369.7375
1634.9709	12811.547
1635.9635	11115.276
1636.9768	3453.8967
END IONS

BEGIN IONS
TITLE=24335: Scan 41583 (rt=7840.58) [D:\L4aex-Pool22-080823-03a_20231130140117.raw]
PEPMASS=721.42108 98915.656
CHARGE=2+
SCANS=41583
RAWSCANS=sn41583
RTINSECONDS=7840.5837
124.52099	2030.3424
128.06342	1627.8661
133.08589	2031.3373
136.78517	2013.1876
141.45146	1926.674
181.60596	3904.2222
183.89957	2102.4756
219.53273	2214.4043
242.96848	2570.9592
244.26701	2482.0315
291.87122	2951.5229
294.82086	2995.7544
307.92957	2492.0039
313.96606	2633.9463
362.61502	2525.5859
363.41049	2365.8135
363.59943	3243.5369
456.97641	2768.2246
489.90109	2837.4873
512.35687	2722.9104
512.96826	2905.8999
564.47107	3352.9741
721.38171	3823.5867
753.39258	2879.8079
1137.3052	2745.373
1441.8325	15861.382
1442.8391	6332.3794
END IONS

BEGIN IONS
TITLE=24336: Scan 41584 (rt=7840.76) [D:\L4aex-Pool22-080823-03a_20231130140117.raw]
PEPMASS=506.29433 54844.313
CHARGE=3+
SCANS=41584
RAWSCANS=sn41584
RTINSECONDS=7840.7614
133.08592	5060.8501
148.44241	4479.3037
172.31522	2013.1249
255.97273	2854.1475
470.62665	2977.614
507.29227	5711.4585
617.48083	2723.0276
631.12897	2696.3787
669.4599	2868.0579
1502.8689	3474.4285
1503.8906	3532.801
1517.8671	5343.5981
END IONS

BEGIN IONS
TITLE=24337: Scan 41585 (rt=7840.94) [D:\L4aex-Pool22-080823-03a_20231130140117.raw]
PEPMASS=529.31221 98247.25
CHARGE=3+
SCANS=41585
RAWSCANS=sn41585
RTINSECONDS=7840.9392
133.08571	2282.9897
136.90605	1775.9012
151.78702	2316.9048
161.24875	1895.7114
172.37737	2270.4333
177.11192	2309.3311
258.42664	2413.6641
359.62036	2469.0615
587.71503	2340.2026
666.75842	2775.3635
776.43835	7881.0752
776.93988	2896.283
922.04077	3366.3835
1079.8888	2961.51
1466.9502	2917.0105
1548.9238	7303.3726
1551.8652	14959.812
1552.8666	9338.1191
1567.8466	3796.5916
1568.8481	6213.7827
END IONS

BEGIN IONS
TITLE=24338: Scan 41587 (rt=7841.3) [D:\L4aex-Pool22-080823-03a_20231130140117.raw]
PEPMASS=500.61841 98420.875
CHARGE=3+
SCANS=41587
RAWSCANS=sn41587
RTINSECONDS=7841.2952
129.88342	1811.5798
130.57037	1689.3975
133.08598	5592.3433
137.74803	2132.1909
139.38222	1907.5004
143.04544	1976.6652
148.44177	2311.9397
151.23665	2469.9678
152.12428	1912.6072
165.88498	2182.8284
173.49777	2667.5842
173.70258	2055.5664
181.60867	2758.0164
217.20872	2760.7864
327.08191	2359.9324
346.0209	2777.8655
501.33997	10050.573
509.09805	2979.6846
741.42969	3067.0168
964.31067	2745.6909
1001.5745	9147.7959
1274.8411	3173.0488
1441.8375	5586.5015
1442.8236	3729.6438
1463.8225	3617.354
1464.8273	3677.0918
END IONS

BEGIN IONS
TITLE=24339: Scan 41588 (rt=7841.47) [D:\L4aex-Pool22-080823-03a_20231130140117.raw]
PEPMASS=606.82709 70203.719
CHARGE=2+
SCANS=41588
RAWSCANS=sn41588
RTINSECONDS=7841.4729
147.19931	1767.092
163.52477	2083.668
170.29816	2037.4398
173.61182	1978.3624
180.77919	2127.8987
181.59671	2831.4019
221.46065	2115.9331
225.625	2380.6328
255.32352	2527.02
334.35873	2844.4509
372.78278	2826.5095
452.16202	2528.7981
548.4353	2697.123
606.56396	2846.1926
607.3045	5059.0674
731.9588	2657.6135
1001.3461	3345.4802
1069.8809	3456.3718
1096.6396	5306.875
1212.6454	3634.1062
END IONS

BEGIN IONS
TITLE=24340: Scan 41590 (rt=7841.84) [D:\L4aex-Pool22-080823-03a_20231130140117.raw]
PEPMASS=539.98498 58670.531
CHARGE=3+
SCANS=41590
RAWSCANS=sn41590
RTINSECONDS=7841.8365
160.68881	2164.4673
161.08527	2238.085
179.13339	2154.9595
185.60593	2325.9875
187.2977	2805.0955
265.46933	2487.594
539.27722	2932.0112
551.79352	2717.8738
808.49554	3131.8311
1137.839	3051.2395
1596.8937	8456.4893
1617.9425	13733.277
END IONS

BEGIN IONS
TITLE=24341: Scan 41591 (rt=7842.02) [D:\L4aex-Pool22-080823-03a_20231130140117.raw]
PEPMASS=498.66394 61189.156
CHARGE=3+
SCANS=41591
RAWSCANS=sn41591
RTINSECONDS=7842.0159
148.44827	2922.3403
151.77231	2080.5337
154.07393	2340.1111
190.87079	2264.1414
199.13237	3190.9197
213.70612	2483.606
223.70955	2904.4478
239.41951	2274.9121
274.71463	2990.9453
282.26129	2502.689
302.4855	2378.0029
427.60608	2671.4705
435.54172	2394.6111
491.45132	2880.9209
538.29614	2443.9788
798.17651	2624.5859
944.05792	2715.1187
1458.8566	4998.9668
END IONS

BEGIN IONS
TITLE=24342: Scan 41592 (rt=7842.19) [D:\L4aex-Pool22-080823-03a_20231130140117.raw]
PEPMASS=711.12283 51851.281
CHARGE=1+
SCANS=41592
RAWSCANS=sn41592
RTINSECONDS=7842.1935
127.91432	1792.7661
128.22844	1802.6859
135.70615	2275.2769
145.06659	1971.5209
148.44257	2842.3647
150.80742	1908.5236
172.98688	2190.6272
176.89859	2336.761
194.34003	2352.2585
202.55418	2173.0774
609.69879	2442.7813
685.62396	2775.2603
710.38641	3021.8113
855.45868	2881.9304
1157.2266	2980.2678
1420.7972	4289.5952
END IONS

BEGIN IONS
TITLE=24343: Scan 41596 (rt=7842.81) [D:\L4aex-Pool22-080823-03a_20231130140117.raw]
PEPMASS=486.95814 106341.13
CHARGE=3+
SCANS=41596
RAWSCANS=sn41596
RTINSECONDS=7842.8134
125.91972	1688.7568
132.1927	1673.4663
133.08589	5873.9746
143.35628	1801.8145
146.16998	2163.2546
147.69884	2381.0242
148.44267	2928.5723
160.72108	2221.4114
181.69682	2288.3896
184.30438	2427.6367
312.32617	2576.2205
403.38223	2490.4236
421.17395	2998.1819
551.11664	2615.2559
776.04492	2678.4856
1017.6758	2676.9285
1368.8639	2966.0591
1441.8378	8500.9775
1442.833	6369.5645
1443.843	3400.8682
1458.861	16988.127
1459.8629	11679.96
1460.8599	4739.8618
END IONS

BEGIN IONS
TITLE=24344: Scan 41597 (rt=7843.07) [D:\L4aex-Pool22-080823-03a_20231130140117.raw]
PEPMASS=466.60759 152345.88
CHARGE=3+
SCANS=41597
RAWSCANS=sn41597
RTINSECONDS=7843.0744
121.92881	1880.3668
128.55341	1770.1263
133.086	6091.0015
141.60349	1861.2723
148.44183	2581.0833
154.08609	2158.4019
158.25963	2169.2354
177.11212	3818.4619
191.3031	2292.1619
197.13023	2111.0906
202.5943	2338.5857
249.66985	2743.9795
265.53235	3044.2659
278.69757	2508.1387
279.29318	2597.0044
290.30347	2872.1543
466.30493	3397.6934
467.10236	26825.607
467.30841	8626.1426
499.44443	2704.3606
548.83301	2701.3127
699.87122	3337.155
769.66583	2625.0325
1397.8085	24339.721
1398.8118	18843.279
1399.8068	6313.3071
END IONS

BEGIN IONS
TITLE=24345: Scan 41599 (rt=7843.48) [D:\L4aex-Pool22-080823-03a_20231130140117.raw]
PEPMASS=523.97083 159383.81
CHARGE=3+
SCANS=41599
RAWSCANS=sn41599
RTINSECONDS=7843.4805
133.08556	3643.312
147.77815	1907.7729
151.88986	2240.0027
170.70587	2562.7222
175.44649	2223.8333
201.91006	2694.3494
211.00894	3109.4622
239.0381	2302.8965
263.43762	2586.8015
267.22424	2465.5901
285.46231	3043.103
298.83002	2868.8198
301.44864	2282.5256
349.18246	3555.8613
364.42303	2406.0361
377.7901	2586.6743
398.99146	2507.8904
444.53934	2652.6091
530.18207	2884.7585
776.44061	5408.0259
784.41974	4975.7358
784.94757	3381.3276
943.79388	3495.4824
1045.5988	8252.8486
1046.6084	4166.3887
1177.1067	3014.6082
1419.797	5024.5952
1551.8702	25353.924
1552.8744	17695.029
1553.8752	7134.7261
1567.8453	4048.6626
1569.8679	3323.6228
1570.8483	2983.3752
END IONS

BEGIN IONS
TITLE=24346: Scan 41601 (rt=7843.84) [D:\L4aex-Pool22-080823-03a_20231130140117.raw]
PEPMASS=773.9611 99451.781
CHARGE=2+
SCANS=41601
RAWSCANS=sn41601
RTINSECONDS=7843.8407
130.90262	1915.85
132.3495	1993.0145
133.08603	3690.5317
135.19319	1776.1298
148.44847	3783.8899
166.09801	2130.3149
186.15289	2490.2725
247.88972	2745.9661
256.2981	2698.4348
295.9953	2674.5315
403.11932	3015.0022
487.0965	3034.0652
489.57834	3360.353
702.12616	2751.0386
718.83496	3098.3699
766.21954	3255.6975
901.2804	3777.6072
1252.2412	2812.1982
1529.8945	5957.9229
1546.911	20190.057
1547.9177	13095.171
END IONS

BEGIN IONS
TITLE=24347: Scan 41603 (rt=7844.2) [D:\L4aex-Pool22-080823-03a_20231130140117.raw]
PEPMASS=543.04023 62354.875
CHARGE=3+
SCANS=41603
RAWSCANS=sn41603
RTINSECONDS=7844.197
148.44945	2316.8516
157.42523	2337.4536
172.52058	2142.2651
194.26353	2560.2554
196.95454	2291.4338
209.47354	2256.4375
255.75613	2383.6001
380.74023	2518.8503
410.35037	2622.324
480.07306	3358.3235
486.71457	2666.9272
543.12	5225.2046
587.8327	3338.8899
625.6734	2733.5439
1591.9508	6366.5366
1595.8877	7840.6123
END IONS

BEGIN IONS
TITLE=24348: Scan 41604 (rt=7844.38) [D:\L4aex-Pool22-080823-03a_20231130140117.raw]
PEPMASS=543.04023 60069.156
CHARGE=3+
SCANS=41604
RAWSCANS=sn41604
RTINSECONDS=7844.3753
142.64301	1829.4016
145.53772	2224.3279
148.44901	4121.1953
163.47346	2457.6841
181.8712	2191.9202
197.99431	2278.4199
243.46342	2385.0483
336.24664	2436.0942
495.00836	2875.6821
542.12329	7150.1216
542.26477	3039.9238
686.43646	2892.821
1205.7128	2986.6921
1590.9352	4765.7104
1591.9351	5087.2588
1605.9374	3596.4849
END IONS

BEGIN IONS
TITLE=24349: Scan 41605 (rt=7844.55) [D:\L4aex-Pool22-080823-03a_20231130140117.raw]
PEPMASS=525.30948 77669
CHARGE=3+
SCANS=41605
RAWSCANS=sn41605
RTINSECONDS=7844.5537
109.14375	1513.6062
109.89927	1485.0352
133.08595	13178.197
143.24037	2188.8071
177.11198	5573.7959
180.32982	2484.083
181.6076	2876.6721
181.82239	2110.5354
185.45917	2595.4055
217.17911	2810.0815
224.00375	2226.1804
287.53519	2413.6997
456.90704	2642.1003
525.28699	6294.4727
534.93903	2605.2878
599.22723	3000.0032
787.43286	5995.6895
787.93231	3561.6633
788.42529	4154.9604
END IONS

BEGIN IONS
TITLE=24350: Scan 41607 (rt=7844.91) [D:\L4aex-Pool22-080823-03a_20231130140117.raw]
PEPMASS=608.57013 42708.188
CHARGE=4+
SCANS=41607
RAWSCANS=sn41607
RTINSECONDS=7844.9092
148.44229	4204.9282
148.61862	2031.916
161.89365	2198.8784
212.16685	2654.3586
218.4406	2334.2192
224.46877	2704.0461
280.07678	2616.4382
316.6051	2966.8965
367.26685	2700.1042
493.22528	2596.4368
1477.5325	2975.4973
1825.0341	3069.1904
END IONS

BEGIN IONS
TITLE=24351: Scan 41608 (rt=7845.09) [D:\L4aex-Pool22-080823-03a_20231130140117.raw]
PEPMASS=529.31207 91919.656
CHARGE=3+
SCANS=41608
RAWSCANS=sn41608
RTINSECONDS=7845.0886
135.52606	1705.287
145.19543	1932.2294
145.61032	1879.4506
146.28911	2002.6228
153.4985	1830.4943
175.31061	2325.0371
181.60797	3117.4873
200.60873	2392.8335
259.22083	2334.3887
386.38492	2610.8923
387.1221	3276.2419
529.84821	3414.9397
557.11877	2708.0466
630.68646	2784.9402
776.43567	3727.1677
784.42365	3362.5632
785.45251	2799.4163
804.78632	2699.4016
1529.8734	4459.229
1551.8689	11961.983
1552.8656	9360.2393
1567.7982	2988.8328
1587.9019	3654.3296
END IONS

BEGIN IONS
TITLE=24352: Scan 41611 (rt=7845.63) [D:\L4aex-Pool22-080823-03a_20231130140117.raw]
PEPMASS=551.52387 110680.31
CHARGE=2+
SCANS=41611
RAWSCANS=sn41611
RTINSECONDS=7845.6254
148.3942	1902.3933
148.4015	2397.9172
148.40941	2523.1553
148.4258	4381.3833
148.43398	6972.6777
148.45157	12504.493
148.45953	8945.085
148.46773	5527.9492
148.4756	4147.9712
148.48363	2422.7954
148.49208	2708.0093
148.49977	2273.8699
148.50716	2684.7546
160.43216	2207.6597
196.1633	2326.7219
280.12964	2399.1082
312.28592	2634.252
394.53574	3277.0508
400.46207	2410.0801
551.35114	4642.1084
1450.4913	2947.6028
1634.9648	6287.9814
END IONS

BEGIN IONS
TITLE=24353: Scan 41613 (rt=7845.89) [D:\L4aex-Pool22-080823-03a_20231130140117.raw]
PEPMASS=539.98505 120476.25
CHARGE=3+
SCANS=41613
RAWSCANS=sn41613
RTINSECONDS=7845.8878
140.91675	1932.0498
148.44847	3270.3
150.24246	2002.8983
154.7518	2285.1248
159.55211	1961.1807
183.50815	2188.2039
340.18024	2434.3599
387.33258	2738.6448
454.88104	3659.0112
539.24164	3735.7578
539.35828	2877.9805
539.41504	3408.9805
649.36237	2941.0835
654.77069	2640.7864
721.03748	2691.3049
832.47064	2689.7803
888.03827	3631.9116
1241.2401	2836.6809
1346.2162	3207.6929
1552.0613	3185.9382
1598.8842	4042.1008
1617.9364	21889.346
1618.9385	19659.721
1619.943	9043.4863
END IONS

BEGIN IONS
TITLE=24354: Scan 41614 (rt=7846.15) [D:\L4aex-Pool22-080823-03a_20231130140117.raw]
PEPMASS=503.88535 83465.313
CHARGE=2+
SCANS=41614
RAWSCANS=sn41614
RTINSECONDS=7846.1486
101.40937	1720.5551
104.10471	1589.365
105.53278	1388.6469
105.85885	1279.1381
114.93459	1908.8481
133.08591	2881.2764
134.67981	1832.1117
135.72829	2218.5901
148.44885	2327.3479
149.04471	3486.0317
157.40808	2265.0146
167.05467	2301.2651
176.87782	2538.1169
224.59134	2222.938
244.34702	2118.4563
258.91022	3027.0659
271.76453	2270.3364
281.05194	4596.6157
299.06168	11676.785
375.5152	2320.5696
401.95673	2956.9207
415.03571	5457.4443
502.32977	3546.9268
503.2908	3437.4998
795.74603	3099.4944
END IONS

BEGIN IONS
TITLE=24355: Scan 41615 (rt=7846.38) [D:\L4aex-Pool22-080823-03a_20231130140117.raw]
PEPMASS=1274.9457 58814.344
CHARGE=3+
SCANS=41615
RAWSCANS=sn41615
RTINSECONDS=7846.3768
177.24988	2321.3325
181.60574	2415.6812
196.76027	2253.6426
201.39221	2118.4878
222.35849	3040.2502
273.93439	2424.5945
279.55005	2989.2603
285.38132	2498.0313
300.19461	2183.5728
301.35446	2686.2104
313.50323	2296.1841
322.23184	2830.6914
360.60306	2376.7642
434.20242	2641.8281
452.32059	2592.364
462.94098	2550.1418
507.95157	2448.7568
584.17627	2682.3887
684.13483	2514.406
912.61664	3171.8442
1913.4391	3803.7236
END IONS

BEGIN IONS
TITLE=24356: Scan 41616 (rt=7846.56) [D:\L4aex-Pool22-080823-03a_20231130140117.raw]
PEPMASS=457.64865 84375.656
CHARGE=5+
SCANS=41616
RAWSCANS=sn41616
RTINSECONDS=7846.5573
122.60702	1959.1659
126.79552	1768.1969
130.86882	1738.3069
131.07043	3856.26
133.08604	5409.583
139.76566	2291.4702
154.56671	1917.6119
162.23631	2306.6118
168.00821	2502.7512
193.76689	2184.1646
220.17313	2332.7844
238.64436	2386.0613
308.92697	2737.7781
418.98065	2493.6978
452.67017	2773.0303
539.56958	2848.0833
602.91736	2793.4597
603.76947	2704.0027
621.00397	3028.1682
782.71112	2740.0415
821.16907	3206.1934
1052.3473	2776.6931
1367.7946	8705.5391
1368.8042	5443.3462
END IONS

BEGIN IONS
TITLE=24357: Scan 41617 (rt=7846.74) [D:\L4aex-Pool22-080823-03a_20231130140117.raw]
PEPMASS=729.00545 56959.844
CHARGE=1+
SCANS=41617
RAWSCANS=sn41617
RTINSECONDS=7846.7375
126.06007	1838.3508
141.08112	1789.5166
142.5412	2358.658
148.44812	4820.792
181.60591	5201.3311
197.81102	2064.7678
198.45024	2593.8491
280.36865	2518.3022
303.97311	2555.9146
323.57056	2841.3513
499.1012	2646.8513
961.73401	3066.553
1123.2725	3141.4697
1253.7048	2744.1411
1458.8615	4796.4541
1459.8672	4371.4873
END IONS

BEGIN IONS
TITLE=24358: Scan 41618 (rt=7846.92) [D:\L4aex-Pool22-080823-03a_20231130140117.raw]
PEPMASS=533.64274 45016.344
CHARGE=4+
SCANS=41618
RAWSCANS=sn41618
RTINSECONDS=7846.9151
107.87885	1337.313
109.98228	1517.8857
117.8473	1767.8177
122.93157	1624.0248
125.52383	2034.6238
133.08578	1988.0692
140.3231	2023.9814
144.36122	1821.625
176.57187	2132.7427
181.60765	5565.9141
188.68169	2549.6855
252.25957	2479.2935
364.89032	2395.6648
845.41895	2677.3574
END IONS

BEGIN IONS
TITLE=24359: Scan 41619 (rt=7847.09) [D:\L4aex-Pool22-080823-03a_20231130140117.raw]
PEPMASS=956.71106 58313.313
CHARGE=2+
SCANS=41619
RAWSCANS=sn41619
RTINSECONDS=7847.0921
155.60297	2200.2791
174.8376	2135.0823
198.22499	2200.7646
210.76366	2609.2346
251.94147	2200.7405
259.96655	2413.4158
371.8541	2395.4897
494.42496	2630.0945
581.95642	2962.3975
797.98938	2869.9231
1665.953	3321.1399
1904.9047	3711.7512
1913.4104	5745.5986
1913.9216	3354.1975
1914.4386	5148.3154
1914.9192	3894.5728
END IONS

BEGIN IONS
TITLE=24360: Scan 41620 (rt=7847.27) [D:\L4aex-Pool22-080823-03a_20231130140117.raw]
PEPMASS=787.46141 58176.531
CHARGE=2+
SCANS=41620
RAWSCANS=sn41620
RTINSECONDS=7847.2723
140.64862	2197.0432
176.61465	2180.5234
181.60631	3335.3704
185.52924	2335.5161
188.12369	2323.0525
196.05795	2454.8025
216.4437	2551.9612
304.19043	2632.4719
328.48715	2703.5439
900.15979	2652.2456
1010.1689	2854.677
1038.12	3004.0295
1267.5778	3015.0854
1271.0879	3365.6306
1573.911	5170.3906
1574.9147	4258.1094
END IONS

BEGIN IONS
TITLE=24361: Scan 41621 (rt=7847.45) [D:\L4aex-Pool22-080823-03a_20231130140117.raw]
PEPMASS=506.09331 66896.406
CHARGE=5+
SCANS=41621
RAWSCANS=sn41621
RTINSECONDS=7847.4519
102.25383	1799.359
104.75676	1574.8064
106.63024	1384.7192
107.99846	1516.5215
109.44122	1339.0535
110.71785	1712.2653
111.61837	1608.7174
112.25723	2052.7246
113.29745	1554.6816
118.00377	1801.8353
118.17481	1624.7714
118.28468	1655.5703
125.87077	1746.7928
128.06636	2441.6353
133.08557	2689.1377
135.40604	1754.2517
137.77649	2440.0615
139.55305	2054.3979
166.99147	2253.8323
176.07811	2395.8845
176.58186	2148.3257
223.55992	2246.6482
233.03938	2425.7307
303.13724	3072.552
401.98807	2914.8679
843.49487	3327.1624
866.26538	2815.4624
END IONS

BEGIN IONS
TITLE=24362: Scan 41622 (rt=7847.63) [D:\L4aex-Pool22-080823-03a_20231130140117.raw]
PEPMASS=479.81289 97289.344
CHARGE=4+
SCANS=41622
RAWSCANS=sn41622
RTINSECONDS=7847.6296
100.51294	1382.5458
103.79546	1390.653
107.14861	1528.6542
108.19829	1932.3308
110.11528	1721.6989
123.8162	1793.5806
130.06387	1965.4401
133.08606	5188.4644
133.26804	1718.4562
134.71918	1633.0236
137.59299	2016.334
137.95088	2192.2163
139.62172	2088.1401
151.05545	2081.865
161.54317	2252.6506
168.6861	2014.2057
177.63022	2873.6118
181.60744	2566.3303
181.97778	2284.1951
183.79396	2174.8389
184.57214	1975.5693
197.12767	2516.4055
229.96651	2493.5583
230.54105	2362.3931
279.53738	2432.9836
287.5394	2298.9761
291.66306	2695.2278
479.26056	2992.3538
479.29834	9650.0479
752.18396	2758.2705
957.54633	3496.748
958.61652	6176.395
END IONS

BEGIN IONS
TITLE=24363: Scan 41624 (rt=7847.99) [D:\L4aex-Pool22-080823-03a_20231130140117.raw]
PEPMASS=576.4406 91005.063
CHARGE=2+
SCANS=41624
RAWSCANS=sn41624
RTINSECONDS=7847.9862
148.4482	4771.7847
150.50189	1986.5822
155.61099	2242.9314
181.59781	3233.8171
186.63158	2493.0071
198.19655	2632.1604
206.04662	2275.908
252.88248	2621.1018
288.19189	2510.3481
291.72073	2706.8704
307.48895	2385.0405
417.94714	2674.4216
575.3222	7346.1099
575.37708	25636.57
576.3811	10050.622
1152.6481	3376.7603
1437.864	2916.6914
END IONS

BEGIN IONS
TITLE=24364: Scan 41625 (rt=7848.16) [D:\L4aex-Pool22-080823-03a_20231130140117.raw]
PEPMASS=506.09331 91341.813
CHARGE=5+
SCANS=41625
RAWSCANS=sn41625
RTINSECONDS=7848.165
129.89873	1665.0873
131.63977	1671.0035
133.75661	1855.7845
140.93553	1899.9446
141.15419	2233.302
149.04469	3634.1724
157.90941	2267.1094
164.90776	2541.5969
172.09717	2252.4272
181.60635	7162.2856
183.16553	1924.3356
223.38745	2368.6035
283.7641	2554.4192
289.90906	2818.4968
400.9845	6710.2925
418.99493	4605.0376
505.24255	3178.3245
505.27789	3471.2261
505.31506	4256.2773
507.3064	2639.7791
1225.9016	2776.1172
1234.1569	3304.0537
1302.3417	2885.9941
1347.504	3219.8103
1350.8993	2829.6243
1499.4175	2905.5115
END IONS

BEGIN IONS
TITLE=24365: Scan 41626 (rt=7848.34) [D:\L4aex-Pool22-080823-03a_20231130140117.raw]
PEPMASS=709.94647 35027.688
CHARGE=3+
SCANS=41626
RAWSCANS=sn41626
RTINSECONDS=7848.3432
224.17584	2584.2205
281.83408	2412.5425
300.27808	2441.8738
313.2179	2465.2009
321.30112	2973.283
338.38303	3037.4597
432.22324	2573.2974
432.59433	2742.0364
448.13837	2737.4236
537.31775	2936.9338
709.36469	3032.3167
END IONS

BEGIN IONS
TITLE=24366: Scan 41627 (rt=7848.52) [D:\L4aex-Pool22-080823-03a_20231130140117.raw]
PEPMASS=466.6077 76868.313
CHARGE=3+
SCANS=41627
RAWSCANS=sn41627
RTINSECONDS=7848.5234
106.38644	1616.4684
111.36427	1902.0352
121.986	1895.2208
133.08617	7090.5405
148.44853	2175.9478
153.91493	1990.6115
163.48744	2188.3564
164.02765	2434.6643
175.09634	2103.6035
177.11203	3297.9343
180.87865	2271.6538
223.45529	2515.8354
234.61003	2454.9543
289.12988	2188.072
341.53122	2428.4526
467.1022	19015.551
467.30679	4430.978
847.91516	3062.1641
848.01221	2854.6978
END IONS

BEGIN IONS
TITLE=24367: Scan 41628 (rt=7848.7) [D:\L4aex-Pool22-080823-03a_20231130140117.raw]
PEPMASS=590.57101 93435.25
CHARGE=2+
SCANS=41628
RAWSCANS=sn41628
RTINSECONDS=7848.7026
111.18162	1827.1086
113.69559	1599.6853
120.40491	1711.7649
121.58958	1619.8337
132.98384	1888.1329
148.40974	2264.7791
148.41743	3024.5837
148.42693	5315.7847
148.43585	7094.3379
148.45609	8664.6406
148.46432	5245.4741
148.47427	4328.4912
148.48314	2543.1956
148.49994	2394.3809
214.30775	2373.1926
219.46957	2538.7864
239.66174	2842.4619
261.38391	2705.5659
328.33911	2501.1699
591.31342	8118.813
END IONS

BEGIN IONS
TITLE=24368: Scan 41630 (rt=7848.96) [D:\L4aex-Pool22-080823-03a_20231130140117.raw]
PEPMASS=510.63436 390752.25
CHARGE=3+
SCANS=41630
RAWSCANS=sn41630
RTINSECONDS=7848.9625
133.08575	21707.922
139.76244	2365.8042
140.51781	1889.3503
144.94968	1958.7893
148.44833	2949.7385
151.09645	2372.1125
177.11192	16127.836
185.32341	2838.5505
195.12238	2998.4194
221.13815	4555.9937
237.11182	2375.3276
237.73245	2228.2292
243.12204	4827.1182
283.1748	5479.1992
291.19391	2317.6768
307.77878	2356.6257
327.20142	4137.377
352.57959	2813.0452
371.22665	5848.5938
415.25351	5584.689
419.22916	3893.916
428.82239	2785.7368
459.2789	3968.0437
503.30618	4163.4233
507.28296	3695.8943
766.44745	3313.1389
991.64374	2763.8076
1265.7307	3689.3887
1529.8865	114486.46
1530.8904	75364.063
1531.8944	47072.723
1532.9019	16161.68
END IONS

BEGIN IONS
TITLE=24369: Scan 41631 (rt=7849.22) [D:\L4aex-Pool22-080823-03a_20231130140117.raw]
PEPMASS=481.28319 121627.5
CHARGE=3+
SCANS=41631
RAWSCANS=sn41631
RTINSECONDS=7849.2233
133.08589	9522.4131
148.44063	2250.1375
177.11205	2646.6992
202.43542	2538.4058
212.13757	2568.0464
229.22935	2391.323
481.26239	15612.505
482.86981	2712.9158
543.36639	2681.1313
560.40479	3150.8184
584.87445	2810.6116
944.60535	4367.8037
1441.834	29780.564
1442.8385	20644.807
1443.8372	6792.8643
END IONS

BEGIN IONS
TITLE=24370: Scan 41633 (rt=7849.63) [D:\L4aex-Pool22-080823-03a_20231130140117.raw]
PEPMASS=699.90809 65463.438
CHARGE=2+
SCANS=41633
RAWSCANS=sn41633
RTINSECONDS=7849.6303
128.80435	1965.925
133.08586	2708.7205
143.48906	1807.9835
145.50452	2129.6487
174.44983	2127.2192
178.1604	2371.3418
178.73553	2439.6758
184.5648	2202.7573
196.40594	2301.6367
535.66504	2524.2742
615.77234	2522.2234
908.02789	2778.1355
969.37964	2551.9797
1397.8112	9578.7402
1398.803	11123.989
END IONS

BEGIN IONS
TITLE=24371: Scan 41634 (rt=7849.81) [D:\L4aex-Pool22-080823-03a_20231130140117.raw]
PEPMASS=652.31269 53320.281
CHARGE=2+
SCANS=41634
RAWSCANS=sn41634
RTINSECONDS=7849.812
125.88609	2159.905
132.59322	1839.6469
133.847	2020.1281
134.50974	1705.657
137.71109	1749.4359
137.98579	2318.0598
143.73827	1830.2632
144.11365	1939.5151
145.30229	2002.0286
150.68704	2115.146
308.44882	2651.4963
309.70923	2987.5464
340.90582	2854.0825
382.32141	2640.6577
450.08575	2819.7439
764.42438	3008.7527
773.52051	3051.571
END IONS

BEGIN IONS
TITLE=24372: Scan 41635 (rt=7849.99) [D:\L4aex-Pool22-080823-03a_20231130140117.raw]
PEPMASS=551.31956 68668.75
CHARGE=4+
SCANS=41635
RAWSCANS=sn41635
RTINSECONDS=7849.9892
140.96837	2159.1704
142.08604	1835.5153
147.18936	2382.9021
148.4427	3681.3477
175.2021	2557.8481
208.36397	2890.634
212.49886	2364.2825
226.83542	2358.8179
467.1431	2658.3052
530.97766	2579.4233
544.79108	2991.3757
551.34863	7163.3828
555.05609	2499.2869
555.17975	3020.5286
723.55664	2608.0427
824.95105	2455.1882
966.95294	2679.6025
1114.1775	3291.7996
1634.968	7971.4507
END IONS

BEGIN IONS
TITLE=24373: Scan 41636 (rt=7850.17) [D:\L4aex-Pool22-080823-03a_20231130140117.raw]
PEPMASS=516.30996 98172
CHARGE=3+
SCANS=41636
RAWSCANS=sn41636
RTINSECONDS=7850.1679
133.08578	6586.9541
145.0858	2132.071
148.44875	3226.3936
149.56528	2229.1846
153.47733	2260.2837
162.1331	2169.8262
172.0081	2613.9375
177.1124	2876.6211
181.60628	3836.5396
182.76756	2360.467
189.59032	2341.3765
194.29489	2252.8792
194.61269	1967.0116
197.12685	1971.735
206.85181	2252.481
227.83684	2169.594
246.77032	3051.4924
286.69925	2501.2678
528.08557	2666.9521
797.26642	2562.3984
1485.8655	8712.6738
1486.8643	6002.3657
1543.8688	7451.6689
1544.8582	8405.5049
1545.8872	3676.5632
END IONS

BEGIN IONS
TITLE=24374: Scan 41637 (rt=7850.35) [D:\L4aex-Pool22-080823-03a_20231130140117.raw]
PEPMASS=521.98527 114245.53
CHARGE=3+
SCANS=41637
RAWSCANS=sn41637
RTINSECONDS=7850.346
112.14533	1467.9984
114.48912	1648.9332
121.12441	1928.9983
125.91851	1895.9114
127.48289	1562.9464
131.65405	2089.1504
133.08591	3060.0322
147.90811	2106.1213
149.04482	6500.3228
167.05461	2469.5823
189.72112	2343.6592
233.58295	2229.5623
281.05072	6745.9897
283.05072	3356.5647
297.99902	2912.511
299.06192	12145.754
300.06094	5063.2676
301.0585	6484.144
316.42383	2569.9014
359.646	2393.677
374.83545	2409.4663
416.03738	3969.6089
417.03528	3883.6587
520.33319	3522.7202
521.30841	5615.2334
584.16852	2889.0093
664.53912	2539.1035
928.60443	3203.1477
980.54034	2745.1104
END IONS

BEGIN IONS
TITLE=24375: Scan 41638 (rt=7850.52) [D:\L4aex-Pool22-080823-03a_20231130140117.raw]
PEPMASS=618.02195 80135.375
CHARGE=3+
SCANS=41638
RAWSCANS=sn41638
RTINSECONDS=7850.5235
166.22209	2107.9963
169.09915	2278.3503
171.34085	2231.7173
172.01202	2171.7388
172.24641	2155.553
181.5972	2781.9773
191.14128	2524.4517
192.94437	2699.9768
192.96829	2201.5798
198.19107	2407.0315
200.19028	2573.2458
206.81216	2102.2473
250.9207	2342.4368
277.92276	2780.2893
618.33716	4836.1006
618.41699	2774.9788
847.1651	2824.2815
1290.84	3397.9788
1428.2429	3130.8933
1852.0499	8865.1777
1853.0638	5234.3433
1854.0575	5732.8604
END IONS

BEGIN IONS
TITLE=24376: Scan 41639 (rt=7850.7) [D:\L4aex-Pool22-080823-03a_20231130140117.raw]
PEPMASS=459.00912 165907.86
CHARGE=4+
SCANS=41639
RAWSCANS=sn41639
RTINSECONDS=7850.7031
133.08592	9791.7695
144.20184	2024.1057
154.08621	4788.4116
161.94241	2142.9146
165.67653	2329.6631
170.26361	2181.051
172.09714	2545.1714
177.11183	3759.228
177.83562	2239.1907
188.50623	2033.011
189.65886	2171.7881
191.2886	2408.7869
197.1284	8857.7266
199.06264	2203.2346
221.88074	2416.7104
228.25119	2257.6021
235.45448	2337.0188
263.15973	4830.1362
288.19196	9265.6123
294.17047	3165.842
338.06821	3077.7468
342.58075	2745.8657
354.40961	2918.2004
364.0238	2470.8823
371.68875	2422.6189
452.23837	3040.2366
458.29758	12414.978
459.06946	2999.0068
459.28134	33215.531
915.58838	4943.1899
1016.2266	2816.7695
1058.7794	3567.8608
1371.8209	3687.2556
END IONS

BEGIN IONS
TITLE=24377: Scan 41640 (rt=7850.88) [D:\L4aex-Pool22-080823-03a_20231130140117.raw]
PEPMASS=501.63537 97738.938
CHARGE=3+
SCANS=41640
RAWSCANS=sn41640
RTINSECONDS=7850.8822
133.08606	3172.6604
143.27583	1892.4482
148.15717	2143.6335
148.44937	2541.2773
181.60655	2184.147
183.63037	2469.2646
201.04619	2727.4739
242.04019	2414.5166
251.8795	2897.582
287.65488	2371.6245
288.19009	2333.249
297.58774	2369.9653
444.30276	2382.1199
500.3103	4262.7808
501.34021	10419.765
509.52814	2604.7939
688.19672	3076.9517
1001.571	7653.4272
1163.5884	2954.0693
1261.4391	3145.9033
1441.8102	4450.8516
1442.8295	3458.2085
1463.8079	4222.7446
1498.8511	2933.7043
1499.8545	5880.1763
END IONS

BEGIN IONS
TITLE=24378: Scan 41641 (rt=7851.06) [D:\L4aex-Pool22-080823-03a_20231130140117.raw]
PEPMASS=579.862 78497.688
CHARGE=2+
SCANS=41641
RAWSCANS=sn41641
RTINSECONDS=7851.0598
145.27991	1941.0748
148.11682	2069.9495
148.44876	2309.2751
149.15619	2026.2898
155.42009	1945.6884
166.04434	2165.6074
173.23778	2174.1855
186.70171	2354.5254
205.16792	2244.6296
276.55228	2610.3044
284.40808	2890.4055
476.52765	2718.0645
477.62048	2810.6533
578.33649	4237.5518
579.34875	12031.172
624.71063	2806.3311
950.04077	2857.4141
1075.9323	2928.939
1155.6331	3161.5791
1207.5354	2760.8215
1313.8422	3073.0952
1387.2218	3225.5391
END IONS

BEGIN IONS
TITLE=24379: Scan 41643 (rt=7851.42) [D:\L4aex-Pool22-080823-03a_20231130140117.raw]
PEPMASS=710.87875 55047.125
CHARGE=1+
SCANS=41643
RAWSCANS=sn41643
RTINSECONDS=7851.4175
144.04311	2067.8982
147.27936	2643.2681
149.91388	1853.0344
175.36646	2373.2942
181.60736	2474.4163
198.15642	2232.1089
205.90187	2503.979
215.42514	2195.8201
217.25426	2478.7163
252.15382	2436.1287
293.22913	2342.6182
294.87384	2914.2202
311.48111	2492.3369
406.11917	2614.8096
433.60556	2583.624
582.41339	2775.2642
949.35797	4046.6677
END IONS

BEGIN IONS
TITLE=24380: Scan 41645 (rt=7851.78) [D:\L4aex-Pool22-080823-03a_20231130140117.raw]
PEPMASS=595.70451 109792.16
CHARGE=2+
SCANS=41645
RAWSCANS=sn41645
RTINSECONDS=7851.7779
146.71301	2139.4592
148.39865	2282.8508
148.40776	2167.3025
148.4153	2958.9282
148.42551	4814.9028
148.43452	7012.1792
148.45454	8797.9229
148.46352	5001.0737
148.47324	1972.6871
148.48273	1823.1512
148.49068	2745.9634
154.22295	1986.9636
166.43196	2663.3037
176.22185	2928.7864
191.76122	2733.2449
212.99886	2645.6807
237.20174	2300.4832
266.6322	2440.2744
273.56039	2382.582
328.44861	2574.0129
357.06848	2995.3054
358.06805	3645.1489
360.98608	2496.8823
668.72791	2704.2578
676.84509	2817.8582
813.20099	2918.7925
1216.7798	2689.8384
1471.9147	3055.322
END IONS

BEGIN IONS
TITLE=24381: Scan 41647 (rt=7852.04) [D:\L4aex-Pool22-080823-03a_20231130140117.raw]
PEPMASS=765.44751 80640.25
CHARGE=2+
SCANS=41647
RAWSCANS=sn41647
RTINSECONDS=7852.0377
131.18689	1785.8129
133.08589	4136.1563
138.35158	1853.6477
172.85483	2426.0645
178.52252	1881.412
202.13554	2244.9568
243.17984	2582.469
385.76685	2436.8245
525.24921	2922.8557
616.8905	2634.3972
719.80194	3247.0396
1085.6622	2701.9924
1529.8864	16375.124
1530.8947	14652.529
1531.8893	6850.1753
END IONS

BEGIN IONS
TITLE=24382: Scan 41649 (rt=7852.53) [D:\L4aex-Pool22-080823-03a_20231130140117.raw]
PEPMASS=508.4141 63797.125
CHARGE=2+
SCANS=41649
RAWSCANS=sn41649
RTINSECONDS=7852.5274
108.70387	1507.8882
112.16446	1467.5366
116.09724	1783.6829
119.93836	1720.6399
120.60432	1821.2418
124.96355	2331.01
128.92493	1919.6835
130.60182	1786.192
131.14903	1765.7644
131.97398	1869.619
141.68141	1741.6624
143.29176	1948.7827
153.46552	1900.3423
163.02846	2010.3174
169.3719	2378.0647
181.37924	2404.7861
245.69502	2400.002
502.90775	2584.012
508.32889	5611.3892
509.26999	5438.8535
703.00568	2787.3176
864.56116	2937.1057
END IONS

BEGIN IONS
TITLE=24383: Scan 41651 (rt=7852.89) [D:\L4aex-Pool22-080823-03a_20231130140117.raw]
PEPMASS=577.58234 70554.969
CHARGE=3+
SCANS=41651
RAWSCANS=sn41651
RTINSECONDS=7852.8867
153.59557	1902.2395
175.40746	1971.8765
229.35797	2420.5933
269.88153	2927.8455
292.01422	2596.1824
299.06158	2749.4397
332.34183	2771.3689
355.07047	13491.774
356.0694	3387.24
360.52652	2433.5505
577.33374	13457.098
866.00696	3494.0789
922.63367	2800.2476
1252.4688	3231.0283
END IONS

BEGIN IONS
TITLE=24384: Scan 41652 (rt=7853.07) [D:\L4aex-Pool22-080823-03a_20231130140117.raw]
PEPMASS=481.28314 63759
CHARGE=3+
SCANS=41652
RAWSCANS=sn41652
RTINSECONDS=7853.0657
101.87924	1643.0386
102.279	1695.4316
122.33583	1656.0033
127.33382	1538.1794
127.54066	1799.1147
133.08574	3641.9836
135.17207	1906.0059
156.23285	2184.5967
174.3571	1916.3273
181.59698	2542.0176
181.82484	2262.1201
186.96822	2267.97
212.75391	2342.5405
233.08588	2563.7446
246.50545	2581.4565
258.11255	2339.6863
280.33514	2920.2073
311.48578	2470.3022
395.11801	2532.4773
407.422	2742.6838
444.25656	2628.3447
466.14587	2695.2695
680.35681	2658.6943
END IONS

BEGIN IONS
TITLE=24385: Scan 41656 (rt=7853.79) [D:\L4aex-Pool22-080823-03a_20231130140117.raw]
PEPMASS=576.27051 56957.094
CHARGE=2+
SCANS=41656
RAWSCANS=sn41656
RTINSECONDS=7853.7863
109.51929	1381.7273
112.20763	1622.7303
114.69738	1549.6921
117.11806	1591.7977
120.97111	1737.4268
123.16072	1713.3914
123.78819	1673.2035
137.96716	1957.819
227.97475	3133.7268
247.28889	2253.3967
258.86859	2441.1206
295.25308	2450.7161
392.73511	2636.5107
461.55591	2498.9636
480.03915	2603.0605
576.37903	7034.1963
979.12506	2856.2612
1002.8046	2972.2263
1134.6663	3588.1487
END IONS

BEGIN IONS
TITLE=24386: Scan 41657 (rt=7853.97) [D:\L4aex-Pool22-080823-03a_20231130140117.raw]
PEPMASS=638.37312 46696.938
CHARGE=3+
SCANS=41657
RAWSCANS=sn41657
RTINSECONDS=7853.9659
164.85172	2115.1606
209.08037	2483.9995
216.28981	2566.0591
312.70102	2510.4175
318.38101	2623.9619
370.45709	2500.1577
397.43332	2928.6831
421.76685	2631.7747
639.33026	3407.7778
675.32782	2645.9355
833.1286	2871.0269
941.29987	3701.8921
965.56989	2700.7544
1466.7061	3378.1267
1600.2557	3041.0757
END IONS

BEGIN IONS
TITLE=24387: Scan 41658 (rt=7854.15) [D:\L4aex-Pool22-080823-03a_20231130140117.raw]
PEPMASS=553.71677 54694.563
CHARGE=3+
SCANS=41658
RAWSCANS=sn41658
RTINSECONDS=7854.146
109.85723	1596.2303
113.96371	1550.9907
118.26245	1662.46
121.68462	1721.6168
133.08577	2671.5063
140.04434	2001.2908
143.76933	1783.6199
156.4489	2283.3804
157.10387	2456.1943
158.78149	1958.6254
171.04141	2184.3264
171.59622	2060.7795
179.3793	2096.8242
185.82631	2248.7576
187.29088	2193.3245
189.55995	2155.3149
219.28105	2358.4658
423.66443	2399.6953
1008.0411	2928.4265
1027.5078	2722.4006
1065.886	2799.781
END IONS

BEGIN IONS
TITLE=24388: Scan 41662 (rt=7854.86) [D:\L4aex-Pool22-080823-03a_20231130140117.raw]
PEPMASS=691.39123 114377.94
CHARGE=2+
SCANS=41662
RAWSCANS=sn41662
RTINSECONDS=7854.855
125.18681	2047.6697
133.08569	2658.0356
148.39017	2533.3892
148.40767	2329.7747
148.41614	3534.6426
148.42581	4743.6587
148.43428	8019.4321
148.45454	9472.6084
148.46317	5887.4463
148.47253	2751.3752
148.49014	2113.5859
161.92389	2794.9512
165.12912	1901.5452
174.34752	1993.9814
281.65598	2424.634
367.66382	2654.8223
392.24405	2990.0645
683.31989	3001.7747
691.3645	5375.9092
831.33435	2775.0576
871.50336	2746.3557
955.56152	2785.9783
989.47919	2904.2495
1381.7766	10729
1382.7819	3173.417
END IONS

BEGIN IONS
TITLE=24389: Scan 41664 (rt=7855.12) [D:\L4aex-Pool22-080823-03a_20231130140117.raw]
PEPMASS=516.31005 246985.03
CHARGE=3+
SCANS=41664
RAWSCANS=sn41664
RTINSECONDS=7855.1156
130.16933	2008.0162
133.08594	15467.52
136.32846	1735.4877
159.57463	2086.7722
162.66583	2135.2048
175.8297	2260.6985
177.11183	6608.8374
181.59744	3093.8027
202.93124	2920.1992
228.86487	2550.8259
239.15022	3449.7493
243.12279	3011.3137
310.57196	2574.8706
325.21991	2664.3899
327.20108	3900.6514
337.78979	2744.7507
375.53131	2848.9932
431.68402	2542.9636
450.62811	2835.0474
503.30579	3207.1519
793.53412	2877.2881
839.79779	2984.51
1180.0961	4091.5981
1486.8645	4443.8853
1529.8817	18620.422
1530.8877	16445.268
1544.8674	4619.145
1545.8815	5086.3828
1546.9124	46545.016
1547.9172	39273.945
1548.9208	19339.359
END IONS

BEGIN IONS
TITLE=24390: Scan 41665 (rt=7855.38) [D:\L4aex-Pool22-080823-03a_20231130140117.raw]
PEPMASS=521.98542 192946.13
CHARGE=3+
SCANS=41665
RAWSCANS=sn41665
RTINSECONDS=7855.3766
133.08582	9439.2979
133.09079	1768.9072
142.08492	1894.7483
147.61719	1771.1263
148.44199	2001.8617
149.04498	4128.1055
154.82033	2449.356
172.52907	2049.2529
177.11108	3571.592
210.95557	2258.5498
226.63766	2123.4219
243.61674	2198.1465
253.5553	2788.3835
281.05133	2528.6997
299.0618	4002.7139
300.0614	3881.5015
301.0593	6822.4624
302.05783	2562.4768
315.56042	2506.3459
415.25314	3507.885
417.03348	3595.2363
439.98178	2398.4587
494.20111	2971.4272
518.04565	2934.4719
521.26672	6136.6333
521.3078	11304.177
522.35065	3742.7986
651.42285	3080.6714
674.92944	2841.4348
773.96234	3322.0171
865.38538	3140.6243
1081.8751	3496.314
1220.2284	3359.9172
1530.8866	3082.7207
1546.9148	27677.387
1547.9127	19251.998
1548.917	11451.287
1561.9044	3519.0762
END IONS

BEGIN IONS
TITLE=24391: Scan 41666 (rt=7855.61) [D:\L4aex-Pool22-080823-03a_20231130140117.raw]
PEPMASS=481.28356 88258.031
CHARGE=3+
SCANS=41666
RAWSCANS=sn41666
RTINSECONDS=7855.6066
100.45847	1277.9016
104.90871	1628.3197
105.77937	1404.6185
105.98238	1341.3033
107.08221	1620.908
109.45825	1457.7106
112.02424	1589.1429
120.96395	1788.4414
125.84512	2062.3098
126.36953	1893.8141
133.08588	9504.4492
134.62456	2009.8331
151.24544	2671.0374
154.08607	2083.6675
177.11229	3680.0237
181.60756	2741.5986
198.33449	2109.9817
207.55676	2451.7898
249.65565	2477.8564
255.59999	2552.866
275.67102	2274.5486
309.72134	2398.9043
313.13995	2290.8608
354.23691	2630.1807
414.10721	2400.0203
418.04825	2527.9634
481.2612	7888.6064
481.815	2892.6458
787.11841	2874.1392
END IONS

BEGIN IONS
TITLE=24392: Scan 41667 (rt=7855.79) [D:\L4aex-Pool22-080823-03a_20231130140117.raw]
PEPMASS=567.80701 53004.281
CHARGE=2+
SCANS=41667
RAWSCANS=sn41667
RTINSECONDS=7855.7889
109.50652	1486.767
109.71549	1860.6752
118.3589	2152.6438
126.87765	1942.7899
133.18295	1820.8293
148.44273	3323.6912
151.23576	2595.3447
154.08597	2277.001
177.11087	2357.4165
181.59573	2892.1213
191.54532	2521.2822
253.64328	2415.3889
308.5274	2573.7378
455.04523	2721.8667
561.46967	2888.9771
617.68097	2586.2324
731.93665	2639.2192
1082.0228	3560.8743
END IONS

BEGIN IONS
TITLE=24393: Scan 41668 (rt=7855.96) [D:\L4aex-Pool22-080823-03a_20231130140117.raw]
PEPMASS=545.66115 109594.81
CHARGE=3+
SCANS=41668
RAWSCANS=sn41668
RTINSECONDS=7855.9649
135.2964	2078.9905
148.44141	4102.8228
155.12181	2225.563
177.11198	3496.0327
181.59756	3486.052
203.65457	2531.1797
234.54584	2573.2722
263.4447	2712.8467
331.17889	2829.6819
343.83255	2617.646
352.52597	2580.0999
372.20776	2901.6782
383.22214	2904.1372
545.27069	3399.9036
748.84473	2963.0034
760.17145	2990.7456
809.44537	4527.7134
1008.8427	3161.509
1089.6315	6397.2144
1090.6456	3825.8774
1237.2931	3037.5825
1295.8809	2925.3943
1617.9396	4940.5229
1634.969	12419.41
1635.9673	11534.223
END IONS

BEGIN IONS
TITLE=24394: Scan 41671 (rt=7856.5) [D:\L4aex-Pool22-080823-03a_20231130140117.raw]
PEPMASS=1275.6154 42793
CHARGE=3+
SCANS=41671
RAWSCANS=sn41671
RTINSECONDS=7856.5013
186.96938	2201.5061
205.6013	2793.2549
234.21916	2844.0322
237.8343	3108.7651
245.30457	2965.1853
258.57938	2579.4238
269.22009	2786.1829
341.03711	2476.2397
351.16245	2308.4609
360.09967	2857.6326
423.14545	2425.3711
511.24329	2551.2979
569.91168	2684.7156
935.61713	2628.1174
END IONS

BEGIN IONS
TITLE=24395: Scan 41672 (rt=7856.68) [D:\L4aex-Pool22-080823-03a_20231130140117.raw]
PEPMASS=562.68897 68101.625
CHARGE=2+
SCANS=41672
RAWSCANS=sn41672
RTINSECONDS=7856.6819
108.28114	1500.7786
110.19161	1736.7097
115.32899	1519.4229
125.74203	2128.2673
167.05008	2316.8152
181.60753	2832.46
181.69612	2231.5437
207.81815	2331.2412
235.40607	2388.3259
268.22592	2612.8625
315.85049	2823.2249
356.40588	2278.1565
359.57224	2327.0957
371.1142	2614.9473
382.38956	2313.3215
421.71619	2855.7444
431.76633	2887.2388
483.82944	2502.491
503.64719	2480.3459
561.29773	3076.74
561.34229	4781.8252
869.11932	2826.926
1118.1151	2792.4302
END IONS

BEGIN IONS
TITLE=24396: Scan 41676 (rt=7857.39) [D:\L4aex-Pool22-080823-03a_20231130140117.raw]
PEPMASS=707.54974 60100.719
CHARGE=1+
SCANS=41676
RAWSCANS=sn41676
RTINSECONDS=7857.3943
123.6599	1968.7969
135.28401	2282.5117
142.53416	1866.3665
172.07466	2328.0818
173.04816	2028.2457
175.30414	2519.939
182.58936	2085.0842
189.45256	3149.5933
214.31238	2392.6284
251.47516	2645.2551
299.13992	2828.2146
376.85931	2969.676
381.2084	2510.7971
397.69339	2610.124
427.24503	2551.5618
445.28268	2701.3535
552.65771	2761.9612
627.34436	2729.1824
1412.8196	3445.9128
END IONS

BEGIN IONS
TITLE=24397: Scan 41677 (rt=7857.57) [D:\L4aex-Pool22-080823-03a_20231130140117.raw]
PEPMASS=514.03992 56435.563
CHARGE=2+
SCANS=41677
RAWSCANS=sn41677
RTINSECONDS=7857.5742
113.67285	1821.61
116.61938	1784.5142
121.88769	1823.1904
134.86627	1828.0597
154.08638	2474.9736
168.72813	2439.1946
170.77486	2003.2345
182.7153	2019.4069
208.52661	2386.4216
211.98947	2368.9392
234.50581	2443.7356
260.353	2461.5208
279.44119	2602.8013
341.38177	2467.7751
426.68506	2583.1592
458.21594	2645.3835
536.83832	2654.6445
562.65393	2900.8945
827.18158	2737.8083
END IONS

BEGIN IONS
TITLE=24398: Scan 41678 (rt=7857.76) [D:\L4aex-Pool22-080823-03a_20231130140117.raw]
PEPMASS=565.53744 64453.281
CHARGE=4+
SCANS=41678
RAWSCANS=sn41678
RTINSECONDS=7857.7552
148.44212	2387.5562
165.41759	2403.5039
174.50652	2590.9395
180.45749	2118.0603
181.60809	3921.7175
188.91573	2296.1135
282.22821	2472.3945
332.12125	2314.6531
341.08145	2710.5107
342.5119	2434.1958
389.01709	2684.0339
491.02728	2665.4055
492.63766	2821.0686
544.08063	2860.8828
566.36987	4415.478
571.28467	3229.6079
722.51575	2611.5986
1105.9865	3511.6172
1474.6763	3096.9089
END IONS

BEGIN IONS
TITLE=24399: Scan 41681 (rt=7858.19) [D:\L4aex-Pool22-080823-03a_20231130140117.raw]
PEPMASS=525.30994 173495.25
CHARGE=3+
SCANS=41681
RAWSCANS=sn41681
RTINSECONDS=7858.1937
132.65581	1769.2717
133.08592	5362.7617
144.32907	2131.531
148.44951	2529.2244
177.11218	4923.2573
215.96754	2261.4468
219.12221	2674.125
228.13222	2227.0181
234.28551	2535.8694
312.82477	2677.5793
422.75488	2812.7781
460.31165	2544.0039
463.25806	3128.0498
503.30533	3402.3977
525.28796	10728.661
690.73199	3172.5969
770.23059	2966.5127
787.43207	5315.9043
787.93066	4892.1758
1002.5748	3317.9739
1564.7139	2843.5125
1573.9152	41450.883
1574.9182	32922.426
1575.92	14971.575
END IONS

BEGIN IONS
TITLE=24400: Scan 41682 (rt=7858.45) [D:\L4aex-Pool22-080823-03a_20231130140117.raw]
PEPMASS=530.98523 145463.97
CHARGE=3+
SCANS=41682
RAWSCANS=sn41682
RTINSECONDS=7858.4546
133.08592	8169.8242
155.08376	2173.9326
165.48293	2058.6489
165.55022	2238.4968
177.11218	3222.5618
190.73395	2714.1633
201.24043	2309.1104
248.28574	2400.7664
287.8223	2717.644
314.17542	2887.5994
414.11935	2613.8931
419.26648	2691.7676
508.0672	2603.9438
530.34808	3081.7178
531.29504	3383.2122
531.34686	3409.8096
781.42401	2842.3875
787.4292	6529.896
787.93396	6184.667
840.7525	3448.7302
1167.7507	2865.7087
1573.9122	4648.5767
1574.9155	8896.4395
1575.9031	3297.8167
1588.871	3354.9641
1590.9398	18962.076
1591.9417	18556.814
1592.9397	6589.8223
END IONS

BEGIN IONS
TITLE=24401: Scan 41683 (rt=7858.69) [D:\L4aex-Pool22-080823-03a_20231130140117.raw]
PEPMASS=501.63539 127118.25
CHARGE=3+
SCANS=41683
RAWSCANS=sn41683
RTINSECONDS=7858.6886
130.99146	9231.499
131.70607	2067.3918
133.08612	4774.3691
137.55952	1856.3596
141.29828	1925.4243
147.88358	2164.3596
148.44916	4098.3574
153.80724	1808.4503
181.59732	2577.7761
208.79659	2235.6487
218.58388	2271.917
259.60318	2609.8103
263.98679	10027.352
309.06744	2651.1274
339.1347	2385.5452
356.26147	2721.6184
361.16211	2387.592
483.78833	2850.5105
501.24643	2971.1384
501.34122	10189.531
502.327	4557.5801
593.38513	4021.459
698.46674	2697.0942
743.4021	2579.0647
751.89337	2678.7708
836.27087	2827.8447
901.33118	2530.459
1001.5701	3845.5701
1002.5789	2843.7759
1502.9065	4870.7417
1503.8918	6302.8994
1504.8766	3565.7727
END IONS

BEGIN IONS
TITLE=24402: Scan 41685 (rt=7859.05) [D:\L4aex-Pool22-080823-03a_20231130140117.raw]
PEPMASS=675.10114 48878.781
CHARGE=2+
SCANS=41685
RAWSCANS=sn41685
RTINSECONDS=7859.0454
122.04082	1586.9064
125.42519	1914.2507
134.60944	1840.955
144.92296	2085.2996
158.03539	2024.8965
219.31212	2867.3943
229.29265	2270.9634
272.17169	2427.1501
288.50687	2819.4233
293.26419	2441.2559
354.08447	2364.8137
397.28122	2820.7871
695.96582	2718.8914
963.84924	2791.3557
1168.8091	2994.5488
1215.8427	3038.2463
END IONS

BEGIN IONS
TITLE=24403: Scan 41686 (rt=7859.22) [D:\L4aex-Pool22-080823-03a_20231130140117.raw]
PEPMASS=495.95932 53656.531
CHARGE=3+
SCANS=41686
RAWSCANS=sn41686
RTINSECONDS=7859.224
110.60522	1433.7998
114.03545	1768.4053
114.68451	1907.7476
121.10453	1656.0291
125.97179	1611.5834
128.10622	1558.4745
133.08566	2677.3269
148.44186	2665.4802
157.64471	2231.9514
176.03651	2262.3362
184.26129	2107.6025
186.98987	2271.6628
195.85143	2233.594
203.87079	2631.6907
316.47275	3419.4504
331.07465	2597.3635
495.29163	4409.7358
709.47552	2948.9407
END IONS

BEGIN IONS
TITLE=24404: Scan 41687 (rt=7859.4) [D:\L4aex-Pool22-080823-03a_20231130140117.raw]
PEPMASS=603.3479 56376.531
CHARGE=3+
SCANS=41687
RAWSCANS=sn41687
RTINSECONDS=7859.4004
192.59753	2475.7471
193.44714	2496.0811
243.00702	2297.4661
257.7103	2712.9619
268.11115	2763.1431
334.68954	2699.7561
340.80319	2665.9092
376.52524	2407.9275
441.04202	2952.7104
469.61475	2751.3418
725.40253	2713.9431
1808.0128	4971.7754
1809.025	3476.5127
1810.0253	3601.2878
END IONS

BEGIN IONS
TITLE=24405: Scan 41688 (rt=7859.58) [D:\L4aex-Pool22-080823-03a_20231130140117.raw]
PEPMASS=707.92099 64697.438
CHARGE=2+
SCANS=41688
RAWSCANS=sn41688
RTINSECONDS=7859.5798
123.7135	1577.2714
125.24802	1845.1892
128.61816	1837.6605
133.08585	2527.3118
137.06583	2217.8838
142.41101	1759.0424
181.60587	3168.4009
205.30356	2394.2415
216.15703	3358.6465
234.6503	2308.4028
277.14084	2491.5662
284.95331	2743.4446
388.81476	2518.0708
437.24991	2864.0889
490.28125	2855.2207
598.93506	2602.4353
1104.9397	3544.7805
1414.8387	6907.7261
1415.839	5177.0337
END IONS

BEGIN IONS
TITLE=24406: Scan 41691 (rt=7860.12) [D:\L4aex-Pool22-080823-03a_20231130140117.raw]
PEPMASS=729.9344 51683.813
CHARGE=2+
SCANS=41691
RAWSCANS=sn41691
RTINSECONDS=7860.1229
186.91597	2222.0762
203.77887	2333.0034
294.32529	2680.9111
301.13144	2778.8652
313.52771	2524.9465
623.80121	2819.9629
862.91016	2807.4993
1226.2832	3462.6929
1441.8285	6236.8779
1458.8567	9375.4102
1459.8624	6669.6099
END IONS

BEGIN IONS
TITLE=24407: Scan 41694 (rt=7860.66) [D:\L4aex-Pool22-080823-03a_20231130140117.raw]
PEPMASS=516.31006 72910.594
CHARGE=3+
SCANS=41694
RAWSCANS=sn41694
RTINSECONDS=7860.663
101.28606	1342.5714
102.54951	1497.1246
102.64828	1640.7648
102.98264	1346.5953
103.34542	1530.5573
105.297	1479.1022
107.17538	1504.5883
109.32509	1396.4042
116.19224	1552.866
123.53291	1743.8408
131.97954	2059.8115
133.08595	7190.6152
137.24373	1823.4099
140.5475	1853.2786
141.21173	2096.9463
142.88742	1887.126
162.29466	2164.0862
177.11189	3074.5938
186.37985	2141.2153
225.39731	2120.9402
265.078	2297.6165
344.66559	2439.6455
355.59024	2846.6841
370.42758	2562.7517
399.22159	2518.4424
551.74512	2814.0278
592.83276	2933.23
768.49066	2749.2136
END IONS

BEGIN IONS
TITLE=24408: Scan 41695 (rt=7860.84) [D:\L4aex-Pool22-080823-03a_20231130140117.raw]
PEPMASS=562.68951 64966.875
CHARGE=2+
SCANS=41695
RAWSCANS=sn41695
RTINSECONDS=7860.842
105.80941	1881.2013
106.77287	1877.567
107.2969	1905.8733
119.45416	1738.016
120.57501	1875.0743
121.36359	2066.2068
127.86064	1704.4583
128.25751	1847.2892
131.31448	1938.8281
134.10289	1916.0823
139.31302	1737.7141
145.57341	1782.3855
145.8083	2171.9482
148.03836	2258.8381
153.98311	2128.4956
154.13516	2254.6602
155.94157	1997.4093
167.88464	2232.5571
172.07651	2137.1335
181.60698	2749.874
183.93037	2045.0476
234.08372	2301.3127
247.276	2305.1172
489.52231	2960.1492
542.51788	2568.9131
1003.6923	2933.9485
1089.202	2897.6582
END IONS

BEGIN IONS
TITLE=24409: Scan 41696 (rt=7861.02) [D:\L4aex-Pool22-080823-03a_20231130140117.raw]
PEPMASS=507.96469 100046.78
CHARGE=3+
SCANS=41696
RAWSCANS=sn41696
RTINSECONDS=7861.0179
142.46013	1848.3492
142.51588	2248.8289
148.36223	2108.4578
148.3972	2128.8835
148.424	3825.4194
148.4328	6957.3643
148.45338	10738.438
148.46225	7794.6167
148.4718	2680.3088
148.48038	2985.2249
148.48848	2226.2695
172.32222	2575.988
198.30202	2424.5078
203.64037	2263.3901
253.99736	2337.5271
258.62573	2566.9937
306.81802	2679.0381
372.66827	2619.3569
378.82166	2506.0806
388.03333	2857.2075
507.32602	2914.95
508.32889	3163.2363
607.02338	3077.9226
1232.2314	3082.7461
END IONS

BEGIN IONS
TITLE=24410: Scan 41698 (rt=7861.28) [D:\L4aex-Pool22-080823-03a_20231130140117.raw]
PEPMASS=545.66074 118945.61
CHARGE=3+
SCANS=41698
RAWSCANS=sn41698
RTINSECONDS=7861.2793
143.77274	2061.1099
145.789	2877.7434
148.4417	3197.9905
158.74664	2104.1772
159.25653	2485.3481
177.11206	2229.0679
178.49127	2286.6228
188.26071	2241.9929
241.57832	2494.8943
271.91962	2946.9209
281.85217	2329.1106
286.55795	2256.9631
331.17636	2808.6863
361.44659	2539.1982
545.26581	3748.4849
545.30804	3381.394
699.55719	2515.8752
809.44147	3531.1958
890.96185	3395.73
1089.6265	4390.5059
1090.6277	3430.7373
1480.3735	3358.3767
1617.9404	9928.8105
1618.9324	3948.3643
1634.9645	15839.91
1635.9716	11348.666
1636.965	6595.9502
END IONS

BEGIN IONS
TITLE=24411: Scan 41699 (rt=7861.54) [D:\L4aex-Pool22-080823-03a_20231130140117.raw]
PEPMASS=466.60794 137202.13
CHARGE=3+
SCANS=41699
RAWSCANS=sn41699
RTINSECONDS=7861.5403
133.08595	6899.1709
133.88602	2040.3273
134.70134	2094.3936
157.19252	2256.9639
161.83595	1997.8831
177.11226	4708.5352
181.60681	3396.8098
214.33348	2331.606
445.44168	2688.0972
466.30286	4600.2344
467.10223	30970.168
467.306	4175.7407
699.88086	3330.8027
727.96716	2960.6169
914.58234	3278.0435
1167.8369	2865.9026
1397.8088	25215.031
1398.8104	16565.41
1399.8093	4147.4321
END IONS

BEGIN IONS
TITLE=24412: Scan 41700 (rt=7861.77) [D:\L4aex-Pool22-080823-03a_20231130140117.raw]
PEPMASS=472.80402 112286.13
CHARGE=2+
SCANS=41700
RAWSCANS=sn41700
RTINSECONDS=7861.7734
126.82486	1951.2878
133.08592	6339.4028
154.82161	2226.3638
177.1129	2448.605
181.5959	4342.689
199.50755	2499.9761
224.44284	2561.801
234.03467	2926.1865
303.45047	2666.4407
343.77048	3050.5063
437.64667	2880.7065
472.18683	3561.7837
472.22476	3868.1484
557.88574	3022.0964
565.89795	3439.3896
565.95032	2929.7805
658.15814	2657.3647
709.84308	3095.8274
748.883	3201.218
927.57489	6198.7246
943.58972	2887.2849
944.60028	9070.71
1397.8126	3811.8586
1398.8118	5862.5576
1414.8395	7294.6362
1415.8436	5784.1328
END IONS

BEGIN IONS
TITLE=24413: Scan 41701 (rt=7861.95) [D:\L4aex-Pool22-080823-03a_20231130140117.raw]
PEPMASS=632.69755 56462.375
CHARGE=3+
SCANS=41701
RAWSCANS=sn41701
RTINSECONDS=7861.951
115.91975	1533.3434
125.6105	1829.478
127.00183	1831.465
129.37503	1540.0588
140.95177	1871.5366
152.34558	2094.6274
153.15005	2038.9722
172.24138	2088.2373
181.02606	2072.1455
186.06792	2794.2622
208.2115	2424.8965
222.71878	2246.3208
368.31223	2744.2502
595.37836	5476.8872
631.40027	8087.6538
1136.171	2838.1047
1244.6984	3193.0608
END IONS

BEGIN IONS
TITLE=24414: Scan 41702 (rt=7862.13) [D:\L4aex-Pool22-080823-03a_20231130140117.raw]
PEPMASS=503.72696 100935.38
CHARGE=2+
SCANS=41702
RAWSCANS=sn41702
RTINSECONDS=7862.1278
135.47673	2149.0039
139.79919	1870.6014
143.01064	1935.0173
148.44203	3026.5684
149.04492	3220.3982
170.9261	2773.4878
181.59805	4184.4043
194.57045	2262.6538
195.09541	2128.6758
228.17072	2454.6877
278.66296	2761.8401
290.19382	2400.3337
299.06235	4057.3142
303.20584	2973.0215
328.99139	2599.0039
384.33472	2685.1895
400.9838	8392.5732
418.99606	3970.7061
433.58475	3013.4873
436.48489	2800.0017
504.33908	3700.4146
505.24014	2695.9868
505.27618	5238.7725
505.31366	3297.2351
554.38861	2679.5427
583.35931	2528.8125
888.35461	2986.7744
939.95789	3033.1702
1341.8293	2683.6702
END IONS

BEGIN IONS
TITLE=24415: Scan 41703 (rt=7862.31) [D:\L4aex-Pool22-080823-03a_20231130140117.raw]
PEPMASS=485.93341 106327.03
CHARGE=2+
SCANS=41703
RAWSCANS=sn41703
RTINSECONDS=7862.3057
103.04945	1403.865
106.34621	1831.2833
107.09564	1451.2979
107.72967	1534.7769
108.5498	1671.6586
122.3537	2037.7911
128.86218	1922.2847
148.44901	2565.6418
174.22774	2133.1838
197.12816	6419.3691
215.29823	2493.1824
215.30998	2287.1865
229.28296	2307.3433
279.59689	2351.0015
288.19171	10784.285
289.19385	3230.9207
432.25607	2592.8267
484.31345	30645.063
485.31714	11525.752
503.34906	3037.3142
613.74353	3377.321
END IONS

BEGIN IONS
TITLE=24416: Scan 41704 (rt=7862.48) [D:\L4aex-Pool22-080823-03a_20231130140117.raw]
PEPMASS=526.61551 78736.813
CHARGE=2+
SCANS=41704
RAWSCANS=sn41704
RTINSECONDS=7862.4829
133.08603	3225.7632
141.14792	1762.839
144.48991	2095.9109
146.01404	1728.7972
149.09633	1837.4042
197.7981	2513.6316
201.52559	2765.6426
277.55765	2375.7732
313.98404	2482.637
359.91287	2909.9866
456.4502	2984.0002
495.0181	2974.6777
510.30643	2935.2434
527.35486	3253.3135
689.35388	2759.4851
829.35406	2904.6956
1200.0645	3241.3477
1546.9116	9018.8232
1547.9216	7152.752
1561.9033	3612.6689
END IONS

BEGIN IONS
TITLE=24417: Scan 41705 (rt=7862.66) [D:\L4aex-Pool22-080823-03a_20231130140117.raw]
PEPMASS=632.69755 98110.625
CHARGE=3+
SCANS=41705
RAWSCANS=sn41705
RTINSECONDS=7862.6612
156.14412	2192.2063
158.84662	2579.9233
167.75589	2274.3208
177.112	3479.9675
219.76006	2205.322
229.22192	2068.2737
231.14473	2499.4114
254.01718	2459.2441
256.35333	2571.03
288.97726	2609.7
463.92819	2797.572
500.21988	2694.7751
633.32056	3401.3479
735.87555	2703.946
750.28015	3600.5735
936.06055	2945.2402
1058.4969	3054.3833
1157.626	3054.5645
1265.7302	8138.3843
1266.7336	3793.7654
1896.0723	15777.343
1897.09	9674.5342
1898.0807	6047.9155
END IONS

BEGIN IONS
TITLE=24418: Scan 41707 (rt=7863.02) [D:\L4aex-Pool22-080823-03a_20231130140117.raw]
PEPMASS=581.982 62893.531
CHARGE=2+
SCANS=41707
RAWSCANS=sn41707
RTINSECONDS=7863.0205
143.16689	2179.8293
143.45515	2309.0908
143.79855	1971.5383
143.98012	1763.3837
148.44899	3580.8218
149.59839	2054.5476
160.52898	2056.4539
173.07755	2305.8965
219.78078	2079.1213
247.16771	2142.9832
287.20248	2712.2988
304.81229	2517.3872
327.15875	2538.2214
362.53088	2553.125
490.19211	2451.9319
492.60236	2792.9839
581.37006	3893.8115
788.91187	3130.1147
1443.4619	2859.6204
1649.0839	4356.5044
END IONS

BEGIN IONS
TITLE=24419: Scan 41708 (rt=7863.2) [D:\L4aex-Pool22-080823-03a_20231130140117.raw]
PEPMASS=529.06205 86093.563
CHARGE=4+
SCANS=41708
RAWSCANS=sn41708
RTINSECONDS=7863.1996
106.37126	1321.7153
106.87337	2025.8782
109.30067	1741.959
109.66666	2038.9823
110.6641	1813.1737
117.32545	2375.6604
123.24429	1879.2799
124.52348	1710.6333
125.60292	1729.9382
126.6752	1758.6179
127.19584	2004.3401
129.15511	1959.9296
133.08585	3584.99
135.86369	2173.2449
140.85718	1974.7734
145.97887	1914.2981
166.54268	2079.5444
169.85255	2202.3374
177.11188	2327.5774
190.02991	2169.1858
194.22966	2027.4878
225.0974	2510.5488
227.36995	2308.0261
232.67079	2404.6543
319.12057	2749.1455
351.44193	2593.9802
364.00183	2386.9163
370.07565	2802.5764
587.37927	3302.5222
667.80676	2852.6328
776.94183	2840.1426
1059.5681	4141.5356
END IONS

BEGIN IONS
TITLE=24420: Scan 41709 (rt=7863.38) [D:\L4aex-Pool22-080823-03a_20231130140117.raw]
PEPMASS=541.63098 59061
CHARGE=2+
SCANS=41709
RAWSCANS=sn41709
RTINSECONDS=7863.3782
103.03651	2021.3391
106.29335	1590.5093
112.85572	1713.974
120.4632	1713.8823
154.8257	2087.9248
157.9424	1942.1945
160.54114	2064.4277
170.25977	2051.8923
173.74187	2433.3994
199.96188	2910.1875
200.29382	2450.3206
288.87952	2506.2437
359.11185	2718.4832
541.12115	7583.7656
542.12152	3269.1462
600.76288	2488.0803
778.35083	2622.5779
905.58868	2654.968
END IONS

BEGIN IONS
TITLE=24421: Scan 41710 (rt=7863.55) [D:\L4aex-Pool22-080823-03a_20231130140117.raw]
PEPMASS=600.21582 56191.719
CHARGE=2+
SCANS=41710
RAWSCANS=sn41710
RTINSECONDS=7863.5539
120.93183	1662.6741
121.06255	1815.6792
138.50195	1982.9406
141.8476	1988.7484
148.44897	2128.0427
181.60568	2964.0767
214.80273	2971.3755
235.32262	2950.9695
272.591	2491.5195
296.55597	3036.071
320.71405	2503.0718
399.55954	2461.9172
579.20667	2669.1323
699.13403	3244.8718
728.99939	2737.7061
730.74365	3023.1184
981.7901	2891.897
1200.8129	3524.3552
END IONS

BEGIN IONS
TITLE=24422: Scan 41715 (rt=7864.35) [D:\L4aex-Pool22-080823-03a_20231130140117.raw]
PEPMASS=539.98526 185068.25
CHARGE=3+
SCANS=41715
RAWSCANS=sn41715
RTINSECONDS=7864.3459
136.91751	1954.4607
144.32837	1847.7653
148.44199	3185.96
159.63757	2246.6172
177.11174	4161.7573
184.16412	2494.2373
217.13951	2526.811
272.18103	2532.541
284.47034	2552.9983
300.06256	2574.6812
301.05789	3244.0239
314.19342	2295.6394
323.55661	2586.4458
327.20169	2676.5969
371.22781	2568.5498
374.42279	2413.761
387.13986	2687.4641
407.25699	2559.5249
514.54669	3150.0544
540.31458	3934.0505
571.69934	2626.1885
620.83221	2569.5625
1022.8691	3243.1648
1024.7002	2822.0044
1198.9473	2767.0674
1225.5493	2888.2617
1564.4108	2929.1138
1617.9397	44676.734
1618.9426	33390.363
1619.9447	20402.457
END IONS

BEGIN IONS
TITLE=24423: Scan 41716 (rt=7864.61) [D:\L4aex-Pool22-080823-03a_20231130140117.raw]
PEPMASS=551.33632 95546.625
CHARGE=3+
SCANS=41716
RAWSCANS=sn41716
RTINSECONDS=7864.6068
138.85384	2091.7185
169.46579	2101.2546
170.1572	2031.1399
177.11241	2762.6111
181.077	2176.29
181.60588	5247.6836
194.72884	2130.1626
201.27637	2436.3254
218.32285	2306.7205
221.08601	2463.2146
257.05109	2859.0891
293.11014	2787.1946
378.9884	2526.2322
519.39478	2643.2803
551.3501	4081.458
597.28656	2827.8792
1520.0156	3287.0984
1634.9645	17146.877
1635.9768	14093.296
1636.9708	6574.8584
END IONS

BEGIN IONS
TITLE=24424: Scan 41720 (rt=7865.37) [D:\L4aex-Pool22-080823-03a_20231130140117.raw]
PEPMASS=721.42197 68453.031
CHARGE=1+
SCANS=41720
RAWSCANS=sn41720
RTINSECONDS=7865.371
133.08656	2016.5371
133.97108	1800.7015
136.12532	1804.9545
138.43401	2127.895
162.90004	2009.839
208.31923	2426.6641
250.3074	2245.0784
273.41925	2635.2969
308.991	2555.1445
363.78995	2607.5994
440.33997	3164.4746
551.12701	2934.9536
721.41455	4348.9468
810.55157	3132.46
1441.8362	10417.196
1442.8391	6211.2959
END IONS

BEGIN IONS
TITLE=24425: Scan 41721 (rt=7865.55) [D:\L4aex-Pool22-080823-03a_20231130140117.raw]
PEPMASS=773.67294 79055
CHARGE=1+
SCANS=41721
RAWSCANS=sn41721
RTINSECONDS=7865.5486
134.00591	1856.1145
148.44211	2363.4473
177.33604	2555.2056
187.8391	2362.7212
257.53238	2351.2554
261.68674	2893.5908
318.78934	3928.3406
447.59253	2922.7249
457.69464	2917.2488
481.96143	2684.7231
646.1601	2784.9031
773.388	2889.8975
1182.2772	2920.5979
1546.9113	16129.572
1547.9166	14304.267
END IONS

BEGIN IONS
TITLE=24426: Scan 41722 (rt=7865.73) [D:\L4aex-Pool22-080823-03a_20231130140117.raw]
PEPMASS=691.39254 69531.688
CHARGE=2+
SCANS=41722
RAWSCANS=sn41722
RTINSECONDS=7865.7309
122.25953	1726.2057
125.94594	1871.6766
126.59125	1910.9915
144.49075	1797.068
148.45058	1923.3331
185.78235	2436.3433
199.97748	2090.4915
201.57022	2438.7437
238.22829	2846.7991
262.108	2432.0803
284.82089	2481.8601
286.26447	2607.0337
292.20673	2759.0415
293.88013	2514.7954
350.45816	3031.3867
358.85596	2740.8608
411.78714	2543.4668
486.02426	2640.5554
504.22366	2612.3896
710.0022	2605.0422
756.71033	2864.874
773.20947	2737.7659
END IONS

BEGIN IONS
TITLE=24427: Scan 41723 (rt=7865.91) [D:\L4aex-Pool22-080823-03a_20231130140117.raw]
PEPMASS=696.32048 64993.594
CHARGE=2+
SCANS=41723
RAWSCANS=sn41723
RTINSECONDS=7865.9081
121.97092	2020.0413
126.72074	1598.5251
127.85139	1898.0626
130.65781	2015.808
148.44183	2317.7795
148.61461	2323.7261
159.92574	1857.1743
185.73677	2193.8044
189.77409	2440.0903
193.60745	2218.158
200.52626	2430.2661
275.22787	2412.1565
302.49081	2796.2158
365.72006	2805.8162
408.87836	2865.3018
446.76648	2763.635
532.10791	2785.114
618.5318	3104.4351
673.75507	2829.4246
709.76849	2580.8235
1100.0924	2654.8787
1112.0734	2776.5024
END IONS

BEGIN IONS
TITLE=24428: Scan 41724 (rt=7866.09) [D:\L4aex-Pool22-080823-03a_20231130140117.raw]
PEPMASS=621.38037 53937.563
CHARGE=2+
SCANS=41724
RAWSCANS=sn41724
RTINSECONDS=7866.0853
130.84892	1844.8243
138.89592	1767.9054
139.04117	2280.6663
147.15919	1953.7668
169.84598	2320.2915
175.1058	2284.1091
232.65836	2482.6892
240.6972	3306.0242
346.49924	2907.7051
351.17075	2556.6653
412.39307	2440.5918
444.54984	2850.0813
582.19684	2575.9951
621.35968	9866.46
1070.4608	2839.5554
END IONS

BEGIN IONS
TITLE=24429: Scan 41727 (rt=7866.61) [D:\L4aex-Pool22-080823-03a_20231130140117.raw]
PEPMASS=711.14837 45740.969
CHARGE=1+
SCANS=41727
RAWSCANS=sn41727
RTINSECONDS=7866.6146
126.42611	1970.4395
130.46548	1999.8651
133.08609	2374.1597
135.86401	1829.5387
143.72939	2022.6436
144.76073	1826.2809
148.44243	2814.4275
213.32742	2250.001
371.25845	2561.3823
386.79025	2745.0188
486.21616	3003.1133
710.46637	4043.8438
727.70105	2826.7146
1183.1542	2915.9402
END IONS

BEGIN IONS
TITLE=24430: Scan 41729 (rt=7866.97) [D:\L4aex-Pool22-080823-03a_20231130140117.raw]
PEPMASS=495.95906 85287.938
CHARGE=3+
SCANS=41729
RAWSCANS=sn41729
RTINSECONDS=7866.9711
128.96199	1852.0878
132.02234	2018.1071
133.08598	6194.9414
148.44832	2926.4106
187.27519	2468.0474
190.53004	2190.5122
197.55267	2040.4623
284.34537	3190.7761
295.99799	2802.5737
393.60721	2703.3406
477.82275	3211.1907
495.29282	4224.75
743.40283	3230.5784
854.32141	2625.0752
890.40747	2741.5085
1000.8472	3022.8911
1485.8623	15164.281
1486.8635	14043.326
END IONS

BEGIN IONS
TITLE=24431: Scan 41730 (rt=7867.15) [D:\L4aex-Pool22-080823-03a_20231130140117.raw]
PEPMASS=482.65404 114836.5
CHARGE=4+
SCANS=41730
RAWSCANS=sn41730
RTINSECONDS=7867.1491
130.75726	1778.7234
133.08565	2166.3682
144.08858	1839.3162
148.26198	2421.1267
148.29794	2658.2581
148.40361	2251.8167
148.42134	3201.9897
148.4297	7980.8354
148.43886	12767.161
148.45898	7955.209
148.46854	3299.8059
148.47723	2591.2192
148.48586	2400.4478
148.51338	2434.5186
150.88213	2061.2927
162.43134	1976.1676
199.19057	2223.0596
222.60045	2482.259
330.7319	2740.4197
377.24338	2427.3389
483.32852	6281.1152
516.85547	2695.0188
534.20569	2805.8335
690.68219	3032.3259
913.09583	2710.6335
1261.9941	2917.8635
1414.8503	3910.4011
END IONS

BEGIN IONS
TITLE=24432: Scan 41732 (rt=7867.41) [D:\L4aex-Pool22-080823-03a_20231130140117.raw]
PEPMASS=510.63418 269780.78
CHARGE=3+
SCANS=41732
RAWSCANS=sn41732
RTINSECONDS=7867.408
133.08191	2042.2721
133.0858	21944.566
134.08939	2649.1367
136.51221	2067.8767
140.36592	1795.2804
148.4485	3033.9592
177.11177	10825.351
221.1384	3457.4043
240.34909	2848.6462
265.14923	2344.0063
274.17316	2424.3
283.17603	5688.2114
327.20154	4711.6436
354.00897	2396.5415
371.22806	3671.5264
375.20242	2843.248
412.1373	2633.634
419.22794	3521.1641
444.73969	2615.9683
503.30661	2896.4658
1120.946	2967.2576
1262.8033	3814.3154
1529.8864	75077.758
1530.8905	66410.398
1531.8947	21997.09
END IONS

BEGIN IONS
TITLE=24433: Scan 41734 (rt=7867.9) [D:\L4aex-Pool22-080823-03a_20231130140117.raw]
PEPMASS=647.37286 71818.875
CHARGE=3+
SCANS=41734
RAWSCANS=sn41734
RTINSECONDS=7867.9029
175.84808	2468.1082
176.94537	2189.8171
181.6059	5100.5205
203.78337	2291.1514
207.23277	2455.5483
261.95001	2518.4375
262.53342	2424.5945
287.88718	2678.3184
580.82501	2693.5295
635.13306	2665.4082
647.32825	4925.4365
674.81873	2735.3757
685.01062	2644.6687
957.75598	2470.428
1466.1868	3528.1592
1577.3489	3083.55
1940.104	8802.2305
1941.1069	7960.3462
1942.1296	3388.8689
END IONS

BEGIN IONS
TITLE=24434: Scan 41735 (rt=7868.08) [D:\L4aex-Pool22-080823-03a_20231130140117.raw]
PEPMASS=525.30942 77617.531
CHARGE=3+
SCANS=41735
RAWSCANS=sn41735
RTINSECONDS=7868.083
120.18256	1788.636
127.5591	2488.0981
129.14536	1750.4307
133.08577	2717.5752
143.19304	2123.4756
149.14407	2134.8799
162.16924	2002.9587
179.12267	2496.738
185.76767	1956.3065
233.05026	2603.6863
243.36943	2840.396
258.61795	2641.1812
326.45468	2718.9128
375.15955	2366.1707
438.84048	3993.0811
525.28967	9887.4082
769.02594	2978.0679
776.93585	3827.6116
947.30518	3233.1223
952.25885	2529.8804
1046.9285	2930.2322
1049.5651	2646.3796
END IONS

BEGIN IONS
TITLE=24435: Scan 41736 (rt=7868.26) [D:\L4aex-Pool22-080823-03a_20231130140117.raw]
PEPMASS=699.40729 83180.344
CHARGE=2+
SCANS=41736
RAWSCANS=sn41736
RTINSECONDS=7868.2626
129.50761	1634.9696
155.55295	2153.3447
166.74683	2317.116
181.59695	4397.79
304.49448	2488.3618
320.31342	2656.228
330.64099	2665.3928
384.90082	2899.9133
399.91315	2731.6177
404.96951	2719.6772
405.00012	2343.8938
485.82285	2970.4675
497.84811	2439.9299
562.21362	2706.1226
564.39581	2396.3083
581.82806	3202.3469
635.89935	2763.8926
699.37622	3379.3499
1397.808	12811.424
1398.8058	10366.484
END IONS

BEGIN IONS
TITLE=24436: Scan 41738 (rt=7868.62) [D:\L4aex-Pool22-080823-03a_20231130140117.raw]
PEPMASS=527.66108 99557.594
CHARGE=3+
SCANS=41738
RAWSCANS=sn41738
RTINSECONDS=7868.6163
133.08615	4118.2656
141.1002	1769.6989
141.87425	1815.1808
150.375	1873.0511
162.95578	1918.0328
175.7923	2171.7915
178.12724	2324.6504
179.71591	2561.3472
184.39316	2147.0139
201.58417	2114.0332
201.98703	2230.4905
212.07303	2440.2617
230.49219	2421.1809
267.19577	2558.0027
348.85953	2539.8997
478.14056	2980.8608
526.29553	4646.1548
526.34137	3697.2209
527.29987	3559.2559
527.35254	7079.5322
773.96362	2946.9011
828.7738	3049.5396
924.56744	2615.8577
1339.3331	3353.1846
1432.5677	3697.0554
1546.9131	9866.5547
1576.9174	3947.7483
1577.926	3590.2266
END IONS

BEGIN IONS
TITLE=24437: Scan 41740 (rt=7868.97) [D:\L4aex-Pool22-080823-03a_20231130140117.raw]
PEPMASS=631.46826 64563.406
CHARGE=5+
SCANS=41740
RAWSCANS=sn41740
RTINSECONDS=7868.9722
115.05829	1429.3674
118.54407	1656.8746
123.74995	2090.0369
137.11623	1902.1632
137.87787	1840.9799
151.72734	1974.4941
160.35765	2116.448
169.56166	2112.0835
172.5435	1979.6708
197.11992	2209.9548
207.41353	2329.2422
227.00476	2461.1829
301.00656	2666.1199
338.7966	2549.4797
341.57813	2377.9119
464.33841	4892.8999
595.37628	3719.1558
613.38837	4591.7979
631.39935	8859.0537
1036.2756	2825.1128
END IONS

BEGIN IONS
TITLE=24438: Scan 41741 (rt=7869.15) [D:\L4aex-Pool22-080823-03a_20231130140117.raw]
PEPMASS=573.13525 57295.156
CHARGE=3+
SCANS=41741
RAWSCANS=sn41741
RTINSECONDS=7869.1489
151.99944	1976.6719
169.01579	2067.8191
178.86963	2268.9709
180.20508	2018.8018
180.71031	2255.5793
180.71951	2541.9316
208.11638	2205.9368
232.50729	2507.207
248.72116	2382.1018
353.04523	2673.2676
572.43182	6134.1157
1146.587	3611.3887
1227.694	2861.3423
1250.2958	3272.9814
1341.9895	3654.6089
1593.8809	2961.5884
END IONS

BEGIN IONS
TITLE=24439: Scan 41743 (rt=7869.51) [D:\L4aex-Pool22-080823-03a_20231130140117.raw]
PEPMASS=565.61021 44613.375
CHARGE=5+
SCANS=41743
RAWSCANS=sn41743
RTINSECONDS=7869.5062
139.91449	1899.8237
148.44875	2999.2017
181.60733	3148.4521
210.35629	2627.1375
238.9173	2387.3379
474.69312	3163.5818
587.86633	2973.8098
886.06818	3045.9006
1172.0961	3275.5784
1190.5729	2814.3293
1365.3572	2750.2803
1542.2339	2928.113
END IONS

BEGIN IONS
TITLE=24440: Scan 41749 (rt=7870.48) [D:\L4aex-Pool22-080823-03a_20231130140117.raw]
PEPMASS=516.30968 126679.06
CHARGE=3+
SCANS=41749
RAWSCANS=sn41749
RTINSECONDS=7870.4786
133.08594	6003.3936
148.44164	4601.2266
176.68498	2244.8506
176.87805	2424.4678
182.20816	2419.7263
183.25476	2264.4597
184.75552	2792.1384
203.60809	2516.4607
207.56921	2247.8499
229.80412	2291.0972
255.66618	2584.9785
280.66611	2580.4487
327.20224	2878.4446
337.19559	2818.2917
344.34692	2553.6563
360.81738	2418.2234
427.09769	2724.314
483.11142	2607.4739
611.26953	2508.1416
624.66687	2746.2456
646.67163	2446.4487
708.45435	3089.3599
827.92712	3381.3574
852.23065	2694.3306
1077.4603	2818.5259
1095.6838	2961.2205
1199.3284	2982.4434
1485.8667	5952.9209
1486.8651	9247.2637
1543.8693	10613.202
1544.8694	9001.0713
1545.879	6360.0605
END IONS

BEGIN IONS
TITLE=24441: Scan 41750 (rt=7870.74) [D:\L4aex-Pool22-080823-03a_20231130140117.raw]
PEPMASS=632.69773 95441.281
CHARGE=3+
SCANS=41750
RAWSCANS=sn41750
RTINSECONDS=7870.7399
157.34976	1935.9817
172.63702	2440.1309
185.88049	2163.2029
214.93016	2198.6497
236.13567	2590.6909
287.14731	2347.9697
328.35547	2518.7578
353.21701	2593.6069
375.41373	2211.875
549.53699	2799.7368
633.36517	3705.9712
652.00134	2893.3901
955.01257	3182.0515
1265.7302	12797.036
1266.7391	4332.7656
1716.6633	3069.7114
1791.9803	3134.1907
1896.0751	12604.576
1897.0792	12455.578
1898.0754	5097.8208
END IONS

BEGIN IONS
TITLE=24442: Scan 41751 (rt=7870.97) [D:\L4aex-Pool22-080823-03a_20231130140117.raw]
PEPMASS=618.0217 80680.969
CHARGE=3+
SCANS=41751
RAWSCANS=sn41751
RTINSECONDS=7870.9696
148.44855	2932.2
152.57448	2354.9934
172.65439	2042.7706
180.20789	2322.3059
181.20531	2144.3562
181.60658	2595.1687
184.67963	2249.1887
195.81535	2406.3308
277.92145	4987.2334
617.33203	5639.0977
930.74628	2997.8606
957.49512	3092.3108
1057.3464	4103.1299
1218.6697	3458.5557
1743.1444	3619.3303
1852.0472	10834.848
1853.0558	6831.79
1854.0739	5055.1919
END IONS

BEGIN IONS
TITLE=24443: Scan 41752 (rt=7871.15) [D:\L4aex-Pool22-080823-03a_20231130140117.raw]
PEPMASS=529.31287 79401.344
CHARGE=3+
SCANS=41752
RAWSCANS=sn41752
RTINSECONDS=7871.1492
133.18068	2145.7251
135.86055	1824.859
148.44949	3254.3274
193.86394	2627.054
197.12682	2949.0188
226.74046	2236.0127
236.27171	2723.772
424.82785	2662.7134
464.64105	2582.177
508.5437	3159.2583
529.84735	6965.8804
775.72327	3164.2837
920.08374	2599.4575
968.60602	3091.5896
1529.8789	5165.7666
1551.8695	10506.338
1552.8611	5001.4385
1587.9053	3451.7017
END IONS

BEGIN IONS
TITLE=24444: Scan 41753 (rt=7871.33) [D:\L4aex-Pool22-080823-03a_20231130140117.raw]
PEPMASS=765.44659 84162.438
CHARGE=2+
SCANS=41753
RAWSCANS=sn41753
RTINSECONDS=7871.3282
133.08661	1940.9774
135.92529	2095.9209
147.09581	2091.5737
181.60684	4823.0864
196.61499	2655.8472
213.03665	2128.7832
224.19981	2275.7937
246.3078	2527.8101
252.08763	2381.4453
287.57416	2457.3384
321.54184	2658.0356
356.79788	2781.124
372.15417	2608.1091
377.43771	2440.9304
560.12323	2405.8733
604.89679	2789.7373
698.10144	2726.7302
765.1781	5097.6055
942.29376	3054.2695
1529.884	12843.151
1530.8907	8465.5254
END IONS

BEGIN IONS
TITLE=24445: Scan 41757 (rt=7872.05) [D:\L4aex-Pool22-080823-03a_20231130140117.raw]
PEPMASS=646.84186 54430.719
CHARGE=2+
SCANS=41757
RAWSCANS=sn41757
RTINSECONDS=7872.0462
133.08574	2837.822
144.13661	2323.918
150.94066	2185.001
174.78745	2232.8052
181.59572	2794
192.06113	1988.558
207.50255	2791.4414
214.24831	2386.2861
233.91821	2444.3262
239.82018	2299.3782
243.01836	2495.2302
370.23206	2610.8384
375.76077	2645.833
428.28021	2995.9519
439.73276	2476.2117
664.40125	2960.8652
950.64526	3118.4788
END IONS

BEGIN IONS
TITLE=24446: Scan 41758 (rt=7872.22) [D:\L4aex-Pool22-080823-03a_20231130140117.raw]
PEPMASS=568.46052 68985.969
CHARGE=5+
SCANS=41758
RAWSCANS=sn41758
RTINSECONDS=7872.2233
117.19758	1497.1639
129.08414	1846.4603
133.08603	3483.2175
148.44856	2473.4363
167.18004	2144.3647
171.20616	2236.417
171.94962	2487.688
185.72984	2019.4633
186.55251	2520.4678
205.41403	2228.186
257.38531	2737.1238
271.37308	2394.4353
312.93756	2668.3894
544.7002	2462.4329
567.30975	4755.4883
598.70001	2769.082
771.08246	2708.1729
838.82092	2828.3792
854.47736	2896.1628
930.64124	3345.7373
947.55939	2761.1001
1133.6554	4035.4919
END IONS

BEGIN IONS
TITLE=24447: Scan 41760 (rt=7872.58) [D:\L4aex-Pool22-080823-03a_20231130140117.raw]
PEPMASS=549.18669 76980.453
CHARGE=2+
SCANS=41760
RAWSCANS=sn41760
RTINSECONDS=7872.5773
106.64784	1715.4235
121.53689	1932.7594
125.15896	1976.0458
133.03799	1840.2004
149.49503	1939.5509
154.08632	2072.9846
157.87836	2021.4116
167.53479	1895.7966
175.00778	2276.7249
179.42754	2768.8455
181.59758	2811.6204
193.17773	2205.9475
202.22301	2006.9181
203.74934	2151.9299
213.84337	2348.3706
217.42804	2350.8994
263.30591	2555.6865
263.64209	2400.3184
270.39679	2412.7646
277.13083	2649.3149
294.32645	2523.7573
359.918	2605.9011
506.02286	2646.4653
545.45386	2716.2415
550.34442	10236.841
820.88623	2957.0386
END IONS

BEGIN IONS
TITLE=24448: Scan 41764 (rt=7873.29) [D:\L4aex-Pool22-080823-03a_20231130140117.raw]
PEPMASS=552.65293 113250.41
CHARGE=3+
SCANS=41764
RAWSCANS=sn41764
RTINSECONDS=7873.2892
142.42386	1791.5157
148.40535	2635.7764
148.41534	2310.5146
148.42462	5330.9272
148.43349	7234.7441
148.45377	10965.456
148.46317	6678.6328
148.47183	3130.6672
148.48914	2243.8313
148.90508	2103.9902
177.11165	3200.8262
323.83786	2599.4036
426.79355	2587.9897
521.96106	2650.3547
665.94952	2915.1565
1117.6895	2815.6921
1173.7545	3085.8035
1639.9235	11412.886
1640.9183	10658.808
1655.8921	4736.5303
END IONS

BEGIN IONS
TITLE=24449: Scan 41766 (rt=7873.55) [D:\L4aex-Pool22-080823-03a_20231130140117.raw]
PEPMASS=516.30961 173701.81
CHARGE=3+
SCANS=41766
RAWSCANS=sn41766
RTINSECONDS=7873.5529
133.08582	8815.6055
148.15419	2182.2722
148.4424	4463.1553
154.08635	3581.7329
177.11174	3371.1284
181.60686	2659.2998
213.89743	2633.0908
259.2179	2478.6868
263.93472	2546.0776
265.59006	2575.2188
279.37949	2717.9971
315.35699	2512.4302
328.68549	2861.3801
333.94241	2512.4875
365.61432	2659.8132
475.7388	3219.2161
765.9248	2680.0605
801.75061	2761.489
1093.5208	2853.748
1486.861	5115.5293
1529.8804	10666.46
1530.8912	8603.4814
1531.8774	3234.7498
1544.8748	7998.2568
1545.8754	3433.7722
1546.9143	29484.027
1547.918	23284.092
1548.9247	11833.304
END IONS

BEGIN IONS
TITLE=24450: Scan 41768 (rt=7874.05) [D:\L4aex-Pool22-080823-03a_20231130140117.raw]
PEPMASS=591.37097 51108.906
CHARGE=3+
SCANS=41768
RAWSCANS=sn41768
RTINSECONDS=7874.0501
143.34845	2050.8228
144.89243	1752.4735
196.00436	2460.4976
200.20096	2228.51
214.41829	2398.696
216.1996	2583.7869
232.61226	2473.2754
397.63766	3125.2314
591.31323	8158.6104
821.71716	2926.967
844.15271	2932.7185
1507.6761	2881.4856
END IONS

BEGIN IONS
TITLE=24451: Scan 41769 (rt=7874.23) [D:\L4aex-Pool22-080823-03a_20231130140117.raw]
PEPMASS=569.11564 40810.406
CHARGE=4+
SCANS=41769
RAWSCANS=sn41769
RTINSECONDS=7874.2294
108.47855	1520.6215
113.15352	1622.8854
116.52194	1764.1089
126.53158	1705.3229
128.0455	1715.8617
148.44826	3062.6274
152.58853	2516.5537
164.84282	2233.679
201.71498	2621.3367
204.40923	2356.3445
231.63712	2424.8931
299.24188	2776.2019
568.3241	2555.8887
766.69928	3756.6221
END IONS

BEGIN IONS
TITLE=24452: Scan 41773 (rt=7874.94) [D:\L4aex-Pool22-080823-03a_20231130140117.raw]
PEPMASS=569.11564 50362.469
CHARGE=4+
SCANS=41773
RAWSCANS=sn41773
RTINSECONDS=7874.9385
118.51987	2053.7493
127.74114	1553.8068
133.0856	2807.314
139.95219	1956.7211
141.65044	2195.76
143.73067	1970.0859
182.37872	2099.3828
187.85411	2193.0432
245.50067	2645.4197
246.96384	2659.8484
269.02304	2347.5403
387.92078	2746.7551
597.74036	2977.5535
664.96088	2769.6599
910.88678	3278.4336
1133.6584	3625.5818
END IONS

BEGIN IONS
TITLE=24453: Scan 41775 (rt=7875.29) [D:\L4aex-Pool22-080823-03a_20231130140117.raw]
PEPMASS=630.01685 45437.063
CHARGE=2+
SCANS=41775
RAWSCANS=sn41775
RTINSECONDS=7875.292
135.01849	1798.6713
140.43224	2000.2156
148.44901	3146.5618
187.14221	2465.1484
188.84283	2205.5752
194.06436	2238.9038
246.10567	2488.0813
442.93259	2681.2104
668.39606	3860.3733
936.61536	2646.822
966.10492	3230.3704
972.8252	2712.5239
1046.9788	2762.5571
END IONS

BEGIN IONS
TITLE=24454: Scan 41776 (rt=7875.47) [D:\L4aex-Pool22-080823-03a_20231130140117.raw]
PEPMASS=563.26937 51895.563
CHARGE=3+
SCANS=41776
RAWSCANS=sn41776
RTINSECONDS=7875.4689
144.17989	1990.3064
145.86914	2083.6907
148.44919	3562.3276
148.74615	1849.2675
155.09373	2822.7581
173.32678	2699.8171
181.60831	2252.3606
189.02684	2316.9182
247.59167	2241.6533
289.61606	2200.6306
680.51648	2921.2883
784.94299	2747.9319
1111.6067	5047.1934
1656.9063	3454.7334
END IONS

BEGIN IONS
TITLE=24455: Scan 41779 (rt=7876.01) [D:\L4aex-Pool22-080823-03a_20231130140117.raw]
PEPMASS=631.40015 83975.25
CHARGE=2+
SCANS=41779
RAWSCANS=sn41779
RTINSECONDS=7876.0112
118.09097	1820.3632
120.69263	1816.6272
122.03506	1651.5876
128.9834	1859.9745
135.73315	2193.6035
141.35966	1919.0756
142.43045	2005.6729
148.44284	2599.6704
185.77156	2539.8135
208.37877	2839.5938
209.15941	2151.8525
239.8244	2516.1213
299.81784	2639.1853
369.51025	2388.1216
446.32709	4188.8564
459.44818	2789.677
464.33838	3625.5662
481.97766	2565.9016
505.65125	2605.4976
511.6214	2444.2603
595.37524	4750.3237
610.88	3307.4888
613.38849	3805.8643
631.39954	7167.0308
658.39252	2705.2141
832.45782	2888.8582
1119.8055	2889.823
END IONS

BEGIN IONS
TITLE=24456: Scan 41781 (rt=7876.37) [D:\L4aex-Pool22-080823-03a_20231130140117.raw]
PEPMASS=501.97006 169605.31
CHARGE=2+
SCANS=41781
RAWSCANS=sn41781
RTINSECONDS=7876.3683
100.99291	1562.2531
102.07329	1353.8497
107.38856	1681.4839
115.28175	1532.53
126.8507	2350.179
133.08586	4758.7622
141.96986	2135.2061
143.34421	1780.1377
148.20016	2121.6499
148.40474	2373.3918
148.42262	3968.1643
148.43089	7475.8628
148.45107	13122.673
148.46033	7166.6704
148.4695	4229.4204
148.47801	2668.2358
148.48778	2450.0896
148.90376	2328.0264
149.04472	6855.6885
150.77113	2324.9016
153.6068	1992.1309
162.56453	1917.6766
163.03395	2263.323
177.11234	3076.6484
211.29988	2147.6133
221.13898	1946.8699
243.35115	2342.4753
246.40593	2265.4236
263.03482	2723.0193
281.05136	4396.2524
283.60519	2805.3203
299.06201	14391.395
344.97705	3322.4858
363.26868	2347.8645
367.07556	2810.4995
407.2811	2606.1387
415.03708	6302.5234
448.16357	2726.3789
503.33282	3637.0605
635.6142	3032.0261
664.46704	2534.396
782.91998	3218.927
804.40137	2979.2185
END IONS

BEGIN IONS
TITLE=24457: Scan 41783 (rt=7876.63) [D:\L4aex-Pool22-080823-03a_20231130140117.raw]
PEPMASS=525.30983 211791.19
CHARGE=3+
SCANS=41783
RAWSCANS=sn41783
RTINSECONDS=7876.6258
133.08585	15178.211
138.51778	2108.8936
151.18738	2302.4583
151.86604	1966.6914
159.12782	2055.448
177.11203	7740.2446
198.62105	2176.9944
228.38457	2550.0137
274.01059	2315.8455
283.17487	2911.74
287.38495	2293.0281
289.16223	2756.2195
459.27921	3392.6733
525.29364	7869.1338
605.10327	2468.7886
787.4267	2812.1736
874.86578	3163.7419
995.3266	3041.5977
1558.4197	2968.0671
1573.9128	60511.781
1574.9166	38687.176
1575.9188	25327.367
1576.923	3693.9478
END IONS

BEGIN IONS
TITLE=24458: Scan 41784 (rt=7876.89) [D:\L4aex-Pool22-080823-03a_20231130140117.raw]
PEPMASS=551.33655 73143.938
CHARGE=3+
SCANS=41784
RAWSCANS=sn41784
RTINSECONDS=7876.8866
104.11953	1567.6044
109.29623	1308.5172
110.37644	1566.1786
111.41569	1789.6261
113.69842	1451.696
120.89175	1640.7694
123.62212	1902.6357
128.36317	1905.1272
133.08603	5728.2305
133.32332	1803.8635
136.31142	1892.6849
140.87108	2136.8142
140.96352	2243.3645
142.08243	1884.3518
144.39859	1803.5134
148.44156	2331.1201
171.21701	1980.5869
177.11215	2959.438
181.60706	2985.7695
229.64519	2132.3896
239.80031	2450.7878
240.09483	2500.3975
367.15433	2874.3545
541.02716	2481.7185
551.31897	3642.9255
809.48517	3082.3342
1104.2974	3153.9958
END IONS

BEGIN IONS
TITLE=24459: Scan 41785 (rt=7877.12) [D:\L4aex-Pool22-080823-03a_20231130140117.raw]
PEPMASS=501.63538 69458.688
CHARGE=3+
SCANS=41785
RAWSCANS=sn41785
RTINSECONDS=7877.1152
100.14262	1414.6072
104.35094	1342.5801
107.11002	1449.4092
108.41154	1712.306
113.27509	1693.0742
118.13845	1827.9584
130.99142	7744.6196
133.08601	3914.4263
176.56502	2129.2568
177.65338	2204.3384
185.99634	2088.9553
194.64737	1991.3866
213.52689	2307.1365
240.07382	2378.9924
263.98645	3852.7014
399.68564	2660.124
501.34006	7458.2349
828.73785	2824.5269
945.05939	2713.2891
1001.5862	2963.4663
END IONS

BEGIN IONS
TITLE=24460: Scan 41786 (rt=7877.29) [D:\L4aex-Pool22-080823-03a_20231130140117.raw]
PEPMASS=627.36761 48709.313
CHARGE=3+
SCANS=41786
RAWSCANS=sn41786
RTINSECONDS=7877.2905
181.60693	2884.8225
183.96251	2176.9536
233.80536	2315.3594
256.36255	2797.3433
282.83783	2799.8503
356.92691	2328.5654
357.48779	2622.3562
390.52982	2624.3931
460.30551	6620.6631
591.34717	3510.262
599.10876	2968.6956
609.35645	5304.5488
627.36957	4655.9624
END IONS

BEGIN IONS
TITLE=24461: Scan 41787 (rt=7877.47) [D:\L4aex-Pool22-080823-03a_20231130140117.raw]
PEPMASS=545.66083 97983.188
CHARGE=3+
SCANS=41787
RAWSCANS=sn41787
RTINSECONDS=7877.4704
107.40643	1571.5581
116.092	1920.2426
126.34312	1881.3651
133.08591	13500.059
141.00667	1710.8374
143.37473	1973.6523
143.50516	2242.0579
148.4431	2372.0159
177.11205	5591.4707
192.51895	2345.824
196.59033	2353.9131
197.07188	2282.1724
198.34375	2194.1101
223.46077	2582.696
289.35956	2301.2363
325.34271	3083.7222
404.22958	3543.3127
410.85916	2612.6228
419.22757	3314.1162
420.07703	3081.0691
603.89734	2655.426
809.44342	6163.5596
909.49194	5201.8232
910.49323	2854.9082
919.1875	3310.4175
994.47955	3813.2891
1025.0848	2927.5491
END IONS

BEGIN IONS
TITLE=24462: Scan 41788 (rt=7877.65) [D:\L4aex-Pool22-080823-03a_20231130140117.raw]
PEPMASS=818.99255 72500.594
CHARGE=3+
SCANS=41788
RAWSCANS=sn41788
RTINSECONDS=7877.6501
147.23369	2423.5608
153.96817	2307.5452
182.59712	2042.1604
247.52531	2402.7378
290.05014	2693.5356
290.54929	2447.1672
317.99133	2623.1284
392.56689	2792.0852
487.70972	3267.3413
713.29309	2953.6516
727.61798	2910.2666
962.43622	2799.25
1180.796	3150.3945
1348.8262	3141.6365
1634.9634	11674.71
1635.97	8695.4375
END IONS

BEGIN IONS
TITLE=24463: Scan 41791 (rt=7878.19) [D:\L4aex-Pool22-080823-03a_20231130140117.raw]
PEPMASS=552.65253 57882.156
CHARGE=3+
SCANS=41791
RAWSCANS=sn41791
RTINSECONDS=7878.1894
106.22228	1535.3644
106.86269	1556.7239
107.1228	1908.2184
110.04903	1471.3604
122.17758	1657.9922
124.56973	1597.6582
131.54131	2244.6506
133.086	4328.9185
166.05077	2376.4453
181.60675	5463.0996
242.90172	2277.5957
278.08829	3310.8623
430.32419	2494.208
490.39005	2659.2549
545.20502	2967.7725
649.71069	2750.9109
674.0083	2805.4675
695.40497	2959.417
1090.4587	3097.9768
END IONS

BEGIN IONS
TITLE=24464: Scan 41792 (rt=7878.37) [D:\L4aex-Pool22-080823-03a_20231130140117.raw]
PEPMASS=600.75962 61191.406
CHARGE=3+
SCANS=41792
RAWSCANS=sn41792
RTINSECONDS=7878.3681
117.39034	2154.8665
128.99599	1758.6913
144.45247	1956.8944
151.43214	2302.3049
190.1114	2101.9451
200.05334	2118.9827
228.11322	2271.9102
260.76541	2644.9165
261.13666	2681.4573
261.87988	2308.0759
288.29187	2525.9534
300.55112	2808.6997
314.2196	2260.3103
335.23996	2730.8308
356.14294	2752.9631
567.61987	2498.1719
601.3349	3333.5005
601.39575	2859.4175
733.71246	3339.5156
805.40027	3071.0129
END IONS

BEGIN IONS
TITLE=24465: Scan 41793 (rt=7878.54) [D:\L4aex-Pool22-080823-03a_20231130140117.raw]
PEPMASS=545.76959 76387.188
CHARGE=2+
SCANS=41793
RAWSCANS=sn41793
RTINSECONDS=7878.5447
107.21667	1444.5369
117.97594	1678.4185
120.01665	1671.2714
129.22508	1923.6746
133.08594	7262.9956
134.16693	2027.4758
141.72858	2727.7004
146.26044	1952.4087
148.4429	2124.7332
167.68115	2183.2683
170.89012	1987.6489
177.11194	3853.6858
239.42885	3087.8784
275.08771	2686.9233
341.80597	3339.2813
438.25192	2663.8223
447.79022	2542.3298
459.45825	2643.3516
501.45285	2711.4353
546.271	3262.7983
547.28857	7028.4971
568.18738	2632.1677
1092.5284	4111.1045
END IONS

BEGIN IONS
TITLE=24466: Scan 41794 (rt=7878.72) [D:\L4aex-Pool22-080823-03a_20231130140117.raw]
PEPMASS=530.98526 177267.16
CHARGE=3+
SCANS=41794
RAWSCANS=sn41794
RTINSECONDS=7878.7205
133.08594	6128.792
140.15105	1972.6681
148.44145	4092.938
160.11125	2434.0769
162.83098	2626.9307
177.11253	3294.6155
189.62259	2166.7473
193.37123	2269.5601
211.42554	2451.3352
222.37805	2165.3591
231.49651	2246.2378
258.66693	2664.272
277.30524	2464.1221
283.17447	2551.7188
327.20264	3110.907
333.62161	2552.5845
455.79102	2593.5464
531.29492	3986.2427
547.41327	2679.4836
645.08417	2977.2913
787.43323	4202.0479
787.93835	3916.6521
972.04187	2639.3503
1034.2706	3193.6941
1062.6246	4969.9126
1573.9153	9316.3525
1574.9156	7765.0483
1579.1993	2879.157
1589.8964	3178.6882
1590.9418	31748.865
1591.9434	20624.955
1592.9385	9195.3291
1593.9449	4409.687
END IONS

BEGIN IONS
TITLE=24467: Scan 41795 (rt=7878.9) [D:\L4aex-Pool22-080823-03a_20231130140117.raw]
PEPMASS=501.63538 65207.75
CHARGE=3+
SCANS=41795
RAWSCANS=sn41795
RTINSECONDS=7878.8986
133.08582	3173.0623
140.76869	1785.1638
150.4456	1998.1815
153.79153	2132.2661
163.3765	2147.9514
174.35353	1934.4777
178.37614	2070.54
181.60727	2529.2439
244.4828	2364.906
334.0755	2607.1213
406.97382	3271.7668
413.51517	2555.3533
432.52664	2714.1506
501.34225	4727.1436
501.93063	3175.4502
551.1048	2710.1387
704.51276	2734.1035
800.97845	2988.0081
875.49377	2743.6267
1001.5651	6415.1938
END IONS

BEGIN IONS
TITLE=24468: Scan 41796 (rt=7879.08) [D:\L4aex-Pool22-080823-03a_20231130140117.raw]
PEPMASS=523.63715 87741.5
CHARGE=3+
SCANS=41796
RAWSCANS=sn41796
RTINSECONDS=7879.0762
133.08591	2189.3303
133.65724	1881.1844
143.47063	1752.494
148.44196	2363.3267
152.19171	1994.5135
154.47694	1933.8683
161.33118	1975.002
178.77237	1984.7513
196.38803	2337.6785
234.16634	2553.3845
238.45006	2386.9268
400.14584	3171.1697
523.28259	4767.4927
524.32196	4644.3174
937.28131	2851.1169
1045.6006	4521.1196
1247.7466	3499.1814
1551.8715	9812.9766
1552.8755	8603.2744
1553.88	4282.604
1567.8385	3061.439
1569.8636	4014.2769
END IONS

BEGIN IONS
TITLE=24469: Scan 41800 (rt=7879.7) [D:\L4aex-Pool22-080823-03a_20231130140117.raw]
PEPMASS=545.6606 209511.03
CHARGE=3+
SCANS=41800
RAWSCANS=sn41800
RTINSECONDS=7879.6979
136.78065	1652.6123
141.95743	2057.9644
148.44215	2989.5381
177.11195	8622.3105
180.68938	2612.6868
195.85103	2389.7478
203.12791	2520.572
243.12302	2370.5405
255.67482	2601.9993
299.52829	2535.4802
327.20044	3285.8059
398.91507	3495.2261
420.32626	2939.0659
545.27136	5493.6475
546.27313	3226.4675
670.13672	2729.2791
809.44653	9535.3994
809.94067	3596.3032
817.4209	3148.6404
908.22729	2777.3074
909.49347	5795.9683
922.39532	3193.3193
993.48157	4021.2292
1052.6442	3170.8691
1089.6261	5010.2256
1317.3959	3074.217
1546.2988	3044.947
1617.9315	8130.1392
1618.9308	8551.0244
1619.9402	4411.0308
1634.9646	34231.547
1635.9692	32100.582
1636.9724	15623.702
END IONS

BEGIN IONS
TITLE=24470: Scan 41801 (rt=7879.96) [D:\L4aex-Pool22-080823-03a_20231130140117.raw]
PEPMASS=534.27456 57566.813
CHARGE=2+
SCANS=41801
RAWSCANS=sn41801
RTINSECONDS=7879.9588
146.19128	2295.5674
166.78941	2464.1016
174.41299	2118.4844
181.60663	2839.3713
272.50967	2404.3909
312.25922	3119.915
326.77322	2767.0449
349.4061	2439.1018
380.03546	2550.6584
386.28369	2269.2368
534.34882	3362.7961
535.28632	6405.9351
535.32367	3595.1411
674.59161	2464.6848
1067.5769	3371.1768
1547.4508	3222.1777
END IONS

BEGIN IONS
TITLE=24471: Scan 41803 (rt=7880.37) [D:\L4aex-Pool22-080823-03a_20231130140117.raw]
PEPMASS=416.74829 89976.719
CHARGE=2+
SCANS=41803
RAWSCANS=sn41803
RTINSECONDS=7880.3666
105.91998	1767.6161
110.05843	1444.3042
117.99998	1602.3253
127.03788	1877.8059
127.41089	1861.701
133.08589	3498.4199
154.08644	2546.8901
182.27888	2550.897
194.74107	1973.4172
245.56064	2507.9314
275.95294	2770.2151
327.58435	2569.3582
345.97714	9540.6709
346.97235	3228.1165
354.03769	3271.3594
416.03687	6360.8105
417.03625	2899.093
417.24628	10619.921
417.27371	3260.0579
606.05469	2807.4336
790.51141	2969.9553
832.48938	8999.334
END IONS

BEGIN IONS
TITLE=24472: Scan 41804 (rt=7880.54) [D:\L4aex-Pool22-080823-03a_20231130140117.raw]
PEPMASS=422.58215 99894.625
CHARGE=3+
SCANS=41804
RAWSCANS=sn41804
RTINSECONDS=7880.5432
117.14471	1915.0087
133.08571	5599.1084
139.03986	2196.7822
141.49094	2054.5637
153.28117	1890.4706
164.83891	2024.2593
177.11128	2753.2874
197.12845	5196.6265
227.12737	3370.833
239.09827	2425.689
288.19113	5603.0459
292.68555	2468.9036
387.20139	4427.8052
422.29718	14499.163
422.32977	4324.4287
423.28162	8201.4609
699.66394	3140.457
811.45966	2874.7903
1149.1062	3007.6245
1207.7241	9003.0361
1208.722	4508.0659
END IONS

BEGIN IONS
TITLE=24473: Scan 41808 (rt=7881.27) [D:\L4aex-Pool22-080823-03a_20231130140117.raw]
PEPMASS=486.95899 63147.875
CHARGE=3+
SCANS=41808
RAWSCANS=sn41808
RTINSECONDS=7881.2651
125.64928	1956.0878
133.08582	3899.5923
172.09647	2415.9172
184.29536	2511.6453
250.14136	2754.3398
357.09222	2976.6062
485.31686	11746.632
486.27133	3263.6355
486.32254	3299.8364
489.51675	2537.6519
500.09952	2759.5027
704.25037	2780.9871
1102.0745	3001.2102
1142.4619	3155.1902
END IONS

BEGIN IONS
TITLE=24474: Scan 41809 (rt=7881.46) [D:\L4aex-Pool22-080823-03a_20231130140117.raw]
PEPMASS=632.69743 74401.281
CHARGE=3+
SCANS=41809
RAWSCANS=sn41809
RTINSECONDS=7881.463
164.54288	2067.8506
181.60843	4049.321
213.25775	2484.6531
239.82382	2327.2761
250.8161	2379.2554
281.49689	2528.2158
281.84308	2289.2175
323.15457	2387.1733
347.38574	2627.5845
389.40073	2552.6028
410.30646	2331.7041
437.00372	2396.376
464.33759	5198.1558
498.68829	2746.8005
559.36029	3673.2007
613.3916	5206.6978
631.39899	9136.749
632.40247	3543.606
1158.2947	2950.9539
1591.3041	3230.4336
END IONS

BEGIN IONS
TITLE=24475: Scan 41812 (rt=7882.01) [D:\L4aex-Pool22-080823-03a_20231130140117.raw]
PEPMASS=516.30967 84245.094
CHARGE=3+
SCANS=41812
RAWSCANS=sn41812
RTINSECONDS=7882.0112
108.30937	1560.3032
108.53589	1562.2583
108.5757	1524.4021
109.46017	1593.1205
109.51463	1687.7971
112.139	1637.2598
113.77186	1503.755
114.342	1405.5497
114.37049	1456.7998
120.77049	1650.8419
129.86951	2102.4021
133.08597	8685.6064
136.5537	1784.9009
144.42648	1935.3262
177.11223	3945.0759
263.52087	2588.0874
282.53159	2582.1892
299.52502	2398.1467
314.69547	2557.6799
329.47852	2821.4133
340.14893	2789.8013
355.9007	2588.377
459.28165	3392.7749
472.29178	3897.4158
517.27637	4991.4409
517.33032	4546.5576
622.513	2638.376
END IONS

BEGIN IONS
TITLE=24476: Scan 41815 (rt=7882.55) [D:\L4aex-Pool22-080823-03a_20231130140117.raw]
PEPMASS=539.98506 216499.03
CHARGE=3+
SCANS=41815
RAWSCANS=sn41815
RTINSECONDS=7882.5479
135.03227	2843.0518
136.86649	1667.7325
137.60408	1942.1515
145.70445	2121.0601
148.37859	2440.8877
148.42186	2968.1003
148.43105	7466.2334
148.43973	13592.86
148.45921	7375.6899
148.46777	5570.9175
148.47705	3248.8835
148.4847	3407.0305
148.4937	1741.3423
177.11217	6235.1396
196.722	2566.9998
199.94257	2087.1638
355.52896	2586.075
417.0303	2636.7017
631.58002	3045.918
798.95624	3922.6233
809.45239	3259.2683
867.95538	3031.2861
976.97345	2351.3379
1079.8712	2917.5381
1596.9073	10027.789
1597.9048	7238.2207
1613.9108	3599.3303
1614.9155	4260.7593
1617.9413	77745.109
END IONS

BEGIN IONS
TITLE=24477: Scan 41817 (rt=7882.81) [D:\L4aex-Pool22-080823-03a_20231130140117.raw]
PEPMASS=539.98502 335975.53
CHARGE=3+
SCANS=41817
RAWSCANS=sn41817
RTINSECONDS=7882.8089
135.94205	1969.2622
148.44899	4507.8413
153.06221	1940.0978
177.1118	11664.063
187.27446	2147.1902
221.13806	5212.666
223.11868	2142.939
239.14879	3800.9087
243.12306	2851.4841
254.40601	2522.0049
256.69189	2280.1316
263.11429	2348.6016
283.1741	3219.8857
327.2012	6040.7744
331.1752	2642.9219
334.01358	2363.5425
343.74063	2726.4656
356.12891	2493.7327
371.22672	4337.8521
375.20212	2873.1575
376.20435	2457.7986
403.98883	3287.5662
412.74301	2582.4807
415.25394	3457.7649
419.22797	2711.8792
435.83304	2743.9377
452.74149	2516.4473
456.4389	2458.6475
459.27954	5325.9937
463.25281	2786.998
503.30618	2923.6775
507.28217	2629.6641
540.3559	3261.4229
541.11957	4451.7383
547.37262	2731.2617
781.94214	2887.7632
1083.672	3263.7551
1262.8677	3367.9604
1308.0002	3035.8767
1617.9386	91850.836
1618.9424	53581.543
1619.9478	33397.191
1620.9447	10135.706
END IONS

BEGIN IONS
TITLE=24478: Scan 41819 (rt=7883.35) [D:\L4aex-Pool22-080823-03a_20231130140117.raw]
PEPMASS=633.36877 84556.875
CHARGE=2+
SCANS=41819
RAWSCANS=sn41819
RTINSECONDS=7883.3461
114.1054	1840.4126
120.85365	2020.8947
122.48804	1884.5244
122.58322	1754.2206
125.71281	1738.0138
126.10728	1905.8986
133.08614	5740.8652
133.53763	1829.1459
161.34999	2033.3965
177.11226	4685.4697
181.60727	3066.207
209.8334	2256.5103
267.40283	2248.8613
413.46503	2314.5237
487.38416	2411.1807
521.07361	3027.3662
941.20081	2895.7617
951.34216	2675.04
1207.7245	5148.1313
1208.7246	5325.936
1265.728	11394.656
1266.7319	7111.3501
END IONS

BEGIN IONS
TITLE=24479: Scan 41820 (rt=7883.52) [D:\L4aex-Pool22-080823-03a_20231130140117.raw]
PEPMASS=464.29052 114998.22
CHARGE=2+
SCANS=41820
RAWSCANS=sn41820
RTINSECONDS=7883.5243
105.37216	1506.6289
116.13038	1626.5071
123.94035	2172.0525
124.60718	1675.031
124.62519	1961.7157
133.08604	4965.4512
136.42165	1748.8046
138.14781	1992.9315
140.48593	1843.0209
140.82095	2124.7874
147.31918	2238.4204
156.34535	2085.7908
157.66048	1849.2317
159.74132	1847.2416
165.68896	2160.6904
190.72662	2092.9106
233.19971	2247.0481
282.71222	2385.7175
343.01712	6883.2441
359.02948	3658.6697
361.02667	13905.774
418.18057	2807.4033
431.08704	3323.4041
435.87234	2627.8557
442.74982	3309.467
464.33725	3422.0808
516.08545	2909.3591
566.11621	2897.5737
738.04041	2920.4199
927.57611	11428.2
928.57361	5150.0225
END IONS

BEGIN IONS
TITLE=24480: Scan 41822 (rt=7883.88) [D:\L4aex-Pool22-080823-03a_20231130140117.raw]
PEPMASS=809.47352 68987.063
CHARGE=2+
SCANS=41822
RAWSCANS=sn41822
RTINSECONDS=7883.8842
142.27538	1925.8116
146.2084	1875.8978
153.80376	2355.6399
158.95538	2346.6711
189.459	1916.0063
250.49242	2381.1396
256.23734	2895.5166
262.71875	2254.0647
294.89044	2541.7825
309.77975	2492.9839
373.68137	2538.0056
498.65482	2541.7634
534.17065	2537.2224
574.68304	2655.6477
1035.7704	2977.415
1089.7793	3318.2473
1617.9364	9309.2568
1618.9403	8706.085
END IONS

BEGIN IONS
TITLE=24481: Scan 41823 (rt=7884.06) [D:\L4aex-Pool22-080823-03a_20231130140117.raw]
PEPMASS=554.66076 60766.969
CHARGE=3+
SCANS=41823
RAWSCANS=sn41823
RTINSECONDS=7884.0639
142.67717	1781.3368
145.02274	1831.7709
163.5502	2112.0134
172.40742	1880.9268
172.88712	2131.271
193.14304	2045.7026
221.25572	2318.7258
241.45131	2430.585
831.95892	3997.7864
832.46185	4261.3516
1504.0057	2807.1584
1643.9348	3407.4666
1661.9817	5276.6729
1662.9713	6522.6553
1663.9823	4299.2412
END IONS

BEGIN IONS
TITLE=24482: Scan 41824 (rt=7884.24) [D:\L4aex-Pool22-080823-03a_20231130140117.raw]
PEPMASS=557.01222 59964.563
CHARGE=3+
SCANS=41824
RAWSCANS=sn41824
RTINSECONDS=7884.2439
109.70667	1494.8374
133.08583	2484.1819
136.11087	2019.3274
147.69978	2001.7577
150.40691	1982.4969
151.58252	2601.3638
163.34882	2008.2079
168.25638	2338.2681
181.60811	2407.0688
190.88521	2295.6563
204.63103	2140.9268
222.56013	2213.2852
533.46619	3492.5054
555.36005	3652.1692
668.21161	2607.76
672.61304	2649.9316
706.28302	3050.6318
863.10571	3156.6096
897.39954	2854.3154
END IONS

BEGIN IONS
TITLE=24483: Scan 41828 (rt=7884.95) [D:\L4aex-Pool22-080823-03a_20231130140117.raw]
PEPMASS=510.63425 262804.44
CHARGE=3+
SCANS=41828
RAWSCANS=sn41828
RTINSECONDS=7884.955
133.08589	23039.695
135.43568	2189.9934
146.12755	1837.9607
148.68495	1940.7576
157.9104	2080.4119
172.4053	2193.479
176.1636	2230.4265
177.11224	9971.1533
181.59514	2465.9797
185.34824	2179.1699
218.61769	2543.3518
221.13795	3630.885
239.14992	2302.8413
255.5593	2635.4033
265.16318	2966.9744
283.17499	3415.312
294.16443	2871.5669
375.20251	5230.2163
415.2532	5254.0771
551.31158	2415.1523
697.38708	2683.9846
859.76282	3110.9321
1022.1198	3126.1187
1529.8875	68691.719
1530.8907	50718.77
1531.8962	25562.002
1532.8954	8944.8662
END IONS

BEGIN IONS
TITLE=24484: Scan 41829 (rt=7885.13) [D:\L4aex-Pool22-080823-03a_20231130140117.raw]
PEPMASS=787.4611 83257.656
CHARGE=2+
SCANS=41829
RAWSCANS=sn41829
RTINSECONDS=7885.1345
133.08601	2683.9023
137.88139	2052.0942
148.44989	2090.7896
181.59758	2981.9421
193.11711	2617.3452
206.71512	2274.6914
214.66534	2395.4961
403.12341	3200.125
427.59653	2671.8604
881.64209	3150.4597
904.57074	2954.5757
983.92523	2820.2766
1049.4396	3018.1755
1573.9122	24022.748
1574.9127	14232.762
END IONS

BEGIN IONS
TITLE=24485: Scan 41830 (rt=7885.31) [D:\L4aex-Pool22-080823-03a_20231130140117.raw]
PEPMASS=456.6042 67756.719
CHARGE=3+
SCANS=41830
RAWSCANS=sn41830
RTINSECONDS=7885.3139
102.02885	1455.397
108.23309	1430.3905
111.61559	1784.6866
118.7179	1853.3915
118.75075	1711.9132
129.09125	1684.2302
133.08583	3435.2043
133.31516	1772.4796
147.35582	1904.2104
148.44121	3146.1282
151.81248	1984.6831
156.78113	2000.1235
163.05162	2017.5332
177.983	2352.7266
209.87097	2629.196
210.65468	2382.5618
260.13651	2348.2949
264.13742	2262.9148
309.6824	2445.5808
458.24588	2437.2654
458.29782	4377.9902
914.58887	5527.9878
915.59973	3523.876
END IONS

BEGIN IONS
TITLE=24486: Scan 41831 (rt=7885.49) [D:\L4aex-Pool22-080823-03a_20231130140117.raw]
PEPMASS=570.19537 104383.94
CHARGE=2+
SCANS=41831
RAWSCANS=sn41831
RTINSECONDS=7885.4929
109.53788	1456.5103
109.89417	1709.4052
119.61111	1683.1886
125.61382	1676.8
128.10718	2172.8167
148.35283	1982.4158
148.37025	2184.1304
148.40552	2498.1958
148.41277	2142.6599
148.42265	3309.3848
148.43066	6995.9087
148.43944	11245.87
148.45897	8513.6475
148.46745	4754.5732
148.48466	1889.6775
154.08629	2516.7734
169.44365	1931.4225
181.5963	2458.4402
191.32162	2304.6814
196.2775	2125.1057
232.03978	2811.6345
263.87921	2393.6226
345.21768	2822.2458
415.39859	2544.9785
611.01837	2629.5718
1065.6129	2854.7915
1073.0275	3044.5413
END IONS

BEGIN IONS
TITLE=24487: Scan 41833 (rt=7885.77) [D:\L4aex-Pool22-080823-03a_20231130140117.raw]
PEPMASS=510.63436 242586.59
CHARGE=3+
SCANS=41833
RAWSCANS=sn41833
RTINSECONDS=7885.7733
133.08594	14855.35
145.00505	2138.1912
168.40204	2269.3027
175.77477	2420.9724
177.11194	7958.9521
179.15778	2196.1975
183.1507	2451.8967
221.13701	2716.6978
262.57913	2569.177
283.17627	3048.896
342.21906	2569.5151
371.22797	5230.8394
393.16513	2406.8345
394.71371	2636.0405
419.22934	3670.2417
463.25131	2888.9382
757.26563	2949.6042
765.44049	3629.9404
1021.5735	2961.3269
1094.1764	2646.4363
1181.998	3059.1921
1358.693	2652.5063
1529.8878	65953.648
1530.8904	56882.324
1531.8918	24751.322
END IONS

BEGIN IONS
TITLE=24488: Scan 41834 (rt=7886.03) [D:\L4aex-Pool22-080823-03a_20231130140117.raw]
PEPMASS=505.31509 72514.438
CHARGE=2+
SCANS=41834
RAWSCANS=sn41834
RTINSECONDS=7886.0348
113.51234	1605.1769
119.16237	1710.1614
132.1458	2048.4849
163.98277	2178.408
188.92693	2290.7747
242.4332	2173.4624
254.40408	2580.5071
263.77301	2513.8264
292.93304	2288.7627
319.96051	2700.8062
329.55215	2761.7288
400.98486	10656.021
418.99524	9467.0439
505.27637	5304.8091
505.3143	5125.4844
539.52307	2887.7463
594.75598	2654.5808
641.58783	2938.3479
END IONS

BEGIN IONS
TITLE=24489: Scan 41835 (rt=7886.31) [D:\L4aex-Pool22-080823-03a_20231130140117.raw]
PEPMASS=641.88264 77451.469
CHARGE=2+
SCANS=41835
RAWSCANS=sn41835
RTINSECONDS=7886.312
125.17371	1861.6793
130.61624	1971.7365
133.08618	3108.0803
144.83978	2296.2283
177.11166	2591.438
184.18291	2547.6438
194.65816	2345.917
226.35228	2233.7949
252.16344	2810.5271
```
