## Supplementary material for "Proteome-based investigation of O-GlcNAcylation in a *C. elegans* model of Ageing and Alzheimer’s disease: Functional Support for Earlier Hypothesis-Generating Findings": L4aex3-Pool22_080823.mgf (part 22 of 31)

```
264.68677	2242.5266
341.71606	2727.7642
641.36993	2893.6389
868.10736	3169.8599
1265.7278	4010.6599
1282.7574	17861.984
1283.7609	11223.75
END IONS

BEGIN IONS
TITLE=24490: Scan 41837 (rt=7886.67) [D:\L4aex-Pool22-080823-03a_20231130140117.raw]
PEPMASS=551.337 137621.31
CHARGE=3+
SCANS=41837
RAWSCANS=sn41837
RTINSECONDS=7886.6689
145.69894	2150.4929
150.59416	2131.1445
158.00221	2444.6848
177.1125	3663.1963
177.95264	2196.1453
200.25613	2966.4993
272.73215	2489.0637
327.26013	2505.7688
494.38983	2532.46
501.0231	2878.2788
551.34753	6326.4907
817.42908	3410.6946
817.99329	4834.0928
966.54486	3303.2532
1009.4139	2772.3574
1045.1836	2988.8276
1634.9633	33439.746
1635.9666	24651.014
1636.9678	10894.757
1637.9752	4581.2432
END IONS

BEGIN IONS
TITLE=24491: Scan 41838 (rt=7886.85) [D:\L4aex-Pool22-080823-03a_20231130140117.raw]
PEPMASS=606.00802 131362.59
CHARGE=3+
SCANS=41838
RAWSCANS=sn41838
RTINSECONDS=7886.8488
293.56897	2429.9712
301.24295	3273.939
347.94711	3216.1853
433.297	2978.55
475.30734	3145.7129
488.53412	2893.2476
501.32285	3187.1768
532.36456	4818.8418
533.36877	3109.9016
535.06689	2838.3228
605.37274	3326.1179
808.7179	3687.1965
818.48755	3138.5935
890.18274	2829.5347
909.0105	3872.521
909.51288	3280.4163
1154.6044	8887.8633
1155.6124	3035.2969
1301.6772	11100.821
1302.678	9741.8525
1303.6846	5221.5859
1372.377	3166.8137
1570.8351	5014.3848
1701.8942	3635.8118
1702.8953	4500.4575
1703.9098	5108.4526
1704.8958	5069.8813
END IONS

BEGIN IONS
TITLE=24492: Scan 41839 (rt=7887.03) [D:\L4aex-Pool22-080823-03a_20231130140117.raw]
PEPMASS=721.42343 114060.25
CHARGE=1+
SCANS=41839
RAWSCANS=sn41839
RTINSECONDS=7887.0296
133.08592	2334.4595
140.73251	2074.0991
148.44191	2502.3347
169.15007	2161.3059
181.49477	2231.9385
182.88487	2040.6985
193.46494	2103.7791
208.56349	2235.4297
221.45575	2066.8884
229.37857	2524.7991
231.75911	2681.749
242.61357	2400.1104
244.87238	2189.3877
286.64844	2869.6404
295.45154	2441.5334
297.51254	2303.5652
329.62143	2365.7339
330.46454	2363.3013
432.43445	2547.2166
482.0387	3027.155
501.12766	2828.731
623.23773	2551.3022
637.4668	2622.1763
707.914	2968.0713
721.41132	5400.9775
888.20593	3359.158
915.02222	3105.0847
1023.6111	2818.9729
1071.2316	2550.2268
1155.0483	4188.501
1401.5149	2942.7102
1441.8375	15496.097
1442.8381	4826.2271
END IONS

BEGIN IONS
TITLE=24493: Scan 41840 (rt=7887.21) [D:\L4aex-Pool22-080823-03a_20231130140117.raw]
PEPMASS=539.98539 412864.91
CHARGE=3+
SCANS=41840
RAWSCANS=sn41840
RTINSECONDS=7887.2099
148.43469	2225.6497
148.44157	2922.2585
153.68295	2206.5356
154.08592	1999.9806
163.3779	2098.1602
177.11191	14345.168
181.93582	2381.866
185.18228	2168.6155
201.0757	3007.2449
221.13797	2795.0156
239.14923	4433.6499
263.11081	2802.1428
283.17511	5268.6138
307.37308	2531.6157
320.57489	2763.5063
327.20135	4395.6963
330.09344	2555.2224
371.22827	3669.5837
402.491	2437.1455
419.2276	5072.6494
423.10681	3344.979
459.27859	2695.2012
463.2529	3917.6299
471.01996	3107.9565
481.97345	2747.6777
540.35828	5449.6538
541.12097	4070.6382
551.30438	3606.0085
575.15668	2658.7598
626.22955	2709.7273
734.54932	3084.4434
809.46277	7349.2549
809.9447	3442.1543
1062.6193	3902.3389
1079.714	3154.3599
1241.1748	2866.9375
1441.825	3894.772
1442.8397	3489.967
1617.9388	105243.19
1618.9426	80166.195
1619.9478	44328.469
1620.9506	19647.674
END IONS

BEGIN IONS
TITLE=24494: Scan 41841 (rt=7887.39) [D:\L4aex-Pool22-080823-03a_20231130140117.raw]
PEPMASS=481.28371 147265.41
CHARGE=3+
SCANS=41841
RAWSCANS=sn41841
RTINSECONDS=7887.3896
126.5842	1830.1659
128.10765	1807.0563
133.086	8528.2529
140.63058	1849.1504
142.20332	1839.4543
144.62471	1966.9889
161.32153	2269.6472
177.1124	2657.8176
177.46568	2509.8499
289.44357	2931.1772
294.64148	2314.1548
303.30386	2424.3743
303.56195	2348.3105
463.73981	2726.1013
471.4617	2818.595
481.26437	11469.671
481.31302	5419.3516
540.15021	2733.8809
592.93732	3041.8088
944.59955	5919.5151
945.61456	3891.6396
1441.8361	30943.025
1442.8406	21240.006
1443.845	8684.6514
END IONS

BEGIN IONS
TITLE=24495: Scan 41845 (rt=7888.11) [D:\L4aex-Pool22-080823-03a_20231130140117.raw]
PEPMASS=572.1814 73566.797
CHARGE=2+
SCANS=41845
RAWSCANS=sn41845
RTINSECONDS=7888.1078
114.06103	1799.401
120.1162	1604.3782
120.49156	1589.1335
126.75321	1843.2872
135.58055	1877.996
140.22867	1802.6569
145.93059	2215.7002
145.97977	2127.0874
148.44225	3108.9058
150.07753	2184.8601
172.6786	1898.2318
181.60771	4093.2563
182.77245	2030.1332
197.82744	2211.0137
246.56284	2406.6714
334.92349	2643.4861
335.80313	2692.7595
401.79852	2420.5374
464.49899	2930.9106
467.32663	2775.002
572.43439	3784.7864
595.29773	2922.677
717.78387	2878.9814
843.2265	3003.0151
843.31036	3398.7107
END IONS

BEGIN IONS
TITLE=24496: Scan 41846 (rt=7888.29) [D:\L4aex-Pool22-080823-03a_20231130140117.raw]
PEPMASS=795.97364 88185.219
CHARGE=1+
SCANS=41846
RAWSCANS=sn41846
RTINSECONDS=7888.2853
143.28163	2173.4802
152.02278	2407.0054
153.84175	2005.1831
168.30508	2625.491
181.6068	3925.9375
212.27287	2318.3276
245.20374	2554.0674
256.4621	2379.8064
328.17749	3085.7212
416.94809	2596.8489
1081.3163	2755.4272
1118.5979	3402.6165
1573.897	4773.3647
1574.905	3891.2449
1590.9419	21027.162
1591.9423	14063.874
END IONS

BEGIN IONS
TITLE=24497: Scan 41847 (rt=7888.46) [D:\L4aex-Pool22-080823-03a_20231130140117.raw]
PEPMASS=606.00802 114211
CHARGE=3+
SCANS=41847
RAWSCANS=sn41847
RTINSECONDS=7888.4649
148.38185	1783.6334
148.40759	1886.2848
148.41611	3034.6145
148.42487	4866.1211
148.43358	7148.9741
148.4529	8963.793
148.46175	7358.4072
148.47067	3996.9233
148.47844	2699.7637
148.48856	1845.0734
154.84171	2179.6992
154.91393	1979.6375
155.39447	2437.833
177.11243	2851.0876
181.59732	3641.1687
195.06631	2140.8181
237.21132	2495.8064
281.40897	2900.8621
281.45142	2401.802
300.88287	2557.7798
381.38251	2728.5798
604.35333	2888.0767
605.37018	4923.7432
613.64679	2604.5815
658.17615	2763.4395
762.89197	3001.093
888.65576	3009.3135
1206.0892	3045.6941
END IONS

BEGIN IONS
TITLE=24498: Scan 41849 (rt=7888.74) [D:\L4aex-Pool22-080823-03a_20231130140117.raw]
PEPMASS=699.40833 85673.031
CHARGE=2+
SCANS=41849
RAWSCANS=sn41849
RTINSECONDS=7888.7432
127.31074	1791.9303
135.86775	2200.3352
150.61792	1836.1841
158.99199	2125.4368
175.23282	2235.4548
180.63329	2304.053
181.47774	2268.1875
181.60735	3256.9731
308.4946	2847.0308
327.39035	2411.2358
351.93436	2437.2688
388.06912	2808.634
415.56616	2580.707
458.6955	2584.2078
463.59662	3100.8762
580.11151	2720.563
760.98511	2781.2163
1319.8168	3362.6489
1388.2048	3183.4998
1396.8516	3276.3923
1397.8059	10920.462
1398.8063	9560.0215
END IONS

BEGIN IONS
TITLE=24499: Scan 41850 (rt=7889) [D:\L4aex-Pool22-080823-03a_20231130140117.raw]
PEPMASS=647.37228 53502.063
CHARGE=3+
SCANS=41850
RAWSCANS=sn41850
RTINSECONDS=7889.0038
223.34959	3163.2468
236.17612	2131.7439
256.82202	2338.6174
286.65247	2618.7996
300.42651	2281.5618
438.54404	3216.7781
647.33661	3084.4983
672.16449	2702.7292
1520.911	3155.1821
1644.9424	3149.446
1645.662	2967.8062
1940.0858	8766.5654
1941.1202	5482.1235
END IONS

BEGIN IONS
TITLE=24500: Scan 41853 (rt=7889.64) [D:\L4aex-Pool22-080823-03a_20231130140117.raw]
PEPMASS=630.38214 42558.5
CHARGE=3+
SCANS=41853
RAWSCANS=sn41853
RTINSECONDS=7889.6421
158.99854	2460.209
163.5267	2053.8508
163.53583	1865.5967
165.04463	2338.5161
180.3793	2066.5229
181.6058	4438.8071
192.36554	2225.4749
194.29524	2291.1294
222.62347	2365.6897
232.75038	2743.7949
246.64301	2355.6846
252.16075	2466.9553
585.02496	3135.1362
588.95966	2797.5977
649.64655	3235.6326
END IONS

BEGIN IONS
TITLE=24501: Scan 41854 (rt=7889.83) [D:\L4aex-Pool22-080823-03a_20231130140117.raw]
PEPMASS=481.28326 85539.906
CHARGE=3+
SCANS=41854
RAWSCANS=sn41854
RTINSECONDS=7889.8279
130.71864	1734.5737
133.08617	2642.7444
144.78395	1831.2758
148.04095	1837.4048
160.70348	2159.0288
172.09692	2380.6221
172.77022	2082.0723
181.59686	4586.5488
190.42857	2302.0427
209.55444	2273.4163
212.63177	2371.2573
270.18277	2690.9751
329.13852	2786.1152
336.9227	2671.9065
408.70178	2998.0107
481.258	3350.2356
538.91821	2948.156
812.19153	2564.2925
836.05316	2703.9827
856.80701	2784.0894
887.91345	3312.6438
958.61609	7228.9023
1334.9236	3243.9353
1419.7874	4286.4619
1420.7905	3883.1831
1441.8467	3444.9236
END IONS

BEGIN IONS
TITLE=24502: Scan 41855 (rt=7890.01) [D:\L4aex-Pool22-080823-03a_20231130140117.raw]
PEPMASS=708.1929 91614.688
CHARGE=4+
SCANS=41855
RAWSCANS=sn41855
RTINSECONDS=7890.0086
122.56722	1516.8965
132.99173	1933.9955
133.08592	3357.1497
134.59923	1849.0404
136.76938	2066.0107
143.33841	2013.9984
147.60358	2127.8689
152.01256	2107.6511
176.50247	2407.9644
203.25587	2371.9163
271.13278	3206.6907
344.85095	2475.7014
356.17902	2389.1506
378.07785	3210.3535
399.03378	2454.3638
399.97003	2376.9221
580.15826	3206.5769
936.52118	2508.251
943.55939	2773.3699
977.10742	2674.3464
988.6665	2747.9233
1017.4019	3127.5317
1413.8309	7357.5879
1414.839	12240.917
1415.8503	4758.6768
END IONS

BEGIN IONS
TITLE=24503: Scan 41856 (rt=7890.19) [D:\L4aex-Pool22-080823-03a_20231130140117.raw]
PEPMASS=522.65417 113551.25
CHARGE=3+
SCANS=41856
RAWSCANS=sn41856
RTINSECONDS=7890.1874
133.08565	3553.7771
133.38889	1951.757
135.75514	1651.6875
147.85391	2656.8171
158.49576	1961.9769
169.7579	1954.9672
172.09619	2339.7266
177.11253	3257.3655
177.25977	2526.1414
222.04521	2418.8677
247.57289	2302.1802
301.05875	2451.2046
302.0596	4451.5566
313.75604	2565.9341
314.01077	2369.4128
375.19852	2644.5825
379.09064	2612.7761
522.30914	5140.9849
522.34918	6857.9736
523.28308	3624.2539
725.89185	2899.8499
996.18463	3125.9717
1040.5873	2939.6499
1045.6039	3571.4802
1546.9119	12452.505
1547.9164	11255.359
1548.9313	4949.0527
END IONS

BEGIN IONS
TITLE=24504: Scan 41857 (rt=7890.37) [D:\L4aex-Pool22-080823-03a_20231130140117.raw]
PEPMASS=457.7982 86212.375
CHARGE=2+
SCANS=41857
RAWSCANS=sn41857
RTINSECONDS=7890.367
103.12213	1572.7136
106.59543	1782.6506
116.20716	1856.7534
131.79475	1658.9495
131.88115	2201.4963
133.08578	3375.146
143.49741	2302.4204
152.76341	2247.0952
162.86421	2375.6548
163.92691	2347.5515
177.94142	2213.2307
186.07742	2492.3557
264.07486	2382.9939
292.26944	2673.3472
348.0925	2681.113
413.98907	2454.9226
414.83505	2715.0007
458.2453	5270.8223
458.29666	10201.399
471.41663	2915.916
633.33936	2659.5193
744.65302	2661.5269
898.4245	3005.6526
914.58807	4295.1333
915.60211	3129.7871
END IONS

BEGIN IONS
TITLE=24505: Scan 41859 (rt=7890.72) [D:\L4aex-Pool22-080823-03a_20231130140117.raw]
PEPMASS=528.5618 71368.906
CHARGE=2+
SCANS=41859
RAWSCANS=sn41859
RTINSECONDS=7890.7239
107.55173	1725.1284
113.18147	1369.7175
124.66812	1799.1021
132.97008	2166.9023
133.08582	5390.6533
137.1765	1620.3956
153.54318	1996.5226
160.25227	2096.0437
190.39914	2216.1689
197.12878	3551.1536
219.74898	2449.3701
235.54399	2079.6951
244.71187	2323.6577
266.93576	2415.7285
296.69189	2413.6021
372.81781	2988.3418
460.52457	2679.3447
476.79361	2817.4475
530.34735	3271.6021
536.09625	2792.8164
653.05859	3241.4497
970.0874	3115.158
1058.7344	3314.6826
END IONS

BEGIN IONS
TITLE=24506: Scan 41860 (rt=7890.9) [D:\L4aex-Pool22-080823-03a_20231130140117.raw]
PEPMASS=622.68176 63216.469
CHARGE=2+
SCANS=41860
RAWSCANS=sn41860
RTINSECONDS=7890.9008
113.10184	1805.47
115.6493	1581.1498
117.11995	1690.8062
118.00613	1949.5699
150.30725	2233.1096
171.25525	1998.7354
217.15771	2392.8062
254.18245	2318.2136
260.5271	2496.9951
279.6951	2423.511
292.25549	2805.0979
305.52356	2687.0842
309.52557	2386.0972
410.00659	2570.8044
496.81757	2567.4871
529.57965	2749.5659
575.3634	2658.9033
623.37463	3745.6155
697.6955	3103.1577
1110.1188	3687.4436
1203.802	2722.2117
END IONS

BEGIN IONS
TITLE=24507: Scan 41863 (rt=7891.43) [D:\L4aex-Pool22-080823-03a_20231130140117.raw]
PEPMASS=433.93268 228975.5
CHARGE=3+
SCANS=41863
RAWSCANS=sn41863
RTINSECONDS=7891.4345
133.08563	3490.9934
144.68501	2077.156
144.74855	2093.7605
148.3725	2241.1484
148.39839	2304.5061
148.42435	4105.0684
148.43341	5593.7568
148.45284	10536.718
148.46165	6462.3945
148.47038	4174.7998
148.47894	2239.2278
148.48819	2680.7939
148.49544	2548.7637
148.5128	1946.8857
152.29543	2306.4595
159.72739	1931.2042
164.29945	2100.3831
172.09662	3071.2844
177.11223	2217.1768
179.39275	2334.8618
203.05295	2439.947
228.92937	2309.49
263.15955	4621.5747
290.77118	2774.2722
321.22705	2338.5872
344.94049	2345.3098
424.22998	2937.9819
433.22275	4111.46
433.26221	5338.6616
433.29727	37546.043
433.32797	7197.2651
433.36206	3185.6174
434.25113	6867.8945
434.29828	11587.362
434.3302	3719.718
445.75055	2884.8
553.66052	2572.3604
619.75592	2798.9155
729.01129	2720.0747
755.50586	3143.2874
811.37439	3023.7268
832.27441	2704.2378
857.76178	2542.751
877.99133	2899.6165
1107.1736	2923.2546
1145.4985	2604.364
1225.7542	2940.605
1282.7629	7090.001
END IONS

BEGIN IONS
TITLE=24508: Scan 41865 (rt=7891.71) [D:\L4aex-Pool22-080823-03a_20231130140117.raw]
PEPMASS=516.30978 161911.16
CHARGE=3+
SCANS=41865
RAWSCANS=sn41865
RTINSECONDS=7891.714
133.08597	9092.8232
148.44237	2598.8938
170.97934	2568.7051
177.11198	3580.0581
178.00209	1981.6813
181.59758	2719.8176
195.08699	2045.4768
248.645	2616.9937
254.92383	2578.054
277.9028	2880.2183
353.08652	3709.5725
396.79974	2867.8203
467.88385	2542.1494
627.95203	3372.5315
833.18286	2944.0483
1032.6493	4075.1367
1190.7715	3061.7476
1486.8667	10793.428
1487.8685	5482.7056
1529.8804	9745.001
1530.8785	4710.2026
1544.8744	7040.4414
1545.8746	3340.2373
1546.9099	27186.088
1547.9138	22139.824
1548.9242	8953.9219
END IONS

BEGIN IONS
TITLE=24509: Scan 41866 (rt=7891.97) [D:\L4aex-Pool22-080823-03a_20231130140117.raw]
PEPMASS=428.25713 127564.91
CHARGE=3+
SCANS=41866
RAWSCANS=sn41866
RTINSECONDS=7891.9746
118.84596	1993.1127
121.86526	2077.1277
133.08595	2815.8311
139.94823	1715.5017
147.68166	2327.2634
149.04518	2390.6995
149.5542	2155.4956
157.82616	2304.6321
177.1124	2456.2671
196.83066	2497.3689
197.80496	2139.729
200.14136	2327.0476
234.75278	2485.5393
285.88242	2634.3528
309.15817	2893.2197
328.0798	2892.3838
341.01797	3858.1465
359.02875	15584.16
420.10443	3006.7817
428.19833	6461.7075
428.31619	26079.93
487.98056	2737.9441
490.3736	2845.4441
539.40308	2707.4272
796.26361	2827.6072
860.73376	2639.3625
1207.7196	5662.8398
1224.7548	3632.6653
END IONS

BEGIN IONS
TITLE=24510: Scan 41868 (rt=7892.45) [D:\L4aex-Pool22-080823-03a_20231130140117.raw]
PEPMASS=647.37268 54545.188
CHARGE=3+
SCANS=41868
RAWSCANS=sn41868
RTINSECONDS=7892.4469
171.44775	2162.7415
207.53993	2448.8198
214.65646	2312.3547
229.48541	2488.2256
241.66238	2217.8652
270.18182	2385.188
337.00458	2835.822
525.91461	3008.7595
628.48401	2954.269
766.77985	2929.365
1719.3634	3015.2251
1940.088	8534.6982
1941.1019	10986.065
END IONS

BEGIN IONS
TITLE=24511: Scan 41870 (rt=7892.81) [D:\L4aex-Pool22-080823-03a_20231130140117.raw]
PEPMASS=521.98512 143247.94
CHARGE=3+
SCANS=41870
RAWSCANS=sn41870
RTINSECONDS=7892.81
133.08604	3612.9602
148.44975	2206.8389
149.04475	4971.5815
153.36	2252.3696
154.08607	2534.6399
167.46043	2350.2998
170.69781	2260.7124
181.60736	2951.0356
229.22047	2504.1086
268.18594	2255.0249
279.13306	2630.8904
281.05176	6228.4727
283.04819	4460.1641
299.06189	12078.17
300.06284	4254.3452
301.05884	10052.795
346.97446	4184.5298
353.61655	2442.5073
375.83945	2529.2717
417.03598	4664.7344
521.26892	3515.7905
521.30768	7203.7363
1192.7133	3606.1919
1485.8633	5568.688
1486.8594	3445.0657
1503.884	3282.1809
1546.9177	9349.9717
1560.886	10951.332
1561.8901	4248.7261
END IONS

BEGIN IONS
TITLE=24512: Scan 41871 (rt=7892.99) [D:\L4aex-Pool22-080823-03a_20231130140117.raw]
PEPMASS=552.98779 93666.188
CHARGE=3+
SCANS=41871
RAWSCANS=sn41871
RTINSECONDS=7892.9899
141.01227	2120.1152
195.73497	2170.5483
349.38809	2515.8809
468.85468	2899.5027
536.1051	2595.5796
820.96283	3705.4343
1106.6534	4011.6221
1196.2848	2943.7234
1639.9249	18445.588
1640.9266	16123.408
1641.9193	7703.3936
1642.9347	4809.7139
1655.916	4001.5984
1656.8999	5322.2461
END IONS

BEGIN IONS
TITLE=24513: Scan 41872 (rt=7893.17) [D:\L4aex-Pool22-080823-03a_20231130140117.raw]
PEPMASS=693.41589 75835.656
CHARGE=2+
SCANS=41872
RAWSCANS=sn41872
RTINSECONDS=7893.1704
125.56442	1854.9447
131.37053	2199.2568
133.08585	2087.6431
136.53595	2195.6763
140.1841	1977.9285
146.25409	2065.4226
154.08578	2157.7334
155.51498	2191.7739
157.42197	2308.9954
181.58536	2210.5869
197.53625	2179.8889
233.66699	2202.8738
380.2832	2230.082
387.25031	2969.7766
549.39807	2873.6252
569.23615	2697.748
588.58911	2622.5398
693.37958	9379.957
848.17157	2659.7827
891.31085	2963.6704
1000.5914	3021.7969
1171.259	3296.8826
1384.8279	3871.7378
END IONS

BEGIN IONS
TITLE=24514: Scan 41873 (rt=7893.35) [D:\L4aex-Pool22-080823-03a_20231130140117.raw]
PEPMASS=619.95013 89941.156
CHARGE=3+
SCANS=41873
RAWSCANS=sn41873
RTINSECONDS=7893.3504
148.8741	2338.3552
173.53209	2078.2583
181.6059	4192.291
182.37793	2330.1697
216.97542	2887.6086
257.33835	2663.425
263.46359	2373.2603
264.62509	3001.8435
284.85947	2731.4583
291.39096	2581.8923
327.66898	2628.0608
355.76047	2545.2583
552.36066	3177.3115
619.34534	8323.0547
619.40326	5683.5137
620.35242	3797.8682
620.41193	3567.5747
719.638	3012.021
831.95642	3223.3513
1063.6903	2869.6138
1239.7264	3120.9514
1343.653	2868.4299
1455.2317	2913.9675
1475.741	3098.8936
END IONS

BEGIN IONS
TITLE=24515: Scan 41874 (rt=7893.53) [D:\L4aex-Pool22-080823-03a_20231130140117.raw]
PEPMASS=543.9881 85990.188
CHARGE=3+
SCANS=41874
RAWSCANS=sn41874
RTINSECONDS=7893.532
135.09033	1761.864
159.63899	2184.3228
164.54346	2367.1553
341.48703	2274.4436
544.40173	3523.1731
626.11938	2889.4998
798.95416	3928.0027
806.43506	2722.8381
807.45752	2968.9368
846.04181	2502.1023
1326.3256	2816.2227
1595.899	9246.6807
1596.8987	12122.889
1597.8936	7550.4619
1611.8712	6972.6484
1612.8781	4102.248
END IONS

BEGIN IONS
TITLE=24516: Scan 41875 (rt=7893.72) [D:\L4aex-Pool22-080823-03a_20231130140117.raw]
PEPMASS=857.42382 64839.25
CHARGE=1+
SCANS=41875
RAWSCANS=sn41875
RTINSECONDS=7893.717
148.44838	3869.396
157.99278	1869.5784
160.2847	2201.5896
166.5878	1914.6505
172.5751	2172.3232
179.13089	2976.3242
179.68568	2559.9756
181.59669	3058.7383
196.99829	2101.8647
229.6899	2288.364
229.73726	2361.8923
273.76178	2778.9697
273.9841	2562.134
274.26321	2623.4031
392.96417	2538.9233
455.39331	2872.895
787.66327	2615.2449
805.77747	3144.3401
839.01709	2639.2346
887.43323	2694.5823
972.02783	3182.241
END IONS

BEGIN IONS
TITLE=24517: Scan 41876 (rt=7893.92) [D:\L4aex-Pool22-080823-03a_20231130140117.raw]
PEPMASS=467.91554 63232.063
CHARGE=2+
SCANS=41876
RAWSCANS=sn41876
RTINSECONDS=7893.9175
102.43231	1263.1218
103.36251	1345.4875
117.99216	1736.6584
125.74219	1719.4288
127.30048	1811.1548
133.53186	2046.4243
138.73093	2481.1135
148.44072	2660.0024
157.73389	2135.4868
174.45404	2072.3794
181.18675	2371.9331
198.30176	2563.0376
204.10419	2674.1516
347.74307	2576.085
372.35571	2607.9707
383.64307	2787.5156
413.18509	2382.8984
468.10281	9187.4336
594.6601	2620.4238
935.50909	3098.6707
END IONS

BEGIN IONS
TITLE=24518: Scan 41877 (rt=7894.1) [D:\L4aex-Pool22-080823-03a_20231130140117.raw]
PEPMASS=558.66312 86264.563
CHARGE=3+
SCANS=41877
RAWSCANS=sn41877
RTINSECONDS=7894.0995
161.83618	1928.9304
188.80386	2184.7432
225.25374	2327.9998
296.52472	2880.7117
300.75589	2510.8884
357.40173	2415.3242
519.94843	2724.0896
540.31152	2850.2642
557.36755	6481.271
558.36713	2994.4419
573.19836	2728.0508
669.18762	2524.0903
727.89264	2649.2664
836.73535	3237.2429
1118.7354	2565.6223
1498.2589	3202.6257
1509.6344	3286.6785
1635.9757	6196.7476
1636.9814	5089.7466
1639.9219	14964.555
END IONS

BEGIN IONS
TITLE=24519: Scan 41878 (rt=7894.28) [D:\L4aex-Pool22-080823-03a_20231130140117.raw]
PEPMASS=412.26662 74430.25
CHARGE=2+
SCANS=41878
RAWSCANS=sn41878
RTINSECONDS=7894.2804
104.59762	1644.0549
104.97532	1425.0907
108.05869	1329.928
110.2938	1372.4344
112.56785	1490.4301
118.43605	2116.1912
119.35328	1508.744
119.87713	1679.8643
123.64954	2719.3806
129.29367	1654.2554
133.08649	2901.0005
145.37727	2148.1089
189.03423	2017.3549
207.13008	2495.4849
222.07014	2388.957
230.99474	2313.3132
267.01761	2412.1216
327.32303	2455.4175
385.21042	2658.3032
397.79898	2692.1445
507.9035	2923.2764
539.32166	3342.5171
649.04272	2606.845
738.05731	3049.1848
748.13623	2746.4353
801.36847	3143.5505
802.57178	3447.1089
END IONS

BEGIN IONS
TITLE=24520: Scan 41879 (rt=7894.46) [D:\L4aex-Pool22-080823-03a_20231130140117.raw]
PEPMASS=623.39301 56173.781
CHARGE=2+
SCANS=41879
RAWSCANS=sn41879
RTINSECONDS=7894.4611
162.38333	2120.2839
170.62512	2587.095
200.47018	2122.9619
314.60046	2622.1929
350.6377	2542.2671
351.17371	2930.738
470.33331	2797.125
489.32361	2694.1948
623.3739	5163.4805
624.37933	3866.938
870.83771	2719.3149
999.55243	2853.5125
1183.7242	2923.5828
1292.0277	2732.675
1520.0165	2936.5557
1869.0795	4113.6118
1870.0734	4059.2202
END IONS

BEGIN IONS
TITLE=24521: Scan 41881 (rt=7894.74) [D:\L4aex-Pool22-080823-03a_20231130140117.raw]
PEPMASS=525.30982 483983.63
CHARGE=3+
SCANS=41881
RAWSCANS=sn41881
RTINSECONDS=7894.7402
133.0809	2776.3403
133.08575	31057.75
136.63338	2229.3093
157.0007	2111.7119
166.74217	2634.7686
168.84494	2080.4004
173.68465	2623.6174
177.11185	19131.904
181.60719	4114.1475
199.09618	3662.0574
221.13834	5491.7476
228.68086	2323.9692
234.53133	2693.2454
239.1485	3028.1179
249.57727	2322.4727
283.17416	5093.9712
294.17007	3153.7097
294.99649	2534.6672
309.57254	2520.9578
327.20172	2695.9414
331.17484	4261.0854
371.22864	3017.6443
375.20074	3065.5618
459.27972	2781.823
463.25363	3708.3145
525.28778	8987.9219
747.62976	3014.1704
787.46411	4498.2412
787.96393	4619.3032
1265.7158	3492.9744
1309.7621	3711.9526
1354.8005	3064.1113
1397.7971	3887.5508
1398.8052	5125.1489
1530.9059	3182.4233
1573.9119	121751.09
1574.9166	122877.73
1575.9178	49563.617
END IONS

BEGIN IONS
TITLE=24522: Scan 41882 (rt=7895) [D:\L4aex-Pool22-080823-03a_20231130140117.raw]
PEPMASS=536.16427 272697.38
CHARGE=2+
SCANS=41882
RAWSCANS=sn41882
RTINSECONDS=7895.0022
134.5204	1890.4642
142.05881	1917.9075
149.04465	10447.598
150.45543	1925.3788
150.95175	1919.057
161.82295	2000.2463
171.16495	1941.6427
218.52182	2343.981
221.59853	2576.6711
281.05148	12515.102
282.0517	4707.667
299.06161	25364.525
300.06195	11594.38
359.02924	3770.5374
393.87558	2871.592
415.03769	10305.025
416.03726	10047.355
418.68652	2476.5471
461.21533	2542.8262
503.1091	3903.728
536.32593	3374.408
537.3045	4445.2012
787.46295	4711.8608
795.97333	7039.9531
796.47668	3782.6492
796.97705	5073.8594
911.87244	2868.7864
988.29663	2774.0288
1092.381	3056.8879
1265.7272	3235.4595
1490.3164	2740.71
1523.9926	3415.9521
1573.9236	5712.8066
1590.941	48840.527
1591.9429	24310.977
1592.9417	15993.521
1593.9587	3116.3982
END IONS

BEGIN IONS
TITLE=24523: Scan 41883 (rt=7895.26) [D:\L4aex-Pool22-080823-03a_20231130140117.raw]
PEPMASS=908.50785 211945.66
CHARGE=2+
SCANS=41883
RAWSCANS=sn41883
RTINSECONDS=7895.2647
150.46922	1823.733
152.56183	2180.3884
170.76997	2123.8508
176.86671	2234.5444
193.22253	2081.8103
260.21988	3040.8616
447.77536	2707.4458
471.79364	2876.7195
486.55515	2775.4087
494.45541	2287.9363
522.92401	2543.8381
534.94604	2785.8892
550.24249	2909.3735
692.03015	3024.1018
793.27228	2952.7754
876.50806	21860.773
877.00934	18530.486
908.50549	18217.238
909.01001	18601.066
938.53082	2961.9858
1049.803	2764.3132
1049.9307	3049.4067
1095.6417	4389.5039
1204.9324	3038.0991
1223.6696	4347.0405
1224.6722	4438.4575
1570.828	4093.9431
1702.8938	3514.5645
1814.9866	3041.7085
1816.0123	22924.408
1817.0093	23239.01
END IONS

BEGIN IONS
TITLE=24524: Scan 41884 (rt=7895.44) [D:\L4aex-Pool22-080823-03a_20231130140117.raw]
PEPMASS=516.31019 144073
CHARGE=3+
SCANS=41884
RAWSCANS=sn41884
RTINSECONDS=7895.4444
133.08589	6430.6455
133.32104	1715.8195
142.73483	2065.3032
146.94711	2083.031
148.95598	1789.6025
154.38206	2321.519
165.74315	2675.8401
170.21422	2026.3209
177.11183	3403.8574
178.49203	2493.425
184.06071	2360.0896
188.63126	2163.0447
204.55721	2170.4299
213.13982	2230.6714
225.7226	2341.2888
283.17435	2744.408
285.9248	2723.9563
844.81671	2707.0754
878.98212	2542.5256
1120.4875	2833.3489
1485.8618	11795.353
1486.8645	6877.3545
1487.8708	3898.9421
1529.8922	6904.7026
1543.87	14040.847
1544.8618	9726.8027
1546.911	26502.256
END IONS

BEGIN IONS
TITLE=24525: Scan 41885 (rt=7895.62) [D:\L4aex-Pool22-080823-03a_20231130140117.raw]
PEPMASS=532.63666 191059.69
CHARGE=3+
SCANS=41885
RAWSCANS=sn41885
RTINSECONDS=7895.6235
133.08603	4025.4563
148.44958	2312.6943
150.17787	2361.5388
169.5546	2502.2283
170.02762	2143.71
170.19182	2433.9141
172.24086	2042.4098
198.78957	2151.4971
207.41968	2528.0754
210.48953	2465.1387
243.53928	2416.5271
260.08582	2977.9385
277.9227	3404.8862
285.88254	2327.2781
290.71457	2700.1294
381.29532	2335.8042
390.45462	2504.7454
400.25027	2976.7827
532.32886	4737.4326
532.36658	31247.697
533.26953	3572.3015
533.30939	3923.1719
533.36963	8682.0811
539.93408	2858.9541
602.94922	3078.1516
753.71326	2761.9009
798.4516	3715.2505
835.93756	2805.0427
1039.5588	3215.6799
1066.5475	3267.5962
1331.734	3298.1877
1594.9604	4677.0801
1595.8966	22875.875
1596.9003	17064.154
1597.9005	10766.51
END IONS

BEGIN IONS
TITLE=24526: Scan 41887 (rt=7895.98) [D:\L4aex-Pool22-080823-03a_20231130140117.raw]
PEPMASS=562.32067 63532.563
CHARGE=2+
SCANS=41887
RAWSCANS=sn41887
RTINSECONDS=7895.9844
141.56432	2320.3506
146.86156	2654.4497
147.37325	2051.4351
148.44896	2611.9248
195.39215	2348.9189
223.5507	2477.0657
312.62366	2685.0249
334.88654	2620.4331
420.12814	2877.2996
467.84744	2708.8931
478.63235	2379.4443
524.97705	2971.6831
561.30133	5270.2881
561.34253	3918.9041
929.13666	2709.1804
1050.6962	2819.6855
1104.5583	8657.915
END IONS

BEGIN IONS
TITLE=24527: Scan 41888 (rt=7896.16) [D:\L4aex-Pool22-080823-03a_20231130140117.raw]
PEPMASS=428.25721 146161.03
CHARGE=3+
SCANS=41888
RAWSCANS=sn41888
RTINSECONDS=7896.1632
103.61385	1426.5497
109.99837	1422.1432
112.3217	1789.0148
115.97211	1963.9027
126.97295	1669.0529
142.32094	2013.4242
149.04474	8473.46
154.08649	3316.4714
159.76711	1902.839
161.68268	2026.0564
167.05534	2366.906
181.30902	2284.0566
208.95296	2776.825
210.35933	2663.2271
225.04243	2661.4302
225.14586	2930.3713
237.32385	2263.207
252.59576	2562.1272
286.22461	2477.8926
310.59174	2426.9199
341.0181	15109.289
359.02878	43423.477
428.31662	17455.285
429.28275	3236.5886
730.76801	2555.9033
859.98401	3186.5615
END IONS

BEGIN IONS
TITLE=24528: Scan 41889 (rt=7896.34) [D:\L4aex-Pool22-080823-03a_20231130140117.raw]
PEPMASS=542.33616 135695.5
CHARGE=3+
SCANS=41889
RAWSCANS=sn41889
RTINSECONDS=7896.3417
177.11192	4219.167
181.60832	4683.6426
195.77945	1988.244
247.37276	2853.6509
267.19345	2298.2935
362.49631	2557.6091
371.75729	3092.1118
407.91721	2997.1819
541.12128	10220.993
795.96417	2832.8262
812.4671	3449.5776
1108.95	3260.5371
1392.4911	2917.0771
1604.4565	3114.1436
1618.9436	11421.783
1619.9465	42481.566
1620.9435	13157.276
1621.9508	4459.0298
END IONS

BEGIN IONS
TITLE=24529: Scan 41890 (rt=7896.52) [D:\L4aex-Pool22-080823-03a_20231130140117.raw]
PEPMASS=623.69746 66669.75
CHARGE=3+
SCANS=41890
RAWSCANS=sn41890
RTINSECONDS=7896.5202
113.20206	1995.0979
127.39423	1846.2749
133.08618	2776.4907
156.8158	2068.7197
156.8306	2262.0088
167.66425	2393.0229
171.28519	1961.1891
171.39516	1959.0114
171.52977	1907.52
184.46425	2146.0229
212.8786	2385.2864
214.99664	2377.0359
239.09377	2637.5144
305.38754	2475.2434
345.22382	2647.467
354.62927	2626.1641
600.54309	3099.5396
607.61774	2879.5518
611.7746	2830.9387
623.3761	8799.4648
961.21631	2686.3074
END IONS

BEGIN IONS
TITLE=24530: Scan 41891 (rt=7896.7) [D:\L4aex-Pool22-080823-03a_20231130140117.raw]
PEPMASS=472.08348 122439.44
CHARGE=5+
SCANS=41891
RAWSCANS=sn41891
RTINSECONDS=7896.6984
128.10693	1794.0908
133.08598	9019.4863
134.44057	2220.564
148.44275	3378.6956
148.67165	2128.3052
154.08641	2541.8191
177.11215	4786.6987
179.31261	2180.1753
203.16837	2081.6121
205.70801	2254.114
206.42801	2256.4185
223.09314	2294.0564
288.19183	2741.5024
334.15155	2468.5571
350.03217	2820.8184
470.89294	2660.373
514.66644	2836.3
530.90411	2602.4138
927.58075	4297.7266
944.60339	7191.5815
1117.9781	3016.9775
1397.8026	4579.9419
1413.8428	10095.444
1414.8369	17288.588
1415.8359	10445.204
END IONS

BEGIN IONS
TITLE=24531: Scan 41892 (rt=7896.88) [D:\L4aex-Pool22-080823-03a_20231130140117.raw]
PEPMASS=804.48648 81704.813
CHARGE=1+
SCANS=41892
RAWSCANS=sn41892
RTINSECONDS=7896.8759
148.44182	3675.5381
159.21352	2019.2948
174.20479	2352.7195
181.59715	2427.8989
188.2256	2476.447
195.72069	2332.4001
203.16125	2504.1699
213.3996	2301.2651
363.35086	3073.7893
405.48239	2569.5872
443.81046	2742.2966
450.31372	2615.3516
485.75433	2649.8069
629.06799	3255.5662
643.89203	2452.9412
1192.0917	3434.5029
1206.6055	3111.9543
1461.7565	3416.8418
1590.938	14197.633
1591.9408	9677.8955
END IONS

BEGIN IONS
TITLE=24532: Scan 41893 (rt=7897.05) [D:\L4aex-Pool22-080823-03a_20231130140117.raw]
PEPMASS=486.95917 134282.69
CHARGE=3+
SCANS=41893
RAWSCANS=sn41893
RTINSECONDS=7897.0544
131.93185	2103.7905
133.08614	6856.104
141.57562	1958.1672
148.4501	2280.9412
151.31992	1972.2878
152.0549	2096.3105
161.11711	3759.3467
181.60733	3734.9873
184.50981	2284.2832
187.95058	2185.2441
209.27321	2266.9646
209.70799	2317.9607
216.65546	2424.5195
229.54298	2184.1765
285.59387	2526.3621
298.60846	3266.8123
406.42117	2686.8826
412.69391	2842.127
487.22961	2796.6292
487.26483	2992.9973
666.43024	3722.5291
685.44977	2837.5837
885.8324	2753.0916
971.60059	10814.002
972.60449	7649.6646
1035.3691	3073.7971
1441.8234	5060.2622
1442.8407	4367.582
1458.8634	14335.936
1459.8564	10503.875
1460.8757	3410.3064
END IONS

BEGIN IONS
TITLE=24533: Scan 41894 (rt=7897.23) [D:\L4aex-Pool22-080823-03a_20231130140117.raw]
PEPMASS=609.14222 47641
CHARGE=2+
SCANS=41894
RAWSCANS=sn41894
RTINSECONDS=7897.2322
120.70448	1844.0061
126.85049	1818.3423
128.12823	1664.4363
129.13675	1930.8007
132.9032	2093.8528
133.08607	2571.6201
135.60555	1711.6005
144.61371	1927.4424
184.16597	2044.9598
203.17744	2179.3362
276.53824	2245.5918
295.04318	2526.0085
366.77612	2687.4417
397.21063	2919.6982
420.62241	2848.4905
528.88855	2909.8062
551.8786	3163.4297
END IONS

BEGIN IONS
TITLE=24534: Scan 41895 (rt=7897.41) [D:\L4aex-Pool22-080823-03a_20231130140117.raw]
PEPMASS=481.28336 137491.69
CHARGE=3+
SCANS=41895
RAWSCANS=sn41895
RTINSECONDS=7897.4095
115.61134	1671.6787
117.24052	1625.4764
124.07197	1873.9321
131.08105	2186.1218
131.21504	1771.2648
133.08591	8360.9502
145.7348	1873.7089
146.8096	2455.6477
148.24966	2108.0129
148.39729	2380.0808
148.40652	1882.5808
148.41551	2461.1138
148.42384	3424.3069
148.43274	6569.3892
148.45276	10384.049
148.46214	6363.5869
148.47098	4088.0591
148.48872	2858.2102
155.12451	2200.438
170.28522	2082.084
177.1124	3243.1921
178.18065	2556.6606
194.86438	2351.0845
209.58049	2188.4807
242.17441	2660.9495
273.08527	2949.9189
283.17618	3189.447
289.66895	2336.4485
390.94232	2628.304
426.96542	3144.679
481.26227	15735.512
481.31586	4027.8521
720.35101	2517.4084
END IONS

BEGIN IONS
TITLE=24535: Scan 41897 (rt=7897.67) [D:\L4aex-Pool22-080823-03a_20231130140117.raw]
PEPMASS=530.9852 318601.66
CHARGE=3+
SCANS=41897
RAWSCANS=sn41897
RTINSECONDS=7897.666
133.08578	18537.834
133.26581	1833.6552
133.48628	1689.3705
135.13066	1740.5153
168.03026	2080.0229
177.11189	8806.2402
181.60591	4455.8306
201.11067	2421.8628
218.57213	2252.6135
220.36967	2213.843
239.14806	2552.1917
273.62863	2688.7756
276.32687	2801.9856
282.26013	2622.6589
283.17419	3966.3572
327.1994	3342.7078
419.22903	3177.5513
464.07639	2859.9456
787.44263	4581.9717
787.9588	4710.165
894.94781	2811.7295
914.78607	2639.4036
1414.821	4089.7886
1573.9139	29059.23
1574.9182	20046.555
1575.9208	10329.117
1576.9454	3253.7524
1590.9421	78034.188
1591.9447	42445.82
1592.9478	25793.859
1593.9478	9929.5605
END IONS

BEGIN IONS
TITLE=24536: Scan 41898 (rt=7897.93) [D:\L4aex-Pool22-080823-03a_20231130140117.raw]
PEPMASS=545.6605 252328.38
CHARGE=3+
SCANS=41898
RAWSCANS=sn41898
RTINSECONDS=7897.9346
148.44087	1930.866
154.0856	2697.1021
169.18451	1974.6675
173.74391	2462.0264
177.11189	6467.3867
187.59747	2783.0906
189.68137	3003.3594
195.12328	2227.929
201.1489	2524.2546
207.24826	2562.1982
221.13829	3001.3462
294.82391	2590.3147
368.45215	2481.9905
400.29041	2835.5623
459.28033	2820.2605
809.44	5916.1113
809.94696	13427.021
810.44928	4198.8408
817.4165	3166.8691
817.98694	3210.614
1089.6222	5148.3301
1090.6385	4377.1616
1458.8472	3724.0913
1595.9016	4286.9951
1598.8801	3096.2947
1617.9382	18580.857
1618.9441	15203.263
1619.9468	6158.644
1634.9642	41767.941
1635.9717	42649.375
1636.969	20090.605
END IONS

BEGIN IONS
TITLE=24537: Scan 41899 (rt=7898.18) [D:\L4aex-Pool22-080823-03a_20231130140117.raw]
PEPMASS=536.16404 239716.81
CHARGE=2+
SCANS=41899
RAWSCANS=sn41899
RTINSECONDS=7898.1753
145.78316	2409.2061
148.4481	4782.6221
149.04482	6815.2739
157.86929	2133.7969
177.11218	5237.5317
195.46468	2186.0405
221.03877	2324.8118
270.13855	2556.9214
281.05121	6536.8867
282.05087	5487.0327
299.06183	14009.139
300.06229	15313.116
312.65283	2232.6816
315.58771	2383.938
360.02783	3410.4478
374.90454	5342.749
415.03503	2814.9092
416.03711	11936.279
452.88077	9107.0732
537.34045	3423.6399
731.37384	2728.1802
787.46271	3775.25
787.95782	4526.2222
795.97058	4737.1738
796.47772	4370.9551
894.95068	3165.3235
928.46985	2532.3281
957.87262	3205.3477
1290.6591	2841.0317
1574.8979	2947.1765
1575.9321	3590.8357
1590.9399	33275.402
1591.9431	26006.908
1592.9535	13392.821
1593.9447	3958.3901
1611.8706	3504.4556
END IONS

BEGIN IONS
TITLE=24538: Scan 41904 (rt=7899.07) [D:\L4aex-Pool22-080823-03a_20231130140117.raw]
PEPMASS=437.28882 74216.594
CHARGE=2+
SCANS=41904
RAWSCANS=sn41904
RTINSECONDS=7899.0688
101.50278	1395.4867
102.23556	1290.004
102.51203	1305.4003
108.11671	1693.4293
114.2452	1906.9015
114.9053	1593.993
128.51021	2014.6317
128.69455	1911.4414
144.26697	2197.5356
147.96654	2176.2131
165.27884	2485.5134
170.229	2174.5811
180.87614	2307.865
183.72536	2282.9485
231.18486	2601.7041
291.26642	2639.8462
437.2366	21951.191
437.28937	4194.5396
597.73029	2733.3965
735.4447	2673.7317
END IONS

BEGIN IONS
TITLE=24539: Scan 41905 (rt=7899.24) [D:\L4aex-Pool22-080823-03a_20231130140117.raw]
PEPMASS=508.2381 61542.5
CHARGE=2+
SCANS=41905
RAWSCANS=sn41905
RTINSECONDS=7899.2443
111.91991	1767.2949
113.21198	1770.0229
113.88306	2019.5422
114.09058	2012.6259
119.95797	2068.4033
122.04829	1787.6516
133.08559	3191.7244
152.23053	2313.4602
162.94493	2244.9626
194.83701	2449.0432
195.76114	2491.4622
217.07753	2417.0728
262.64371	2560.4832
288.19196	2646.3628
331.47574	2474.4805
399.16302	2749.1941
436.48969	3657.7932
450.79025	3084.4312
508.32803	4099.0854
589.99768	2961.8782
END IONS

BEGIN IONS
TITLE=24540: Scan 41907 (rt=7899.6) [D:\L4aex-Pool22-080823-03a_20231130140117.raw]
PEPMASS=467.90231 138833.38
CHARGE=5+
SCANS=41907
RAWSCANS=sn41907
RTINSECONDS=7899.5994
121.20771	1455.4803
125.99033	1765.7684
128.07271	1541.9071
130.56502	1999.9174
132.84372	1757.245
133.08611	5563.4155
137.24988	1856.0325
145.84468	1831.9747
177.11226	2276.2349
200.91261	2648.2056
214.23199	2687.3733
316.54611	3029.0566
402.79489	2370.1838
403.93832	2347.4651
467.10242	32419.574
467.22412	3667.4561
467.30658	9713.7588
471.74902	2483.9089
586.52313	3356.3748
733.48096	3687.5522
818.48047	2958.2375
1397.8082	17125.889
1398.8091	11795.346
1399.8162	6725.7656
END IONS

BEGIN IONS
TITLE=24541: Scan 41908 (rt=7899.78) [D:\L4aex-Pool22-080823-03a_20231130140117.raw]
PEPMASS=495.95868 93097.063
CHARGE=3+
SCANS=41908
RAWSCANS=sn41908
RTINSECONDS=7899.783
128.37053	1814.3923
133.08606	2904.51
137.96228	1923.7181
142.68036	1964.1759
148.44937	2084.1641
164.67322	1980.9773
181.60599	2736.6575
189.93729	1941.4043
201.57655	2082.2104
241.63852	2417.7327
245.76143	2566.1692
251.43095	2589.9697
339.68967	2567.6467
341.79495	2595.4922
369.18265	3411.9011
495.25131	3246.522
495.29099	4325.8774
510.03275	2879.0718
678.87549	2909.3872
972.60669	3477.2383
1485.8585	12329.49
1486.8661	12711.019
1487.8671	5197.1011
END IONS

BEGIN IONS
TITLE=24542: Scan 41909 (rt=7899.96) [D:\L4aex-Pool22-080823-03a_20231130140117.raw]
PEPMASS=542.3364 87039.625
CHARGE=3+
SCANS=41909
RAWSCANS=sn41909
RTINSECONDS=7899.9606
148.45013	2205.7659
150.34242	1892.5145
165.76024	2633.8098
167.30644	2421.1873
179.13393	2416.1599
274.13718	2345.3962
323.80029	2696.5515
454.92108	2557.1702
516.2594	3061.3438
516.37323	2625.5347
542.12189	4393.939
645.16644	2650.9482
676.2218	2665.5168
796.47943	3644.6382
1113.9103	2708.7766
1590.9436	11721.106
1591.9409	17272.465
1592.9517	4696.0669
END IONS

BEGIN IONS
TITLE=24543: Scan 41911 (rt=7900.32) [D:\L4aex-Pool22-080823-03a_20231130140117.raw]
PEPMASS=566.63757 93873.969
CHARGE=3+
SCANS=41911
RAWSCANS=sn41911
RTINSECONDS=7900.317
109.82276	1529.0886
119.96442	1847.5007
121.03605	1757.3914
122.52999	1637.3319
128.18492	1907.4113
128.92633	2121.0042
133.08601	3666.4314
139.53772	2144.7104
148.02794	2220.4634
166.98784	2664.0984
170.092	2100.2766
189.79901	2350.7307
194.50648	2464.6089
205.64861	2545.3406
234.46884	2636.4038
246.49727	2460.4617
281.35513	2800.5305
325.66797	2768.0205
340.56094	2580.0457
384.22632	2480.0286
396.86017	2802.3975
433.63989	2638.2322
435.65329	3130.1187
599.1778	2877.2625
665.55969	2605.0325
853.72754	2737.6321
967.87775	3074.6406
1028.9681	3101.616
1133.6523	4552.25
1134.6422	3380.105
1135.6367	4412.0352
END IONS

BEGIN IONS
TITLE=24544: Scan 41914 (rt=7900.75) [D:\L4aex-Pool22-080823-03a_20231130140117.raw]
PEPMASS=539.98481 246954.25
CHARGE=3+
SCANS=41914
RAWSCANS=sn41914
RTINSECONDS=7900.7512
134.08936	1924.348
155.07022	2295.5151
177.11206	11791.71
205.53911	2145.4399
221.13788	2853.1423
223.58293	2115.0498
239.14854	3647.2083
268.36945	2664.8806
276.08405	2539.4956
299.06158	2603.2043
371.22705	3808.968
454.87915	3756.3672
457.85809	2883.0439
626.88483	2936.6909
741.69995	3127.03
746.41302	2875.4958
809.45331	5138.3911
1206.2522	3293.4614
1416.5267	3099.0376
1508.844	3158.8254
1617.9388	70998.977
1618.9434	58609.254
1619.9485	31448.416
END IONS

BEGIN IONS
TITLE=24545: Scan 41915 (rt=7901.01) [D:\L4aex-Pool22-080823-03a_20231130140117.raw]
PEPMASS=613.33402 171380.69
CHARGE=3+
SCANS=41915
RAWSCANS=sn41915
RTINSECONDS=7901.0121
148.44189	2840.0454
181.60812	2196.5872
188.64529	2297.4385
191.58444	2650.1653
222.17673	2403.8311
259.49634	2337.3049
378.7926	2899.2473
391.03836	2521.063
412.50403	2813.3948
446.32654	16496.092
592.00146	8477.4541
613.33838	4177.4458
613.38843	49787.992
613.66644	3323.4758
614.00195	3228.0903
919.49976	12400.062
919.9986	7239.6196
920.49481	4574.6108
1007.743	3090.6211
1176.5934	3810.5273
1724.8672	3269.6533
1756.7948	2962.2354
1787.4069	3688.5322
1838.9962	4528.4702
1841.9838	3151.2751
END IONS

BEGIN IONS
TITLE=24546: Scan 41916 (rt=7901.25) [D:\L4aex-Pool22-080823-03a_20231130140117.raw]
PEPMASS=547.31204 91396.281
CHARGE=3+
SCANS=41916
RAWSCANS=sn41916
RTINSECONDS=7901.2472
141.07954	2049.6714
141.88426	1948.2097
147.39626	1786.7284
148.45038	2260.7244
149.65327	1859.3423
156.57915	1994.7109
165.7114	2461.1479
181.90746	2233.4163
184.45113	2066.9956
192.77	2494.4409
397.06259	3061.7258
441.78488	2600.3528
547.3606	3618.9402
664.16455	3592.7019
814.04822	3689.1912
1620.959	5111.7744
1637.9694	7236.3413
1639.9191	13955.02
1640.9271	9627.1143
1641.9332	5346.4741
END IONS

BEGIN IONS
TITLE=24547: Scan 41917 (rt=7901.43) [D:\L4aex-Pool22-080823-03a_20231130140117.raw]
PEPMASS=501.63523 135923.69
CHARGE=3+
SCANS=41917
RAWSCANS=sn41917
RTINSECONDS=7901.426
130.99129	10054.8
133.08607	4281.7998
144.44307	1900.1138
149.07431	2094.782
181.59622	2637.562
196.98297	3635.5542
251.26207	2206.8369
258.28424	2233.9138
263.98688	8886.8896
284.17752	2180.3445
292.40851	2307.2222
318.41068	2600.7236
355.38284	2452.729
413.97699	3901.0273
438.40002	2919.7788
484.25629	2513.8796
501.34021	11413.347
502.32275	8475.1279
508.14215	3415.4211
571.50024	2645.5728
594.89374	2939.9001
821.27948	3005.238
1001.5757	10628.988
1002.5765	4024.759
1003.5554	3525.4785
1368.1223	2962.9189
1502.8877	6187.7637
1503.8958	4678.1987
1504.894	3812.2441
END IONS

BEGIN IONS
TITLE=24548: Scan 41920 (rt=7901.96) [D:\L4aex-Pool22-080823-03a_20231130140117.raw]
PEPMASS=602.46711 49154.875
CHARGE=3+
SCANS=41920
RAWSCANS=sn41920
RTINSECONDS=7901.9627
155.91859	1973.97
157.42136	2288.998
178.12352	2311.7751
185.7075	2359.1387
188.69823	2291.1133
420.39365	2469.8789
473.271	2552.2559
603.34985	3613.9578
657.8974	3166.9126
1130.2106	2781.1589
1321.8409	3476.2166
1808.0065	3970.99
END IONS

BEGIN IONS
TITLE=24549: Scan 41921 (rt=7902.14) [D:\L4aex-Pool22-080823-03a_20231130140117.raw]
PEPMASS=773.96083 80439.844
CHARGE=1+
SCANS=41921
RAWSCANS=sn41921
RTINSECONDS=7902.1422
130.70323	1606.7019
130.85101	1759.7039
132.34357	1989.86
137.12311	2175.6472
137.53185	1916.8756
155.04543	1917.9814
155.66907	1966.4003
161.6777	2313.4878
165.4785	2026.4701
170.0144	2272.9492
171.19118	2031.0449
179.30881	2408.9329
180.37096	2726.5845
195.46803	2028.0167
222.39732	2428.6531
261.36688	2367.7422
279.95224	2936.6384
337.00278	2363.9844
382.72018	2823.843
523.2663	2403.7622
773.39215	3516.113
867.45441	2884.0754
1048.1637	3047.6287
1160.9261	2868.4834
1273.0898	2799.1011
1286.9305	2565.0027
1294.392	2982.6516
1433.2114	2916.6047
END IONS

BEGIN IONS
TITLE=24550: Scan 41925 (rt=7902.86) [D:\L4aex-Pool22-080823-03a_20231130140117.raw]
PEPMASS=744.26018 39285.781
CHARGE=1+
SCANS=41925
RAWSCANS=sn41925
RTINSECONDS=7902.8574
172.89714	2113.0486
181.60587	4766.1147
184.90331	2002.377
185.76125	2247.2502
255.42787	2908.5828
329.96075	3038.6719
348.97772	3008.3894
454.74246	2472.801
517.78833	2740.1335
701.15613	2819.2517
709.42822	3234.0635
1109.1487	3845.9985
END IONS

BEGIN IONS
TITLE=24551: Scan 41926 (rt=7903.04) [D:\L4aex-Pool22-080823-03a_20231130140117.raw]
PEPMASS=552.98698 40164.719
CHARGE=3+
SCANS=41926
RAWSCANS=sn41926
RTINSECONDS=7903.0377
123.79888	1844.0397
129.60345	1833.0409
133.08597	3258.2271
143.64452	2327.2839
145.36087	2349.7944
148.44301	3264.6963
177.112	2430.0098
188.23061	2247.6362
191.16721	2275.2942
539.99249	3059.6084
552.35211	3044.4807
722.50439	2739.5923
END IONS

BEGIN IONS
TITLE=24552: Scan 41928 (rt=7903.4) [D:\L4aex-Pool22-080823-03a_20231130140117.raw]
PEPMASS=638.3728 53177.625
CHARGE=3+
SCANS=41928
RAWSCANS=sn41928
RTINSECONDS=7903.3952
166.33188	2126.9631
172.01935	1937.2994
173.60612	2414.0308
174.05008	2004.0333
178.62419	2673.5723
233.80132	2501.2156
256.4888	2617.833
256.99005	2415.7246
302.76526	2509.9705
314.75543	2455.042
341.64642	2479.74
450.40714	2516.6528
761.96368	2900.2146
896.66968	3010.7319
897.91968	3442.3657
1032.688	3225.678
1555.5488	3428.3489
1914.0903	4084.6448
END IONS

BEGIN IONS
TITLE=24553: Scan 41929 (rt=7903.58) [D:\L4aex-Pool22-080823-03a_20231130140117.raw]
PEPMASS=551.33587 150031.81
CHARGE=3+
SCANS=41929
RAWSCANS=sn41929
RTINSECONDS=7903.5755
146.38017	2051.1523
148.40228	1954.0052
148.41806	2633.8967
148.42592	5147.6733
148.43428	7036.333
148.45198	12104.478
148.4601	7571.9858
148.46774	2558.5361
148.47621	2228.9338
148.48428	3468.9734
148.49181	3414.2722
148.49904	2335.0464
177.11192	3317.1575
180.8175	2186.5825
197.12805	3235.2649
342.16434	2644.9863
364.13599	2478.3953
486.86057	2805.2104
551.34503	7348.9263
768.67188	2710.0056
817.92603	3475.553
1634.968	19778.957
1635.9606	14202.021
1636.9806	10065.475
END IONS

BEGIN IONS
TITLE=24554: Scan 41931 (rt=7903.84) [D:\L4aex-Pool22-080823-03a_20231130140117.raw]
PEPMASS=510.63422 162638.52
CHARGE=3+
SCANS=41931
RAWSCANS=sn41931
RTINSECONDS=7903.8398
133.0858	7725.6484
134.64044	1800.0979
139.62804	1814.6019
148.15408	1844.5042
148.44864	3658.5823
177.11224	6065.5166
181.60709	3377.668
186.76552	2138.3264
193.1749	2099.8391
197.47827	2195.1096
203.88184	2488.4822
221.13852	2904.0195
224.24655	2552.395
224.49672	2693.5303
287.14978	2557.6917
362.84583	3073.6638
393.38269	2482.9463
394.10806	2407.2959
418.97931	2679.2776
424.25012	2615.3003
436.05341	2413.1086
524.76544	2894.9656
765.49286	3267.063
861.15448	2710.5305
1125.199	3995.9531
1170.3257	2787.2031
1529.8851	32742.33
1530.8906	28796.1
1531.8889	12842.838
END IONS

BEGIN IONS
TITLE=24555: Scan 41932 (rt=7904.1) [D:\L4aex-Pool22-080823-03a_20231130140117.raw]
PEPMASS=613.33471 154238.5
CHARGE=3+
SCANS=41932
RAWSCANS=sn41932
RTINSECONDS=7904.1005
111.79987	1693.1321
113.98438	1987.5029
118.43606	1500.7848
118.77157	1580.6184
120.42633	1770.6833
126.10455	1896.3311
129.46175	1695.1786
134.34962	1848.8842
137.67908	2363.3384
148.44897	2175.9695
148.89828	1943.2924
176.14299	2100.7588
180.9017	2165.1304
182.8941	2086.2161
190.87766	2405.3135
211.26848	2189.6353
225.31215	2415.0464
268.60184	2498.8906
357.06903	2702.3542
446.32681	16686.184
518.21051	3361.9487
543.86401	3155.6565
568.11243	2821.6516
592.00165	5307.1475
595.38	4523.314
613.33923	4966.5015
613.38806	31255.482
667.77863	2598.4749
919.49933	6724.4854
919.99976	8722.2666
920.50134	7481.9468
961.82507	3214.9417
1011.7592	2706.0664
1046.4733	2944.9065
END IONS

BEGIN IONS
TITLE=24556: Scan 41933 (rt=7904.33) [D:\L4aex-Pool22-080823-03a_20231130140117.raw]
PEPMASS=787.46109 77252.063
CHARGE=2+
SCANS=41933
RAWSCANS=sn41933
RTINSECONDS=7904.3319
134.65062	1685.3867
136.14297	1950.1191
141.78444	1992.8479
151.43071	1998.1478
156.73041	2008.8429
166.3085	2208.1023
167.67311	1916.8051
171.15813	2390.8604
224.69981	2630.0339
305.51306	2687.3892
313.81714	2769.5149
353.00827	3007.9683
580.86945	2465.7891
1573.9139	19461.369
1574.9186	14429.439
END IONS

BEGIN IONS
TITLE=24557: Scan 41934 (rt=7904.51) [D:\L4aex-Pool22-080823-03a_20231130140117.raw]
PEPMASS=813.44044 54832.344
CHARGE=2+
SCANS=41934
RAWSCANS=sn41934
RTINSECONDS=7904.5101
140.69704	1942.4166
186.99538	2513.6589
333.51971	2479.2441
334.06396	2693.4648
416.7753	3298.4724
418.66165	2852.051
451.7504	2769.7683
518.34564	2709.0046
582.36829	2505.0303
628.84619	2461.5054
635.33765	2627.6321
639.43933	2690.241
753.70148	2549.2517
938.03668	3370.4448
972.55945	3014.0288
974.37585	3032.1843
END IONS

BEGIN IONS
TITLE=24558: Scan 41935 (rt=7904.69) [D:\L4aex-Pool22-080823-03a_20231130140117.raw]
PEPMASS=567.99067 58277.625
CHARGE=2+
SCANS=41935
RAWSCANS=sn41935
RTINSECONDS=7904.6887
148.29045	1979.9695
148.44164	3066.7251
148.65897	2194.2354
149.48898	1914.1993
151.94086	2169.8794
162.43452	1795.1896
164.73297	2276.0891
169.7182	2412.0657
173.11383	2284.9978
189.28801	2522.9407
269.13843	2645.0498
318.9332	2820.6899
417.63858	2609.2717
569.31177	3685.4363
768.96985	2523.7368
804.13025	3092.8799
1096.9276	3172.7551
1263.1565	3111.271
END IONS

BEGIN IONS
TITLE=24559: Scan 41939 (rt=7905.4) [D:\L4aex-Pool22-080823-03a_20231130140117.raw]
PEPMASS=576.46051 69684.656
CHARGE=2+
SCANS=41939
RAWSCANS=sn41939
RTINSECONDS=7905.4039
109.9454	1807.5831
109.97876	1658.8735
115.49863	1595.4584
117.19975	1656.4498
119.68982	1852.2944
120.13553	1718.7008
121.06181	1673.7559
133.08566	1928.845
149.51964	1905.329
163.63249	1939.5648
171.92824	2115.0679
188.21657	2219.3184
200.78209	2368.0718
262.36716	2332.0371
289.97601	2625.866
355.07022	5703.2944
496.30893	2973.2024
509.888	2734.9131
576.38123	7997.2388
577.13477	3657.2476
1131.3539	2639.9641
1162.5448	2850.4209
END IONS

BEGIN IONS
TITLE=24560: Scan 41941 (rt=7905.77) [D:\L4aex-Pool22-080823-03a_20231130140117.raw]
PEPMASS=450.93107 99496.781
CHARGE=4+
SCANS=41941
RAWSCANS=sn41941
RTINSECONDS=7905.7669
125.47852	1873.4133
125.96955	1615.0763
133.086	3614.0005
134.17827	2101.6628
143.08282	2635.5652
153.97911	2076.3635
173.26028	2076.4785
180.57957	2208.9893
236.29227	2448.5803
253.45734	2331.093
329.66241	2598.9492
356.5249	2486.1299
361.59055	2557.3677
395.05063	2421.7305
422.72626	2642.6946
423.70007	3262.8108
451.26834	4837.6812
499.56851	3147.6252
516.54065	2908.6013
565.62848	2441.6912
582.93457	3064.9448
589.02063	2821.8887
627.63861	2695.0269
694.52155	3517.2246
884.56573	3049.9727
885.95868	3039.3521
1353.7825	10665.659
1354.7886	6697.5396
END IONS

BEGIN IONS
TITLE=24561: Scan 41943 (rt=7906.12) [D:\L4aex-Pool22-080823-03a_20231130140117.raw]
PEPMASS=632.69831 69537.125
CHARGE=3+
SCANS=41943
RAWSCANS=sn41943
RTINSECONDS=7906.1222
119.8541	1696.8003
133.08603	5704.2744
141.97914	2333.9614
144.01343	1786.6593
144.4982	1618.058
146.17719	1787.2219
148.44881	2110.7554
153.67105	1809.3728
154.08577	2182.5461
155.38599	2038.5835
155.66501	1951.2887
163.17943	1878.7177
171.63264	1926.218
187.04503	2658.7402
203.10645	2596.594
340.00421	2506.7104
417.82916	2853.429
478.60995	2501.126
633.32214	3318.5325
644.35748	2554.4788
883.44232	3857.2385
1265.7308	3560.7751
1267.7474	4578.5181
END IONS

BEGIN IONS
TITLE=24562: Scan 41944 (rt=7906.3) [D:\L4aex-Pool22-080823-03a_20231130140117.raw]
PEPMASS=494.81665 84223.031
CHARGE=2+
SCANS=41944
RAWSCANS=sn41944
RTINSECONDS=7906.2992
107.65417	1626.0861
121.77927	1805.2505
126.84683	1691.8116
133.08572	3232.7385
134.58182	1642.358
168.74258	2156.2878
206.37042	2116.043
211.95734	2294.2502
213.50165	2600.2175
221.26396	2682.7734
246.42484	2312.3184
250.1649	2327.2395
280.42905	2459.8765
405.38336	2825.885
472.21603	2666.082
495.29282	3844.3945
550.14636	2553.502
614.27997	2721.062
636.86548	2679.9141
971.60077	10144.547
972.59735	5257.9268
982.22607	3328.9541
982.34058	3441.8245
988.62787	7445.6582
END IONS

BEGIN IONS
TITLE=24563: Scan 41945 (rt=7906.48) [D:\L4aex-Pool22-080823-03a_20231130140117.raw]
PEPMASS=523.97101 92223.906
CHARGE=3+
SCANS=41945
RAWSCANS=sn41945
RTINSECONDS=7906.4751
136.21655	1779.2239
139.01733	1873.4824
147.35356	1923.3369
148.44815	4600.7886
153.67622	1896.4467
167.48245	2260.7451
179.0329	2268.0957
201.79959	2380.9609
242.97485	2219.7615
277.37906	3026.5332
304.47253	2384.7017
317.39923	2731.0042
322.45337	2656.0723
324.39566	2354.8611
368.26709	2518.6707
438.84131	3635.9744
523.28131	3309.0872
523.32648	3582.4475
541.03638	2549.5601
542.67383	2655.8826
738.67596	2831.0486
987.86133	2814.448
1045.5974	2877.9568
1046.6099	3398.321
1117.7681	3177.7507
1343.9507	2891.8191
1521.4041	3561.1294
1551.8718	3715.4309
1552.876	3202.1362
END IONS

BEGIN IONS
TITLE=24564: Scan 41946 (rt=7906.65) [D:\L4aex-Pool22-080823-03a_20231130140117.raw]
PEPMASS=566.52197 107915.25
CHARGE=3+
SCANS=41946
RAWSCANS=sn41946
RTINSECONDS=7906.6532
142.85188	1750.6112
144.8907	1926.0298
148.40778	2357.9307
148.41742	2136.3955
148.4269	4104.2603
148.43539	7728.9219
148.45549	7453.7202
148.4642	5192.0488
148.47354	4447.8887
148.48219	2032.181
148.49173	2840.895
169.0043	2208.1443
172.09695	2028.4846
181.67892	2156.2922
197.6736	2141.8643
214.51466	2331.7544
218.90186	2529.0623
286.57108	2384.427
566.33704	3767.7571
687.8103	2558.2249
717.47705	2684.2646
839.94342	4696.4741
961.19006	3142.3267
1237.5964	3785.1516
1281.5516	3178.2961
1616.3915	3238.0579
END IONS

BEGIN IONS
TITLE=24565: Scan 41948 (rt=7906.91) [D:\L4aex-Pool22-080823-03a_20231130140117.raw]
PEPMASS=606.00724 382286.94
CHARGE=3+
SCANS=41948
RAWSCANS=sn41948
RTINSECONDS=7906.9145
181.60617	3651.563
188.02222	2247.2056
230.19342	2790.9614
235.72304	2483.2058
242.72491	2719.3279
247.14459	2309.8542
256.60556	2782.4648
258.18924	2689.3613
260.2049	4621.1362
273.2124	4678.9189
284.20853	2320.6787
288.2363	2957.856
301.24362	3845.6248
376.27817	2784.5081
432.29068	3414.9385
433.29706	16074.743
435.94238	2527.7488
463.63898	3009.1841
501.32327	11215.657
511.26566	2906.6572
532.36505	6539.3843
600.86517	2641.9241
679.43591	6752.3198
697.01056	2857.8428
703.01208	2882.9778
723.38989	4862.1235
750.47052	7387.1724
818.98004	2883.5754
908.5069	17087.734
909.00836	9925.5137
909.51129	5048.0981
1083.571	3823.3015
1094.6276	5400.2002
1120.7443	2916.7046
1154.6085	21072.494
1155.614	7772.4331
1156.6077	6115.0776
1224.673	3684.5938
1257.6536	4501.2998
1258.6595	3304.1636
1301.6746	35795.313
1302.6781	24246.867
1303.6798	9195.9639
1382.7153	3678.7412
1457.7659	4348.8623
1469.77	4344.998
1570.8245	7031.7739
1571.8282	5100.1606
1572.8353	4840.9644
1642.7035	3153.3
1700.8948	4914.437
1701.8962	8761.8779
1702.8997	11485.252
1703.9036	12922.357
1704.8988	11096.8
1705.9012	9422.5059
END IONS

BEGIN IONS
TITLE=24566: Scan 41949 (rt=7907.18) [D:\L4aex-Pool22-080823-03a_20231130140117.raw]
PEPMASS=481.28329 140254.53
CHARGE=3+
SCANS=41949
RAWSCANS=sn41949
RTINSECONDS=7907.1754
131.43375	2040.8361
133.08591	7914.9722
133.6595	1797.8669
134.16049	1828.0194
177.11247	4838.479
186.17381	2357.1504
217.78247	2628.4111
217.87498	2684.5774
224.84538	2597.0251
259.88562	2675.8621
481.263	14975.096
481.31674	4544.6074
779.17773	3099.9822
942.47925	3063.3367
944.60583	6236.0713
945.59735	4545.9863
1441.8325	24952.922
1442.027	3984.5359
1442.8397	19539.977
1443.8389	11653.65
END IONS

BEGIN IONS
TITLE=24567: Scan 41950 (rt=7907.41) [D:\L4aex-Pool22-080823-03a_20231130140117.raw]
PEPMASS=551.33609 100341.88
CHARGE=3+
SCANS=41950
RAWSCANS=sn41950
RTINSECONDS=7907.4091
148.44206	2367.1667
153.39046	1978.3925
158.06161	2198.2529
158.34592	2396.7859
181.6067	3774.8389
190.00475	2462.605
198.63641	2581.4148
300.79797	2692.061
485.42767	2872.1814
502.09155	3028.8743
551.34619	3037.7722
609.69244	2871.7817
647.88495	2647.936
817.98553	3083.7939
1138.8839	2970.7502
1232.8557	3058.6553
1634.9648	18260.643
1635.9689	18446.678
1636.9724	9481.1592
END IONS

BEGIN IONS
TITLE=24568: Scan 41951 (rt=7907.59) [D:\L4aex-Pool22-080823-03a_20231130140117.raw]
PEPMASS=538.31221 187261.72
CHARGE=3+
SCANS=41951
RAWSCANS=sn41951
RTINSECONDS=7907.5877
139.66428	1906.0343
143.27588	2200.9756
148.44859	2727.3616
150.24048	2061.926
164.72807	2708.2458
172.68713	2721.8274
177.11209	2264.7485
212.32242	2149.0261
258.8356	2404.5603
281.05121	4773.877
299.06192	8800.0947
301.05896	10542.397
336.944	2570.3816
361.30594	3101.4441
374.90375	9900.127
393.20477	2864.4592
417.03448	4984.3213
452.87967	8761
453.88263	3975.2344
538.33826	3400.1753
605.77563	2544.1604
798.94971	5896.0068
806.96399	3931.2578
1075.4958	3106.3372
1190.3112	3004.1013
1593.9482	4317.4927
1594.9487	3898.6958
1595.8978	21991.768
1596.8986	18859.988
1597.8945	9174.3359
1611.8619	3700.3167
1613.8975	6650.3022
1614.8799	3599.7483
END IONS

BEGIN IONS
TITLE=24569: Scan 41952 (rt=7907.77) [D:\L4aex-Pool22-080823-03a_20231130140117.raw]
PEPMASS=795.97377 83262.094
CHARGE=2+
SCANS=41952
RAWSCANS=sn41952
RTINSECONDS=7907.7705
148.44986	3459.3518
160.42632	1994.6093
169.06303	2097.144
183.39857	2387.0974
368.18915	2820.2908
379.55399	2335.2874
389.50653	2817.4255
402.18607	3220.738
413.82303	2895.769
460.92661	2603.8469
502.30389	2673.6538
1573.9203	6467.8984
1590.939	17806.971
1591.9396	14721.363
1592.9613	5617.2559
END IONS

BEGIN IONS
TITLE=24570: Scan 41953 (rt=7907.95) [D:\L4aex-Pool22-080823-03a_20231130140117.raw]
PEPMASS=495.95937 83085.375
CHARGE=3+
SCANS=41953
RAWSCANS=sn41953
RTINSECONDS=7907.9488
101.216	1549.0908
102.56226	1272.3673
114.08746	1645.9979
115.25861	2088.0718
133.08606	2689.929
133.45674	1801.8455
134.42027	2205.5913
181.53552	2386.8132
204.82921	2216.3298
223.69028	2588.0588
268.16223	2278.4336
284.6348	2623.0029
307.11664	2569.3364
380.6774	2409.687
464.71762	2627.4446
495.29309	2854.5295
560.31708	2529.6318
573.41907	2785.3826
582.01208	3001.0674
582.09882	3149.5542
971.59802	9210.6084
972.59711	4228.4575
988.62299	7399.001
989.62067	4189.1377
END IONS

BEGIN IONS
TITLE=24571: Scan 41956 (rt=7908.48) [D:\L4aex-Pool22-080823-03a_20231130140117.raw]
PEPMASS=513.11057 41695.813
CHARGE=3+
SCANS=41956
RAWSCANS=sn41956
RTINSECONDS=7908.48
122.21995	2060.9355
129.78824	1811.9098
133.08603	1692.2778
137.89928	2111.6321
148.04932	1849.4248
168.92163	2021.8914
174.30664	2251.5491
199.8887	2627.3767
212.17763	2291.6604
513.19427	5134.8804
783.92474	2929.22
887.31989	3328.3545
END IONS

BEGIN IONS
TITLE=24572: Scan 41959 (rt=7909.01) [D:\L4aex-Pool22-080823-03a_20231130140117.raw]
PEPMASS=632.69754 58462.188
CHARGE=3+
SCANS=41959
RAWSCANS=sn41959
RTINSECONDS=7909.007
169.34184	1953.4525
171.86168	2144.7329
182.60658	2021.0603
182.80307	2184.7769
183.13568	2485.3406
194.716	2248.9348
197.29384	2400.2288
206.53806	2221.6877
220.30615	2248.637
229.23592	2354.8071
340.79044	2757.9404
356.69946	2936.6199
406.55002	2813.2566
431.82742	2522.9617
512.04327	2606.6809
607.41217	2667.6838
618.79199	3125.4226
631.40204	3491.7
1137.6191	3480.4646
1896.0702	7265.8755
END IONS

BEGIN IONS
TITLE=24573: Scan 41961 (rt=7909.37) [D:\L4aex-Pool22-080823-03a_20231130140117.raw]
PEPMASS=567.75826 66093.438
CHARGE=2+
SCANS=41961
RAWSCANS=sn41961
RTINSECONDS=7909.366
112.64389	2485.7966
120.08106	6145.4727
130.3582	1948.0527
133.0862	2749.9927
134.04465	2147.6531
139.44572	2206.9424
143.11792	1731.5938
162.31358	2016.2263
163.07576	2176.1274
168.41586	2475.2493
191.91885	2545.2964
274.50497	2270.7869
282.10089	2355.9885
290.68799	2483.8376
387.63214	2892.2009
390.86435	2499.4587
567.34528	4029.1382
751.62683	2960.4358
1133.6571	3917.4741
END IONS

BEGIN IONS
TITLE=24574: Scan 41962 (rt=7909.54) [D:\L4aex-Pool22-080823-03a_20231130140117.raw]
PEPMASS=809.47421 73623.75
CHARGE=2+
SCANS=41962
RAWSCANS=sn41962
RTINSECONDS=7909.5421
144.68782	2138.6465
147.65079	1729.2332
148.44975	2104.5947
162.30121	1916.0055
176.76303	2519.7322
178.10696	2020.035
191.08755	2197.583
199.87611	2053.3035
228.00693	2188.9424
232.52867	2260.9583
269.45404	2322.6221
275.1416	2360.9321
320.65308	2497.5242
415.20624	2770.1262
425.06717	2510.6506
462.42267	2931.1416
512.7395	3204.3728
533.28113	3318.5693
670.72955	3398.5493
691.82635	2690.8596
809.44458	3706.3538
1481.2292	3272.8667
1617.9412	6282.1938
END IONS

BEGIN IONS
TITLE=24575: Scan 41963 (rt=7909.73) [D:\L4aex-Pool22-080823-03a_20231130140117.raw]
PEPMASS=558.16009 133416.16
CHARGE=2+
SCANS=41963
RAWSCANS=sn41963
RTINSECONDS=7909.7251
144.30908	2179.8049
148.37628	2394.9504
148.38458	2165.6814
148.42032	3194.4268
148.42862	6794.4409
148.4379	10298.302
148.4584	7192.6963
148.46736	4517.3921
148.47653	3021.9138
148.48471	2012.5232
149.37703	2443.8804
149.61565	2011.6161
152.74947	2287.7874
159.78036	1900.024
170.61571	2101.0083
177.11255	2511.0142
195.85408	2311.2671
231.86334	2551.2329
247.53967	2410.2766
313.37875	3525.1082
337.08621	2453.7617
422.4248	3057.4482
431.12421	2552.6763
820.96594	3752.3442
1040.1744	2950.1741
1297.4091	3228.1904
1330.9005	3026.8276
1367.0116	3152.2585
1439.8242	3409.0439
1639.9275	10699.729
1640.9241	5247.2646
END IONS

BEGIN IONS
TITLE=24576: Scan 41965 (rt=7909.99) [D:\L4aex-Pool22-080823-03a_20231130140117.raw]
PEPMASS=567.75835 54000.656
CHARGE=2+
SCANS=41965
RAWSCANS=sn41965
RTINSECONDS=7909.9866
107.01488	1592.068
118.70764	1569.1998
120.08073	2769.4954
131.93875	2156.6125
133.0858	3195.7227
136.78226	1905.2325
143.11794	2187.2815
143.78297	1842.5055
154.08452	2386.78
161.89961	2446.0637
175.9425	2050.147
221.87363	2348.1218
324.57773	2392.7324
381.10178	3325.1936
449.73557	2450.8259
558.62598	2751.6292
567.30981	3145.2595
760.32495	3112.8411
END IONS

BEGIN IONS
TITLE=24577: Scan 41966 (rt=7910.25) [D:\L4aex-Pool22-080823-03a_20231130140117.raw]
PEPMASS=632.69728 72079.813
CHARGE=3+
SCANS=41966
RAWSCANS=sn41966
RTINSECONDS=7910.2477
154.78342	2230.7085
181.60591	4745.396
185.28436	2096.5269
194.29774	2173.469
195.19089	2065.3025
214.1748	2983.3628
238.33739	2401.3672
459.49261	2784.1208
542.84351	2784.771
633.36511	3294.8921
1217.46	3278.3459
1265.7264	5227.166
1770.3326	3099.9861
1896.0665	11511.027
1897.0853	9317.834
1898.0833	6912.4521
END IONS

BEGIN IONS
TITLE=24578: Scan 41967 (rt=7910.48) [D:\L4aex-Pool22-080823-03a_20231130140117.raw]
PEPMASS=516.31014 152199.63
CHARGE=2+
SCANS=41967
RAWSCANS=sn41967
RTINSECONDS=7910.4831
133.08595	6173.25
136.29936	1754.9069
141.33138	2118.3621
141.42096	2121.9529
147.7319	1957.1014
150.94937	2364.9844
152.82596	2390.394
171.11104	2077.5059
177.11166	3160.7695
181.60802	2150.3982
197.58553	2292.624
197.88695	2366.3005
202.7708	2178.5264
226.50935	2367.0054
305.01587	2993.304
362.68994	2290.3088
404.63901	2836.5286
452.30643	2469.9407
525.84613	3036.5579
635.14899	2841.9675
753.10217	2575.1255
942.52606	2696.1865
963.02588	3009.3386
1032.653	8836.0244
1064.6979	2912.1733
1113.7178	3314.0378
1137.2185	2750.394
1314.5256	2838.9575
1486.8636	9142.2393
1487.8594	3597.709
1529.8898	3935.3862
1530.8853	5956.7666
1531.8879	3286.1638
1544.8678	7413.2153
1545.8805	4156.3379
1546.9126	10400.318
1547.9165	7505.2622
1548.9053	3938.6609
END IONS

BEGIN IONS
TITLE=24579: Scan 41970 (rt=7911.02) [D:\L4aex-Pool22-080823-03a_20231130140117.raw]
PEPMASS=486.30326 121948.25
CHARGE=2+
SCANS=41970
RAWSCANS=sn41970
RTINSECONDS=7911.0203
133.08597	6323.2524
134.47604	1853.0596
140.53918	1914.5304
140.6852	1971.1696
148.4489	2631.7297
158.08615	2086.4465
161.11732	2507.2991
175.42142	2264.5837
177.11226	2173.4941
195.85226	2218.2974
201.91495	2233.302
258.33963	2382.6216
263.77628	2457.5791
394.25616	3089.9851
394.57529	2617.9158
440.7095	2465.7507
462.40164	2473.6777
472.5759	2713.8479
486.77148	2864.0994
537.43134	2395.2712
784.49237	3320.6526
904.09546	2727.1355
971.60028	26205.156
972.60242	14231.978
1142.7244	2946.1309
1458.8596	12133.637
END IONS

BEGIN IONS
TITLE=24580: Scan 41971 (rt=7911.2) [D:\L4aex-Pool22-080823-03a_20231130140117.raw]
PEPMASS=699.40811 81578.938
CHARGE=2+
SCANS=41971
RAWSCANS=sn41971
RTINSECONDS=7911.1978
123.03929	1942.9808
133.08603	5066.6567
144.66142	1980.7672
150.76956	2515.8665
156.91402	1927.083
159.39595	2331.8923
170.83777	2458.157
212.29396	2251.1858
225.94217	2519.8372
262.6933	2573.7473
267.73871	2314.062
273.71866	2367.4329
312.46652	2702.1492
333.63998	2438.7544
559.04144	2652.2927
658.23798	2660.3811
892.83496	2603.5505
1225.1788	3147.4314
1325.6968	3196.8635
1397.811	12375.375
1398.8169	7125.6074
END IONS

BEGIN IONS
TITLE=24581: Scan 41972 (rt=7911.38) [D:\L4aex-Pool22-080823-03a_20231130140117.raw]
PEPMASS=706.9628 62504.375
CHARGE=1+
SCANS=41972
RAWSCANS=sn41972
RTINSECONDS=7911.375
126.78043	2029.3236
138.70712	1936.9164
148.44286	3414.272
149.80423	2140.9321
159.19666	2230.8132
161.31664	2076.5244
175.3586	2186.1523
226.65649	2548.269
229.16614	2218.6536
250.34926	2546.7371
260.01523	2777.8835
291.54572	2701.7397
312.78992	2439.1052
715.80481	2643.4858
759.24316	3096.6914
1397.8171	3848.9578
1414.8263	8382.1719
1415.8422	4172.5522
END IONS

BEGIN IONS
TITLE=24582: Scan 41973 (rt=7911.55) [D:\L4aex-Pool22-080823-03a_20231130140117.raw]
PEPMASS=574.66205 90220.781
CHARGE=3+
SCANS=41973
RAWSCANS=sn41973
RTINSECONDS=7911.5524
140.18407	1809.5914
144.1427	1610.2173
145.77118	2207.0027
150.97694	2034.8981
176.01913	2044.8748
227.00075	2141.9023
242.99361	2379.3228
248.62556	2386.1646
289.78848	2687.3286
291.81918	2776.8047
565.06964	3143.6025
575.27216	3346.9802
575.31958	10505.769
575.37683	31740.152
931.21985	2602.0068
1376.0405	3127.5171
END IONS

BEGIN IONS
TITLE=24583: Scan 41974 (rt=7911.74) [D:\L4aex-Pool22-080823-03a_20231130140117.raw]
PEPMASS=741.19434 65807.797
CHARGE=1+
SCANS=41974
RAWSCANS=sn41974
RTINSECONDS=7911.7356
160.75339	2251.9756
166.42487	1938.3466
183.18513	2106.8958
213.54988	2126.2227
281.05106	4275.2178
299.06195	13813.511
341.01718	3964.8516
359.02841	5744.5615
415.03879	3228.6489
557.01575	2912.2998
1112.4583	2683.48
1463.8066	3615.0701
1464.8156	3021.8069
1480.7616	3213.1665
1481.0844	3543.8289
1968.3417	3001.7087
END IONS

BEGIN IONS
TITLE=24584: Scan 41976 (rt=7912.1) [D:\L4aex-Pool22-080823-03a_20231130140117.raw]
PEPMASS=715.54718 43613.844
CHARGE=3+
SCANS=41976
RAWSCANS=sn41976
RTINSECONDS=7912.0965
165.43843	2053.3982
175.82825	2522.2388
183.15651	2393.4148
223.43063	2205.9268
233.40486	2611.605
322.24609	2923.1252
345.7049	3193.3879
352.46185	2770.1289
388.40851	2438.845
410.74719	2749.0989
577.43567	2740.5774
641.94806	2900.175
825.16748	2624.8003
988.38202	2975.3645
END IONS

BEGIN IONS
TITLE=24585: Scan 41977 (rt=7912.28) [D:\L4aex-Pool22-080823-03a_20231130140117.raw]
PEPMASS=618.02166 70905.875
CHARGE=3+
SCANS=41977
RAWSCANS=sn41977
RTINSECONDS=7912.2767
162.50702	2444.5688
169.49345	1883.9775
177.11223	2587.3391
182.86258	2189.959
190.05722	2380.5437
226.47159	2464.7673
258.00076	2954.0925
277.80063	2888.6892
277.922	3588.3079
303.33942	2594.3564
328.12244	2479.8279
334.74228	2592.7295
631.86005	2884.6633
825.15833	3146.1985
1078.4034	3267.7773
1235.6775	3020.4355
1364.9491	2898.4739
1852.0328	6886.3862
1853.0608	6422.2578
END IONS

BEGIN IONS
TITLE=24586: Scan 41978 (rt=7912.46) [D:\L4aex-Pool22-080823-03a_20231130140117.raw]
PEPMASS=647.37313 67277.438
CHARGE=3+
SCANS=41978
RAWSCANS=sn41978
RTINSECONDS=7912.4563
156.22986	2311.7527
157.34311	2221.0559
177.18892	2567.728
181.12938	2234.3354
185.61534	2559.4602
185.85899	2790.6006
228.55336	2785.8743
254.52516	2386.1379
365.6922	2563.343
399.88019	2890.1741
571.24731	3078.3892
647.38416	4649.2534
1761.2428	3368.7993
1940.0958	9098.5596
1941.1097	9763.5186
1942.0916	4265.9224
END IONS

BEGIN IONS
TITLE=24587: Scan 41979 (rt=7912.64) [D:\L4aex-Pool22-080823-03a_20231130140117.raw]
PEPMASS=638.37238 41203.875
CHARGE=3+
SCANS=41979
RAWSCANS=sn41979
RTINSECONDS=7912.6363
157.84427	2191.2332
164.27071	2280.4783
188.92511	2301.6904
224.39833	2605.0911
305.23557	2371.8799
518.8252	3439.7744
706.49347	2734.7856
1254.6635	2807.0422
1351.8423	2968.5071
1363.4015	3466.7195
1913.1106	3422.8013
1914.1102	5033.7197
END IONS

BEGIN IONS
TITLE=24588: Scan 41980 (rt=7912.82) [D:\L4aex-Pool22-080823-03a_20231130140117.raw]
PEPMASS=516.31014 133295.75
CHARGE=2+
SCANS=41980
RAWSCANS=sn41980
RTINSECONDS=7912.8165
104.69792	1607.7765
104.89681	1352.7817
109.08064	1391.7362
113.07118	1705.2493
113.6504	1593.2852
117.18394	1874.17
133.08588	3374.3218
135.77051	2130.7471
140.53152	2696.7332
148.39059	2014.8208
148.3987	2326.9766
148.40717	2133.2646
148.41704	3428.8142
148.42558	6283.2227
148.43457	7258.5596
148.4547	8199.877
148.46381	7239.2881
148.47235	2879.3445
148.48207	2635.9929
148.49077	2754.0652
148.49934	2698.573
160.83069	2061.9705
162.69283	2071.7004
164.53978	2113.4507
168.64526	2324.386
172.09578	2032.8409
179.29936	2170.7639
181.60771	2930.1863
183.20151	2175.0137
204.08733	2361.7297
212.88327	2339.7563
216.85809	2267.6135
252.63013	2858.0037
319.40207	3046.1646
356.19299	2367.5852
366.33447	2617.5498
523.65137	2699.9331
628.38965	2641.334
832.04504	3070.7061
END IONS

BEGIN IONS
TITLE=24589: Scan 41982 (rt=7913.08) [D:\L4aex-Pool22-080823-03a_20231130140117.raw]
PEPMASS=525.30978 599331.88
CHARGE=3+
SCANS=41982
RAWSCANS=sn41982
RTINSECONDS=7913.0779
133.0858	38302.918
135.2894	1797.0029
135.66432	1781.5057
138.68877	2065.075
148.01434	2282.5696
148.19362	2043.8297
148.44168	2773.9707
163.55618	2109.6641
171.11295	3446.5405
177.11188	18637.914
178.11571	2512.8284
179.04083	2481.0244
191.65977	2770.0999
195.12262	2671.6174
219.12135	3180.47
221.1378	5860.1367
237.3792	2429.6106
239.14885	4592.0313
242.02116	2949.2896
283.17499	6627.2393
287.14835	4843.9849
327.20187	3575.0493
331.17575	3656.1506
371.22726	6789.8477
375.20184	4917.9453
415.2547	6463.8491
419.2276	4943.9844
459.28101	4764.1123
463.25348	5721.707
525.28601	8027.124
583.56329	2786.582
754.01459	3159.5583
787.46008	6884.3408
787.96582	4436.8643
1179.666	3229.3489
1221.7172	2776.3293
1353.7706	3270.9336
1397.8143	4385.4873
1398.8198	5665.0679
1465.5618	3141.9719
1573.9143	154024.94
1574.9178	141156.73
1575.1509	4682.5859
1575.9216	64392.75
END IONS

BEGIN IONS
TITLE=24590: Scan 41983 (rt=7913.34) [D:\L4aex-Pool22-080823-03a_20231130140117.raw]
PEPMASS=536.66073 188206.44
CHARGE=3+
SCANS=41983
RAWSCANS=sn41983
RTINSECONDS=7913.3393
102.81218	2054.792
107.64803	1540.2618
128.20454	2007.5677
129.3513	1896.8711
131.36617	2038.5144
132.42815	1671.4255
133.08589	7518.3462
149.04474	12619.736
154.0865	2318.5508
158.07283	2261.1658
163.25215	1936.7706
167.05536	5330.9824
223.06367	7086.7197
281.05118	17474.951
297.08084	2902.7163
299.06192	49838.52
334.30276	2284.1008
341.01831	4052.7229
344.97684	3595.3484
359.02899	6692.5942
392.12753	3123.9961
415.03699	25735.146
503.10773	3779.3701
626.17859	3110.427
783.71844	2975.5066
795.97357	3416.604
END IONS

BEGIN IONS
TITLE=24591: Scan 41985 (rt=7913.75) [D:\L4aex-Pool22-080823-03a_20231130140117.raw]
PEPMASS=543.98786 145278.88
CHARGE=3+
SCANS=41985
RAWSCANS=sn41985
RTINSECONDS=7913.7501
140.91766	1758.5081
148.44955	2473.0671
156.13329	2204.6057
168.06467	2232.6558
177.11177	3576.8811
185.0157	2094.1062
192.24849	2200.1716
243.12198	2892.3384
268.7319	2570.2422
276.97766	2676.9724
299.09073	2606.9556
321.23828	2614.7
345.19852	2358.0557
447.71112	3012.7793
791.41431	2964.7705
798.45227	3923.8228
798.94946	3450.9126
799.45068	3252.71
803.03918	2743.1951
806.4361	4177.438
807.96814	3728.8274
991.52966	2696.5776
1165.4641	2919.4812
1289.925	2992.0747
1593.9517	5370.2437
1595.8967	13750.68
1596.8964	15925.143
1597.8947	9367.498
1611.89	3583.7595
1612.8792	5936.5298
1613.8885	4455.27
END IONS

BEGIN IONS
TITLE=24592: Scan 41987 (rt=7914.11) [D:\L4aex-Pool22-080823-03a_20231130140117.raw]
PEPMASS=722.16042 79056.688
CHARGE=1+
SCANS=41987
RAWSCANS=sn41987
RTINSECONDS=7914.1083
133.08571	3014.354
138.51474	2220.8425
148.44991	2169.7605
155.30768	2101.4187
161.46391	2338.9363
167.84184	2862.5369
181.60674	2635.6958
209.62021	2502.6663
251.41676	2477.2378
360.22577	2984.5432
362.47754	2746.6741
373.45444	2790.8501
453.47708	2744.5813
482.22247	2629.1479
543.38501	2726.3479
562.28632	2437.4189
684.90533	2751.4893
893.112	2759.8889
1351.5093	3212.4956
1441.8317	14105.382
1442.8417	5286.1787
END IONS

BEGIN IONS
TITLE=24593: Scan 41988 (rt=7914.29) [D:\L4aex-Pool22-080823-03a_20231130140117.raw]
PEPMASS=486.30362 86612.813
CHARGE=2+
SCANS=41988
RAWSCANS=sn41988
RTINSECONDS=7914.2872
101.02536	1665.0243
103.07544	2857.541
103.72107	1446.8099
103.82608	1548.3611
106.62963	1691.4358
109.27873	1717.0198
111.89896	1599.6333
112.16129	1923.7552
114.06609	1584.7938
117.0413	1735.6826
117.09131	3341.8918
124.66154	1684.6412
130.70554	2438.8396
133.08592	4304.6924
138.31517	1872.5483
140.90216	1875.9275
146.83575	1948.1842
148.6302	2106.8911
150.54564	2061.988
155.0705	2362.5344
213.23378	2274.8442
231.31125	2495.2009
253.94493	2650.1833
369.04346	3292.4158
387.95663	2501.4407
971.59863	14422.866
972.60669	7222.665
END IONS

BEGIN IONS
TITLE=24594: Scan 41989 (rt=7914.46) [D:\L4aex-Pool22-080823-03a_20231130140117.raw]
PEPMASS=676.44062 55627.875
CHARGE=2+
SCANS=41989
RAWSCANS=sn41989
RTINSECONDS=7914.4642
181.59598	2499.864
199.99017	2692.3069
228.03857	2631.9556
436.97446	2446.6418
646.54218	2869.5427
677.38385	10845.056
772.12756	2678.0068
1353.7821	9371.2725
1354.7999	6251.4873
1591.4614	3046.2944
1653.4412	3146.9927
END IONS

BEGIN IONS
TITLE=24595: Scan 41990 (rt=7914.64) [D:\L4aex-Pool22-080823-03a_20231130140117.raw]
PEPMASS=647.37265 51388.5
CHARGE=3+
SCANS=41990
RAWSCANS=sn41990
RTINSECONDS=7914.6445
173.18393	2403.4485
218.04561	2535.5713
233.27831	2678.4482
330.12546	2580.4583
540.29651	2947.1316
683.15857	2750.2932
1078.8444	2944.4558
1682.5127	3007.9155
1808.7463	3066.1741
1940.1051	9373.9941
1941.0986	12922.758
END IONS

BEGIN IONS
TITLE=24596: Scan 41992 (rt=7915) [D:\L4aex-Pool22-080823-03a_20231130140117.raw]
PEPMASS=550.32059 52419
CHARGE=3+
SCANS=41992
RAWSCANS=sn41992
RTINSECONDS=7915.0046
104.05246	1394.7393
106.07693	1654.1016
111.74796	1683.4756
114.64548	1748.5597
138.06816	1973.1653
142.892	1900.906
148.44824	2693.7927
155.07054	1986.0352
158.87051	2330.7151
204.46646	2657.1323
204.71494	2750.3525
239.37476	2669.6387
361.23071	2922.2537
546.24689	2695.9509
549.30164	6228.1855
563.64911	2886.8931
954.15326	2834.3628
END IONS

BEGIN IONS
TITLE=24597: Scan 41994 (rt=7915.36) [D:\L4aex-Pool22-080823-03a_20231130140117.raw]
PEPMASS=504.32776 53966.844
CHARGE=2+
SCANS=41994
RAWSCANS=sn41994
RTINSECONDS=7915.3605
113.96773	1763.1423
122.38933	2000.7279
130.81566	2030.0466
133.08636	2455.3599
138.24095	1905.8309
161.77348	2636.1248
177.94542	2352.0322
181.60655	2569.9158
299.06253	3781.657
317.43634	2833.9885
503.29822	3911.282
519.19836	2754.9661
548.52716	2937.1079
691.19208	2826.2976
773.98499	2628.7971
897.85657	2732.4312
988.62585	3545.126
END IONS

BEGIN IONS
TITLE=24598: Scan 41996 (rt=7915.72) [D:\L4aex-Pool22-080823-03a_20231130140117.raw]
PEPMASS=528.48876 45371.781
CHARGE=4+
SCANS=41996
RAWSCANS=sn41996
RTINSECONDS=7915.7236
102.83712	1374.5055
114.68379	1686.6233
115.35825	1409.6315
115.69012	1710.1649
123.60445	1961.6801
124.28733	1590.5848
128.76949	2106.8245
133.08665	2416.874
221.27464	2590.2957
235.33998	2376.574
239.74522	2760.8616
240.39738	2283.438
752.1153	2644.26
771.91425	3131.6228
831.48633	3421.7759
1040.632	3228.4441
END IONS

BEGIN IONS
TITLE=24599: Scan 41999 (rt=7916.16) [D:\L4aex-Pool22-080823-03a_20231130140117.raw]
PEPMASS=530.98532 431782.09
CHARGE=3+
SCANS=41999
RAWSCANS=sn41999
RTINSECONDS=7916.1597
133.08577	20368.285
148.44983	1917.7086
149.59988	1981.6432
152.71877	2405.2761
168.55884	1973.1365
173.98793	2235.7302
177.11183	14076.447
190.55031	2268.0708
195.12216	2360.6995
205.41589	2870.4182
210.67287	2160.6084
221.13824	6877.917
239.14836	3156.7507
270.17456	2590.7212
283.1752	3839.5911
287.14908	4131.9512
327.20166	2705.3557
332.45523	2645.8064
353.21631	2339.5605
371.22928	2791.3826
419.22833	4471.4326
478.91479	2936.5498
504.41022	2890.9436
531.25519	3745.1392
531.29474	4509.0327
787.45978	9449.3057
796.47644	4658.9717
796.97571	5372.52
1065.9119	3038.6152
1133.6493	3735.2625
1283.7402	2861.2239
1325.8625	2894.5625
1397.8064	3285.0171
1458.849	3530.6509
1565.0574	3465.7275
1573.9124	32057.617
1574.9131	24155.805
1575.9174	11781.248
1576.9132	3451.9001
1590.9387	89594.68
1591.9418	62185.359
1592.9429	31771.354
1593.9573	5910.6729
END IONS

BEGIN IONS
TITLE=24600: Scan 42000 (rt=7916.42) [D:\L4aex-Pool22-080823-03a_20231130140117.raw]
PEPMASS=545.66066 181455.47
CHARGE=3+
SCANS=42000
RAWSCANS=sn42000
RTINSECONDS=7916.4207
137.26123	1966.5789
138.24695	2046.6573
148.44214	3092.2126
149.74841	1856.5901
152.00177	2038.3058
167.74748	2227.8623
177.11235	4405.1089
221.13948	2837.6968
225.57555	2091.6072
227.91197	2791.4258
241.95197	2600.698
388.89273	2441.5876
545.27753	3287.3931
809.44464	15128.832
809.94617	11540.174
810.44592	4852.1904
817.43024	5367.7285
1089.6311	5096.5303
1557.7849	3371.6289
1595.8961	4044.4187
1596.905	3146.7119
1598.8932	5103.8193
1617.9408	6754.0464
1618.9305	8427.4844
1619.9244	4806.519
1632.9493	3240.866
1634.9622	21445.904
1635.9707	22342.123
1636.9664	11930.412
END IONS

BEGIN IONS
TITLE=24601: Scan 42001 (rt=7916.65) [D:\L4aex-Pool22-080823-03a_20231130140117.raw]
PEPMASS=532.63713 211672.13
CHARGE=3+
SCANS=42001
RAWSCANS=sn42001
RTINSECONDS=7916.6533
133.08594	7404.6948
133.35242	1685.046
134.80219	1905.2135
139.97791	2039.0381
140.31548	2150.0559
147.07611	2478.0264
158.12376	1962.8922
162.98283	1955.6697
170.38762	2037.0438
173.28204	1907.9904
173.29199	2098.6973
173.55635	2345.3772
177.11201	2742.6558
178.61314	2164.0291
197.12697	2403.2012
239.09549	2753.9321
250.7327	2429.2827
251.42917	2574.1689
277.92252	3696.6255
404.87787	2569.0198
526.95068	2941.8052
532.33075	4215.417
533.26929	4680.3149
533.3089	5754.0034
534.15186	2641.1528
550.87341	2679.5083
560.11444	2666.0461
585.26941	2692.071
601.22339	2489.7253
612.36542	2635.8657
633.39056	2525.5361
739.92902	3025.9172
756.42224	2959.5723
798.44366	4629.9854
865.31201	2824.6418
1287.7184	3289.1511
1452.0138	2900.9487
1524.5392	3027.2097
1560.905	3221.0547
1577.9232	3065.6023
1593.9467	11349.417
1594.965	4303.6099
1595.8965	33020.703
1596.8983	25704.797
1597.8999	11377.022
END IONS

BEGIN IONS
TITLE=24602: Scan 42002 (rt=7916.83) [D:\L4aex-Pool22-080823-03a_20231130140117.raw]
PEPMASS=472.80382 115636.34
CHARGE=2+
SCANS=42002
RAWSCANS=sn42002
RTINSECONDS=7916.8316
103.56826	1223.3652
103.89182	1737.0729
108.72191	1524.0928
108.9129	1529.6716
109.84871	1498.3123
109.8702	1317.7078
115.07404	1548.3491
115.8392	1475.4155
130.83766	1966.5538
133.08588	8007.104
153.31575	2034.8545
164.45949	2349.9136
177.11211	3871.575
177.20747	2452.9194
181.60608	4181.0908
223.86194	2696.9678
262.81476	2445.9063
266.25891	2456.6409
308.80954	2407.9404
347.33783	3000.2463
808.14606	2894.4978
887.1499	2879.5859
927.57343	12503.771
928.57825	3844.6963
944.60144	23101.029
945.60614	9947.2568
END IONS

BEGIN IONS
TITLE=24603: Scan 42003 (rt=7917.01) [D:\L4aex-Pool22-080823-03a_20231130140117.raw]
PEPMASS=515.29377 56273.906
CHARGE=3+
SCANS=42003
RAWSCANS=sn42003
RTINSECONDS=7917.0096
133.08591	4528.0835
144.41425	1818.7544
177.11218	2959.3882
181.59721	2727.1284
197.31706	2464.1799
496.72803	2673.7732
655.82324	3252.3938
702.97534	3244.3223
1323.1139	2747.113
1486.8623	5288.0127
1543.855	6093.4917
1546.9073	7815.1924
END IONS

BEGIN IONS
TITLE=24604: Scan 42004 (rt=7917.19) [D:\L4aex-Pool22-080823-03a_20231130140117.raw]
PEPMASS=595.67939 62502.094
CHARGE=3+
SCANS=42004
RAWSCANS=sn42004
RTINSECONDS=7917.1876
148.34386	2133.9023
148.44817	5133.0664
190.90883	2284.8789
200.79076	2213.2524
202.96622	2464.9475
221.58492	2305.936
277.23468	2641.7505
285.0098	4246.0601
356.07236	3589.4277
357.06906	6669.5127
430.673	2396.2769
456.52316	2632.4998
487.95135	2620.0715
526.11664	2703.1028
595.34454	9045.5947
END IONS

BEGIN IONS
TITLE=24605: Scan 42005 (rt=7917.37) [D:\L4aex-Pool22-080823-03a_20231130140117.raw]
PEPMASS=464.29017 131015.03
CHARGE=2+
SCANS=42005
RAWSCANS=sn42005
RTINSECONDS=7917.3671
104.66554	1519.3512
105.418	1769.9272
108.32224	1441.2775
108.80948	1583.797
109.05604	1560.545
109.51284	1706.9872
110.41492	1704.788
113.74582	1403.4296
114.77216	1823.8202
122.66051	1670.571
123.95395	2064.6487
132.02173	1859.3474
133.08604	4932.3843
146.12939	2075.1042
177.11259	3852.199
181.60654	3017.7561
182.92848	2227.6187
187.31085	2352.1455
231.0567	2424.1223
299.41931	2521.1428
302.18616	2607.1299
343.0155	6196.1899
361.02625	13623.355
431.08667	6411.9443
601.92419	2970.1702
646.13892	2932.2339
685.66455	2637.2717
927.57281	28004.748
928.57837	13364.552
END IONS

BEGIN IONS
TITLE=24606: Scan 42008 (rt=7917.91) [D:\L4aex-Pool22-080823-03a_20231130140117.raw]
PEPMASS=521.13611 125178.16
CHARGE=2+
SCANS=42008
RAWSCANS=sn42008
RTINSECONDS=7917.9072
133.08615	3054.7009
136.56827	2327.1389
148.8826	1960.2156
149.04475	5760.2896
157.19704	2018.3401
158.58813	2011.3042
223.064	3712.1968
225.49557	2597.2605
281.05026	3567.8691
282.05148	3152.2351
283.05002	6496.2729
299.06177	10344.035
300.06302	3021.8386
301.05994	11822.754
325.14096	2375.4124
338.95117	2771.5779
359.88846	2417.4932
375.2034	2395.2507
407.69217	2893.1519
417.03506	6544.5962
429.43805	2587.9292
454.69016	2801.9849
521.30914	12934.4
1546.9078	5241.5171
1560.8942	5107.2178
1562.8998	5003.6416
END IONS

BEGIN IONS
TITLE=24607: Scan 42011 (rt=7918.44) [D:\L4aex-Pool22-080823-03a_20231130140117.raw]
PEPMASS=556.25836 61283.281
CHARGE=2+
SCANS=42011
RAWSCANS=sn42011
RTINSECONDS=7918.4431
118.70263	1979.5782
133.08617	3479.8567
139.11493	2184.7173
141.25897	2087.665
172.11037	2066.9578
181.59502	3100.4399
212.77336	2151.332
232.40445	2785.8433
251.30501	2260.5449
253.84636	2576.9111
262.49255	2336.5479
276.14325	2417.2346
285.75803	2436.7568
315.00391	2883.5146
389.65134	2453.9099
396.80652	2734.2559
533.58154	2719.4019
878.36023	2937.207
999.17841	2858.0591
END IONS

BEGIN IONS
TITLE=24608: Scan 42012 (rt=7918.62) [D:\L4aex-Pool22-080823-03a_20231130140117.raw]
PEPMASS=542.33629 109090.81
CHARGE=3+
SCANS=42012
RAWSCANS=sn42012
RTINSECONDS=7918.623
139.30647	1857.8719
142.60893	2870.6309
150.48431	2190.6631
155.72029	2212.6035
174.15945	2157.6541
181.60513	3236.7371
204.7301	2357.1316
205.31932	2388.0364
256.67599	2579.5461
327.20346	2997.1177
369.0831	2602.6021
542.12219	6370.917
543.12048	2838.7695
580.41119	2599.3645
635.26715	2683.3579
787.96222	3738.6362
795.9715	3909.1755
924.98279	2650.1318
942.56921	2685.104
1024.4471	3058.8904
1211.4957	3330.7529
1590.9363	13356.292
1591.9475	19442.686
1592.9438	5883.9663
END IONS

BEGIN IONS
TITLE=24609: Scan 42016 (rt=7919.24) [D:\L4aex-Pool22-080823-03a_20231130140117.raw]
PEPMASS=539.98513 200542.91
CHARGE=3+
SCANS=42016
RAWSCANS=sn42016
RTINSECONDS=7919.2357
137.65385	1900.7063
142.94914	2257.2874
145.85014	2215.5178
172.09706	2532.4622
177.11224	6554.3667
203.35327	2474.6384
221.13922	3052.7456
286.78549	2580.991
298.75882	2475.9751
300.0636	3816.9355
311.37735	2461.1838
424.89423	2664.45
538.49194	2866.4985
540.31744	4392.4873
540.36066	2806.3416
637.00995	2784.5771
809.44501	9313.0586
809.94305	10257.47
1013.7977	2828.6274
1062.6243	3986.5498
1382.9429	2830.0859
1573.9075	3570.7847
1598.9006	6874.0669
1617.9376	42327.598
1618.9453	36114.363
1619.9487	20680.045
END IONS

BEGIN IONS
TITLE=24610: Scan 42017 (rt=7919.5) [D:\L4aex-Pool22-080823-03a_20231130140117.raw]
PEPMASS=536.66091 465092.56
CHARGE=3+
SCANS=42017
RAWSCANS=sn42017
RTINSECONDS=7919.4968
148.44814	5169.9824
149.0448	17848.693
151.22479	2003.967
167.05522	5154.981
177.11227	4941.8657
203.1107	2182.1611
216.14645	2953.094
223.06395	6370.8062
235.24947	2305.8796
239.09494	4946.3398
281.0513	28464.914
282.05185	8146.0684
291.81387	2450.6384
299.06189	72503.906
299.3418	2630.7356
299.45245	2673.2441
300.06256	13883.173
341.01852	3422.1724
344.97757	6212.563
345.97946	3145.2986
359.02881	9921.1494
374.72656	2680.7244
393.36502	2465.176
415.03714	34645.949
416.03723	14134.111
473.20413	2746.2378
503.10873	10701.201
504.10944	6187.2764
535.966	3428.99
787.46259	5004.3257
787.96442	4798.5752
795.97583	8269.5674
796.47705	6545.688
796.97577	3843.4604
1055.4917	4528.2227
1573.9261	3730.0105
1574.9189	4154.1641
1590.9393	58863.746
1591.9438	50254.305
1592.9449	17140.117
END IONS

BEGIN IONS
TITLE=24611: Scan 42018 (rt=7919.73) [D:\L4aex-Pool22-080823-03a_20231130140117.raw]
PEPMASS=466.52685 139940.84
CHARGE=2+
SCANS=42018
RAWSCANS=sn42018
RTINSECONDS=7919.7306
124.69361	1844.038
133.08601	6441.2461
134.42844	1914.6526
138.26624	1888.8354
146.79445	1963.5845
161.01387	2298.427
163.5916	1929.5508
177.11217	3273.4304
323.76382	2398.4658
325.15814	3103.0703
432.12015	2727.5264
467.10175	25467.596
467.30563	7018.5508
683.26318	2668.3203
786.11133	2841.8528
914.58685	3654.7532
915.59259	3391.8735
1212.0554	3203.0642
1397.8096	21491.453
1398.8102	17527.887
1399.2302	2980.0449
1399.8203	4458.6997
END IONS

BEGIN IONS
TITLE=24612: Scan 42019 (rt=7919.91) [D:\L4aex-Pool22-080823-03a_20231130140117.raw]
PEPMASS=727.60431 61103.969
CHARGE=2+
SCANS=42019
RAWSCANS=sn42019
RTINSECONDS=7919.9083
132.76003	1755.2535
143.26579	1928.4021
144.9964	1945.4523
147.12256	1743.2327
163.84476	2154.5857
177.9187	2531.0325
181.59689	4210.9199
199.99887	2184.8362
220.67061	2318.626
221.31711	2379.99
222.39922	2456.4214
229.48997	2546.0359
231.17964	2526.6362
274.87231	2182.1753
289.98267	2845.4722
439.10596	3040.2212
494.16214	2668.7756
727.33618	2893.3315
732.83136	2684.3733
1016.2613	3462.8286
END IONS

BEGIN IONS
TITLE=24613: Scan 42020 (rt=7920.09) [D:\L4aex-Pool22-080823-03a_20231130140117.raw]
PEPMASS=560.336 49801.156
CHARGE=3+
SCANS=42020
RAWSCANS=sn42020
RTINSECONDS=7920.086
109.4173	1324.5112
110.56651	1795.5908
115.39489	1866.5615
116.27026	1524.8127
120.08682	1797.2565
121.91562	1692.6292
127.06279	1774.7075
133.086	5028.5161
139.79198	2114.8733
152.65469	1994.9825
154.08635	2176.6931
168.51338	2163.1836
175.48213	2162.0159
195.06029	2083.9629
243.13788	2594.625
336.90228	3055.9294
955.14783	3074.1211
END IONS

BEGIN IONS
TITLE=24614: Scan 42021 (rt=7920.26) [D:\L4aex-Pool22-080823-03a_20231130140117.raw]
PEPMASS=542.33608 113694.38
CHARGE=3+
SCANS=42021
RAWSCANS=sn42021
RTINSECONDS=7920.2631
144.67998	1964.0156
152.65265	1977.6337
153.27193	2057.1765
161.74754	2289.7683
181.60562	2912.7368
218.2054	2563.7708
252.21381	2752.219
322.65372	2593.5649
333.28799	2324.8604
370.48431	2354.2207
401.67007	2854.407
415.69934	2439.7544
445.3858	2851.3777
542.12311	3841.3438
621.91156	2726.6445
787.45966	3564.4304
787.96576	3239.6592
1050.7716	3036.6631
1133.2228	2805.6187
1545.6069	3167.4741
1590.9396	21399.49
1591.9438	15877.76
1592.9523	7732.9854
1609.0408	3633.3125
END IONS

BEGIN IONS
TITLE=24615: Scan 42023 (rt=7920.62) [D:\L4aex-Pool22-080823-03a_20231130140117.raw]
PEPMASS=547.31248 83092.719
CHARGE=3+
SCANS=42023
RAWSCANS=sn42023
RTINSECONDS=7920.6194
148.44856	4485.2075
154.08612	2447.7483
170.71616	2088.4766
178.16296	2434.7305
181.60759	3648.3037
190.83818	2243.5408
205.83194	2401.1555
246.53432	2344.9014
283.96426	2426.6299
325.25345	2400.1523
383.9151	2410.1807
547.28668	6331.9585
747.78357	2795.7397
965.78156	3256.8958
1079.9604	2713.4519
1094.5812	3506.4868
1569.3291	3277.4045
1639.9138	8706.6455
1640.931	8607.7588
1641.9373	3795.51
END IONS

BEGIN IONS
TITLE=24616: Scan 42024 (rt=7920.8) [D:\L4aex-Pool22-080823-03a_20231130140117.raw]
PEPMASS=583.27824 41199.469
CHARGE=3+
SCANS=42024
RAWSCANS=sn42024
RTINSECONDS=7920.798
167.19749	2127.9946
194.95776	2329.6653
237.94861	2395.3582
463.40311	2655.0173
549.39703	2836.4873
706.96582	2766.9365
1242.2405	3446.9797
1283.7394	2782.8315
1395.2195	3115.1465
1580.7357	3140.1208
END IONS

BEGIN IONS
TITLE=24617: Scan 42025 (rt=7920.98) [D:\L4aex-Pool22-080823-03a_20231130140117.raw]
PEPMASS=587.47441 60605.625
CHARGE=3+
SCANS=42025
RAWSCANS=sn42025
RTINSECONDS=7920.9772
148.44144	3550.769
191.52916	2731.4958
195.76865	2140.2378
237.79181	2817.1104
399.73929	3004.2229
679.60339	2497.9956
773.01624	2729.7278
798.70581	2919.6755
925.53058	2824.2629
994.99823	3011.9846
1112.9885	2787.6968
1155.6479	3453.9558
1172.6309	3291.6851
1245.2712	2888.5715
1509.4314	3433.3413
1692.0431	3613.9204
END IONS

BEGIN IONS
TITLE=24618: Scan 42028 (rt=7921.51) [D:\L4aex-Pool22-080823-03a_20231130140117.raw]
PEPMASS=656.90645 109379.38
CHARGE=2+
SCANS=42028
RAWSCANS=sn42028
RTINSECONDS=7921.5122
168.09935	2001.3691
181.5979	3952.3933
196.92656	1914.6892
267.28329	2725.7424
272.84299	2621.4951
296.14474	2632.3062
309.59018	2759.655
356.60815	2504.2883
360.57492	2666.6565
383.74643	2542.8738
657.36438	4114.3936
726.29553	2890.4778
1295.7671	5207.8228
1312.8021	30981.988
1313.8054	20500.889
1314.817	5054.5884
1398.113	2893.3132
1909.0167	3358.0562
1921.1351	3214.5161
END IONS

BEGIN IONS
TITLE=24619: Scan 42029 (rt=7921.69) [D:\L4aex-Pool22-080823-03a_20231130140117.raw]
PEPMASS=543.98775 154855.75
CHARGE=3+
SCANS=42029
RAWSCANS=sn42029
RTINSECONDS=7921.6925
138.92307	1951.552
148.20763	2068.1082
148.4417	2680.1274
165.86743	2133.282
167.6946	2336.2209
173.26527	2202.6716
177.11183	3628.856
181.60799	4093.313
184.53935	2042.5137
235.76793	2545.5525
243.77338	2376.4561
256.70554	2877.5342
264.23331	2743.3457
288.8237	2241.2261
349.03214	2509.7344
349.19547	2682.3591
439.96436	2893.7969
543.11676	2844.5691
798.45477	9170.2734
798.95703	3957.3276
806.43683	5831.1382
806.95685	7479.4541
983.30774	3818.3535
1206.6775	2999.0681
1592.9432	8974.3721
1595.8949	29458.707
1596.9014	13547.869
1610.8252	2973.2964
1611.8754	5441.3052
1630.9448	4294.6812
END IONS

BEGIN IONS
TITLE=24620: Scan 42033 (rt=7922.32) [D:\L4aex-Pool22-080823-03a_20231130140117.raw]
PEPMASS=787.46125 123532.94
CHARGE=2+
SCANS=42033
RAWSCANS=sn42033
RTINSECONDS=7922.3178
133.08604	2915.6135
133.38553	1780.7844
135.30125	1948.9365
148.44095	2284.1599
169.61432	2070.6943
181.59705	3042.5215
210.31465	2641.261
272.61368	2569.5229
377.99979	3204.4998
408.87827	2481.5942
451.02393	2369.7053
463.2525	2716.4167
545.68597	2973.2019
619.8894	3098.8042
849.94244	3094.0029
1062.4209	2771.9395
1200.4446	2942.8857
1448.2543	3115.6526
1573.9148	38884.883
1574.9181	27489.887
END IONS

BEGIN IONS
TITLE=24621: Scan 42034 (rt=7922.58) [D:\L4aex-Pool22-080823-03a_20231130140117.raw]
PEPMASS=432.59758 263220.97
CHARGE=3+
SCANS=42034
RAWSCANS=sn42034
RTINSECONDS=7922.5787
115.97874	1694.1228
116.00948	1541.9825
120.21269	1974.3799
120.32555	1829.4298
121.46911	1910.584
124.08065	1969.9856
124.79125	2017.2467
131.17421	1918.3232
133.08183	1868.812
133.08594	22920.08
136.57347	2313.6499
141.44736	1843.4917
148.64688	2304.3984
154.08643	2490.667
177.11218	13105.59
197.12845	6700.7129
199.12575	4315.2314
210.94987	3212.6951
221.138	6799.522
288.19247	4129.6616
309.07864	2529.5894
361.02313	2516.4304
386.25232	3216.1533
410.39453	2815.2368
414.06335	6478.1484
431.78445	10456.96
432.28381	6658.2139
433.22421	3377.3977
433.25836	3940.5164
433.32938	5394.7549
450.72714	2950.8857
451.41449	2556.1396
477.80667	2662.9719
510.98843	2795.4419
575.37909	2850.9839
618.41821	3762.4131
790.53833	3752.2874
791.53595	3483.4685
837.51489	3302.812
1237.567	3155.1743
1295.7782	47400.043
1296.7826	33044.18
1297.7906	5315.5864
END IONS

BEGIN IONS
TITLE=24622: Scan 42036 (rt=7922.99) [D:\L4aex-Pool22-080823-03a_20231130140117.raw]
PEPMASS=627.2591 37575.766
CHARGE=4+
SCANS=42036
RAWSCANS=sn42036
RTINSECONDS=7922.9893
114.99464	1604.9623
118.14119	1778.7401
120.55588	1730.9452
127.74441	1598.4801
152.76122	2298.751
183.77475	2317.9214
227.68523	2450.5339
327.19885	2598.9167
405.34015	2621.0593
680.56274	3005.1335
1126.2942	3068.9583
END IONS

BEGIN IONS
TITLE=24623: Scan 42038 (rt=7923.34) [D:\L4aex-Pool22-080823-03a_20231130140117.raw]
PEPMASS=560.33614 90652.875
CHARGE=3+
SCANS=42038
RAWSCANS=sn42038
RTINSECONDS=7923.3433
148.47598	2250.2766
152.85315	1910.1152
177.11252	4007.8884
196.31567	2436.3867
211.89336	2561.2795
246.36089	2223.5413
273.17722	2266.655
541.66266	2585.5464
698.92133	2359.4553
812.53333	3243.8184
831.46918	3619.0076
831.95508	2959.3914
865.35138	2831.3132
1257.6245	2965.0173
1362.2712	3178.1094
1661.9774	3761.2705
1678.9957	15970.81
1679.9949	10185.729
1681.001	5998.6445
END IONS

BEGIN IONS
TITLE=24624: Scan 42039 (rt=7923.52) [D:\L4aex-Pool22-080823-03a_20231130140117.raw]
PEPMASS=648.3927 125941.69
CHARGE=2+
SCANS=42039
RAWSCANS=sn42039
RTINSECONDS=7923.522
117.30186	1598.8679
120.13108	1583.1683
121.8412	1801.1595
129.19682	1649.1014
133.08591	5647.6328
136.19493	1776.2301
136.26718	2024.776
145.24776	2224.9253
148.44243	2471.9749
153.03455	2417.4082
163.32472	2389.8191
164.71407	1926.4513
165.8624	2298.7856
176.2601	2229.0317
177.11191	4317.0664
211.93355	2273.6279
246.07379	2330.7776
252.32048	2638.8821
265.07117	2321.4443
282.0173	2266.9746
288.24286	2218.8384
356.53223	2559.7605
395.47281	2567.0352
556.23059	2613.9146
649.35474	6376.6611
704.09033	2834.6335
719.58423	2585.4353
769.37848	2645.8555
1119.2419	2830.7424
1295.7769	17218.027
1296.7778	16529.553
1297.7844	8280.2979
END IONS

BEGIN IONS
TITLE=24625: Scan 42040 (rt=7923.7) [D:\L4aex-Pool22-080823-03a_20231130140117.raw]
PEPMASS=438.27318 274783.66
CHARGE=3+
SCANS=42040
RAWSCANS=sn42040
RTINSECONDS=7923.7012
122.09851	1714.7716
124.08087	2269.2454
131.07019	2304.4805
133.08592	15932.052
133.81932	2133.0422
134.08928	1947.5096
135.65958	2047.2153
137.78058	1865.2925
143.29564	2184.0591
148.85547	2091.8623
157.70529	1884.7028
161.5414	1723.1782
174.19173	2141.281
177.11214	12363.847
189.1582	2206.1641
192.32327	2328.5015
199.1248	2911.9578
218.07915	2577.7253
221.13838	6421.9878
223.5791	2354.3503
256.20441	2200.9524
258.49341	2699.542
278.4068	2332.5989
358.48492	2942.9656
371.51346	2648.8171
438.23883	4850.9912
483.35095	2974.4919
781.61066	3145.0833
1137.7109	3035.2432
1295.7778	29622.398
1296.7827	21765.008
1297.787	9864.4014
1312.8038	48359.414
1313.8057	37310.027
1314.8091	16771.102
END IONS

BEGIN IONS
TITLE=24626: Scan 42041 (rt=7923.88) [D:\L4aex-Pool22-080823-03a_20231130140117.raw]
PEPMASS=621.2746 65665.094
CHARGE=2+
SCANS=42041
RAWSCANS=sn42041
RTINSECONDS=7923.8811
115.21975	1489.0021
121.56083	1595.9567
149.36165	1945.2102
167.02351	1942.2311
175.15871	2531.9329
198.62187	2569.2524
230.21599	2347.2034
233.98337	2837.3076
253.74141	2544.417
265.83511	2611.9082
283.84763	2752.752
443.78455	2569.3025
471.51062	3169.9929
621.36102	9642.9775
814.04877	3105.3857
860.81909	2996.7534
1026.1135	2785.7454
1078.9818	3830.155
1243.3435	2639.3167
END IONS

BEGIN IONS
TITLE=24627: Scan 42043 (rt=7924.24) [D:\L4aex-Pool22-080823-03a_20231130140117.raw]
PEPMASS=494.92115 100498.47
CHARGE=5+
SCANS=42043
RAWSCANS=sn42043
RTINSECONDS=7924.2367
133.08601	4453.6294
134.75037	1792.0342
135.68451	1745.2263
137.26688	2135.6125
147.17441	1905.3365
153.01694	2316.6741
176.74574	2128.2026
177.11214	2403.4092
181.59805	4015.5134
183.50945	1954.1696
256.10501	2553.99
275.57104	2665.3892
306.95151	2717.7554
404.9299	2973.4592
421.64444	3019.6885
495.29337	6970.5884
658.93005	3054.802
663.60333	2737.5371
743.40369	2938.8823
776.98724	2723.8711
801.98651	3265.8953
960.32263	2607.2405
1485.8602	10381.161
1486.8678	11145.037
1487.8702	4508.4609
END IONS

BEGIN IONS
TITLE=24628: Scan 42044 (rt=7924.41) [D:\L4aex-Pool22-080823-03a_20231130140117.raw]
PEPMASS=516.64445 90413.406
CHARGE=3+
SCANS=42044
RAWSCANS=sn42044
RTINSECONDS=7924.4147
100.84834	1497.3206
115.68868	1577.0311
118.06019	1935.7241
120.69979	2029.5461
133.08597	3651.3313
136.60323	1907.168
150.74808	2325.2981
154.0862	2037.249
197.12837	2805.0674
207.36272	2192.2424
231.96077	2296.3904
279.57941	2318.6812
315.34775	2333.7314
315.78674	2213.0833
324.56784	2833.813
378.40967	2583.9553
496.78986	2581.6326
517.27899	6285.793
517.38611	4973.269
619.61102	2731.845
722.22797	3111.0762
794.79462	2934.3945
905.6109	3297.0571
1032.6532	11001.611
1033.6594	5273.8335
END IONS

BEGIN IONS
TITLE=24629: Scan 42045 (rt=7924.59) [D:\L4aex-Pool22-080823-03a_20231130140117.raw]
PEPMASS=561.85742 48241.188
CHARGE=2+
SCANS=42045
RAWSCANS=sn42045
RTINSECONDS=7924.5919
109.96191	1527.4868
114.64951	1976.7898
120.34852	1960.9026
126.51102	1652.2023
127.26388	2231.4958
133.08632	3441.8484
134.36006	1953.7626
148.44768	2570.8745
164.87996	2018.3746
170.84094	1959.6172
181.60684	2540.2234
276.00778	2450.4482
311.51007	2491.3962
526.2196	3003.4509
574.35779	2651.4563
662.34589	2966.9033
846.8399	3052.8911
END IONS

BEGIN IONS
TITLE=24630: Scan 42046 (rt=7924.77) [D:\L4aex-Pool22-080823-03a_20231130140117.raw]
PEPMASS=571.08342 52388.469
CHARGE=4+
SCANS=42046
RAWSCANS=sn42046
RTINSECONDS=7924.7678
140.08163	1993.1288
148.44107	2532.8291
151.34541	2649.408
161.7979	2057.333
176.58183	2223.718
183.02986	2124.6187
186.09857	2199.0903
318.53171	3029.0642
371.74167	2762.9661
403.80194	2733.7256
482.99625	2579.2139
532.86511	2739.4746
570.32666	3231.145
779.63068	2801.3423
862.18616	2632.9346
1187.6936	3072.032
END IONS

BEGIN IONS
TITLE=24631: Scan 42047 (rt=7924.95) [D:\L4aex-Pool22-080823-03a_20231130140117.raw]
PEPMASS=513.86462 60798.875
CHARGE=3+
SCANS=42047
RAWSCANS=sn42047
RTINSECONDS=7924.9467
132.66881	1972.4436
137.78459	2099.2859
147.65663	1936.0692
148.44138	2651.1841
215.54753	2374.3413
223.51712	2629.1958
276.07175	2411.6123
352.10791	2481.4172
406.9841	2686.8618
430.75647	2716.436
442.87735	2735.7566
458.80792	2952.7825
497.8616	2679.6396
513.19385	4671.915
543.56848	3062.0359
721.44739	3147.0139
984.85785	2973.3572
1387.9158	3072.4409
END IONS

BEGIN IONS
TITLE=24632: Scan 42048 (rt=7925.12) [D:\L4aex-Pool22-080823-03a_20231130140117.raw]
PEPMASS=545.66089 198223.78
CHARGE=3+
SCANS=42048
RAWSCANS=sn42048
RTINSECONDS=7925.1246
148.35976	2296.6804
148.40393	2117.8145
148.41267	2135.1768
148.42073	2960.0212
148.43015	6745.3486
148.43935	12550.03
148.45947	8045.2349
148.46826	4599.7373
148.47736	2661.7656
148.48474	2274.7925
148.49475	2414.207
152.33838	2025.0244
168.58238	1909.9532
181.6064	2507.1655
194.95238	2242.3518
304.55518	2604.9451
545.3092	3098.3193
809.44293	10507.787
809.94604	16422.025
810.44379	4823.2803
817.42877	5261.0132
817.93445	3195.9509
855.48785	2909.3926
997.02264	3227.9153
1089.6244	5493.3818
1090.6293	3727.9771
1146.1268	3426.4922
1590.9452	3773.3555
1595.89	4111.6211
1617.9249	5997.2891
1618.9414	8949.8096
1634.9662	16068.639
1635.9594	13868.438
1636.9744	5188.7827
END IONS

BEGIN IONS
TITLE=24633: Scan 42050 (rt=7925.38) [D:\L4aex-Pool22-080823-03a_20231130140117.raw]
PEPMASS=538.3123 289506.78
CHARGE=3+
SCANS=42050
RAWSCANS=sn42050
RTINSECONDS=7925.3841
167.05475	2059.699
168.69809	2369.4753
177.1125	4839.8955
179.60747	2367.3672
203.83983	2269.3291
213.51083	2769.8569
223.06296	3392.2383
299.06171	10348.821
300.0621	4926.1831
301.05939	15227.295
334.05222	2462.9104
353.55966	2664.6821
373.62424	2737.9109
374.90375	7163.793
415.03894	2808.5454
417.03363	7539.0366
437.23492	3019.0723
452.88065	9551.3438
505.10477	3353.0801
515.11719	2962.918
538.34045	3750.7461
538.85211	2575.4812
578.44342	2906.4902
641.82642	2450.2451
798.44891	7306.3965
798.95599	8623.7676
799.45575	4654.8213
806.42981	3120.9033
806.94775	4701.3433
807.45306	6497.8052
1070.1703	3616.0127
1375.762	4327.96
1466.2766	3315.9565
1593.9448	6889.7642
1594.9469	3003.0916
1595.8973	37042.855
1596.9001	34165.922
1597.8979	16012.315
1611.8723	7328.2539
1612.8719	4541.4502
1613.8929	9405.3652
1614.8741	4131.873
END IONS

BEGIN IONS
TITLE=24634: Scan 42051 (rt=7925.65) [D:\L4aex-Pool22-080823-03a_20231130140117.raw]
PEPMASS=656.90586 182723.75
CHARGE=2+
SCANS=42051
RAWSCANS=sn42051
RTINSECONDS=7925.6451
121.39587	1845.1884
129.53934	1742.4301
133.08565	4742.4282
145.24976	1823.1995
146.18091	1990.141
168.53661	2074.7402
177.11235	2470.3933
181.59695	4724.1357
183.6162	2496.384
196.47131	2529.7803
212.24324	2497.4766
283.9155	2149.8677
368.27377	2688.8787
396.069	2960.9319
496.1366	2593.9949
563.14575	2779.3828
603.91455	2642.2119
657.36249	3897.0383
715.65802	2889.8271
841.96228	2926.656
907.76086	2731.1919
1295.7761	13090.899
1296.7771	5581.644
1312.8035	58154.781
1313.806	39167.453
END IONS

BEGIN IONS
TITLE=24635: Scan 42053 (rt=7926.05) [D:\L4aex-Pool22-080823-03a_20231130140117.raw]
PEPMASS=429.0883 137627.84
CHARGE=3+
SCANS=42053
RAWSCANS=sn42053
RTINSECONDS=7926.0543
101.10659	1447.5133
110.3135	1467.6569
110.37392	1686.1853
118.18267	2139.3804
132.93994	1689.986
148.78317	1844.4523
149.04485	7099.7329
167.05551	2967.7097
208.95259	2749.1248
222.21114	2514.2546
225.04227	2915.5139
231.09264	2684.8806
234.05292	2281.6487
252.68466	2508.8965
252.78273	2247.627
324.98578	4232.6323
326.1824	2368.1941
341.01868	14171.519
359.02881	37021.539
427.07947	2844.9915
428.31696	8193.1074
429.28464	3554.9119
429.31741	3311.5144
437.64453	2725.4231
563.33722	2657.4626
584.57739	2708.3975
END IONS

BEGIN IONS
TITLE=24636: Scan 42055 (rt=7926.41) [D:\L4aex-Pool22-080823-03a_20231130140117.raw]
PEPMASS=693.87378 57035.25
CHARGE=2+
SCANS=42055
RAWSCANS=sn42055
RTINSECONDS=7926.4081
130.6015	2196.7102
152.9872	2210.7151
162.74507	2229.7534
175.52135	2352.1641
180.7675	2179.238
211.16191	2660.0493
220.08745	2244.7649
299.35635	2480.7419
337.82361	2450.469
461.15121	2617.7666
461.59717	2435.7285
693.38275	7440.126
879.70599	3039.8472
1083.9728	2824.1787
1126.953	2724.5713
1325.3951	2823.6406
END IONS

BEGIN IONS
TITLE=24637: Scan 42056 (rt=7926.59) [D:\L4aex-Pool22-080823-03a_20231130140117.raw]
PEPMASS=632.69675 83533.125
CHARGE=3+
SCANS=42056
RAWSCANS=sn42056
RTINSECONDS=7926.5856
177.11197	3294.3757
185.94182	2357.6492
188.75533	2610.0583
193.10855	2670.1145
273.59039	2664.803
373.38321	2576.6265
398.634	2815.0605
424.36221	2644.6299
574.81769	2987.3574
633.36163	4874.2012
1265.7213	5576.2559
1266.7338	4827.019
1896.0717	12380.854
1897.0774	13043.815
1898.0809	6471.0879
1899.0846	4458.7227
END IONS

BEGIN IONS
TITLE=24638: Scan 42057 (rt=7926.77) [D:\L4aex-Pool22-080823-03a_20231130140117.raw]
PEPMASS=738.90637 47954.063
CHARGE=3+
SCANS=42057
RAWSCANS=sn42057
RTINSECONDS=7926.7654
181.60655	4771.3809
191.52652	2100.3281
191.95953	2385.8296
203.47659	2548.7839
203.63541	2095.0554
205.79718	2134.7014
234.21786	2529.6003
290.64005	2910.5447
431.91339	2791.8535
436.26761	2681.303
478.92331	3063.0313
498.90112	2629.8179
968.68329	2618.6025
1458.8668	4768.8589
1709.8394	2989.8184
END IONS

BEGIN IONS
TITLE=24639: Scan 42059 (rt=7927.13) [D:\L4aex-Pool22-080823-03a_20231130140117.raw]
PEPMASS=530.98512 236415.28
CHARGE=3+
SCANS=42059
RAWSCANS=sn42059
RTINSECONDS=7927.1257
133.0858	14796.909
134.56189	2074.4141
161.62744	1969.8656
177.112	7607.2749
192.17754	2749.5874
199.09583	2669.5583
209.59695	2494.8354
216.76897	2244.2092
221.13789	3356.0776
229.0282	2374.2068
283.17548	3278.8442
327.20074	3686.4341
352.41849	2461.8301
360.83875	2644.8159
419.87024	2685.0747
602.49792	2591.1567
787.45618	7595.52
795.97247	4891.9487
996.62329	2600.3359
1238.734	3992.0122
1269.9783	2545.1606
1309.7502	3383.9666
1402.8596	2839.0894
1530.8821	2899.6641
1573.9133	34465.125
1587.8912	4928.936
1590.9398	91106.391
END IONS

BEGIN IONS
TITLE=24640: Scan 42061 (rt=7927.48) [D:\L4aex-Pool22-080823-03a_20231130140117.raw]
PEPMASS=665.41981 171483.53
CHARGE=2+
SCANS=42061
RAWSCANS=sn42061
RTINSECONDS=7927.4823
161.03474	2198.7239
175.19551	2085.1619
177.11189	2275.1157
181.09413	2260.3816
181.59737	3480.9731
201.94681	2330.3728
210.60612	2306.498
211.13823	2013.7218
216.80907	2821.0706
222.45302	2589.7883
536.25873	3083.3494
665.37946	4920.4302
666.43805	7516.5562
1082.7042	3197.3352
1119.5393	3017.8093
1312.803	65443.184
1313.8082	39939.391
1314.8068	11433.508
1808.0637	3932.1643
END IONS

BEGIN IONS
TITLE=24641: Scan 42062 (rt=7927.66) [D:\L4aex-Pool22-080823-03a_20231130140117.raw]
PEPMASS=472.8032 128358.06
CHARGE=2+
SCANS=42062
RAWSCANS=sn42062
RTINSECONDS=7927.6626
104.0397	1525.5242
104.10466	1630.9099
107.19183	1657.4775
107.96637	1668.4351
122.56651	1762.1517
130.93471	2008.3971
133.08589	9398.1875
144.82037	1705.5009
144.93111	2003.5314
148.69179	1821.1887
161.92145	2015.66
165.86752	2022.058
167.67505	2431.5173
186.09171	2011.7634
274.22058	2825.8438
301.65649	2620.5273
377.26825	2600.0288
424.84311	2993.8765
619.10724	2567.7297
805.50043	2632.2124
927.5733	17259.504
928.57843	10551.144
935.88434	3360.0144
944.59912	17096.893
945.60486	12616.033
946.60425	6041.7598
END IONS

BEGIN IONS
TITLE=24642: Scan 42068 (rt=7928.72) [D:\L4aex-Pool22-080823-03a_20231130140117.raw]
PEPMASS=606.00697 121258.44
CHARGE=3+
SCANS=42068
RAWSCANS=sn42068
RTINSECONDS=7928.7236
148.44145	4013.502
181.59679	3931.2307
182.36122	2394.0767
198.19666	2667.9773
242.51065	2822.0225
271.26993	2570.8496
309.69531	2431.9885
366.51263	2337.9155
433.29541	3940.2473
484.23911	3503.2
532.36371	2867.0737
683.28992	2891.3975
761.83984	3375.751
880.49249	2884.7119
905.07538	2775.6614
908.50598	4064.9548
909.00592	3047.7395
1097.3372	2786.165
1154.6047	7040.3716
1301.6741	13991.176
1302.6799	9261.2998
1303.6682	3649.2891
1365.7228	3032.147
1547.5397	3030.0549
1571.8208	4320.0991
1703.9078	4897.3032
1704.91	5202.7803
END IONS

BEGIN IONS
TITLE=24643: Scan 42071 (rt=7929.31) [D:\L4aex-Pool22-080823-03a_20231130140117.raw]
PEPMASS=665.41901 155666.03
CHARGE=2+
SCANS=42071
RAWSCANS=sn42071
RTINSECONDS=7929.3141
118.10667	1679.2063
123.1326	1761.1404
126.41753	1904.7859
133.08586	4735.4194
139.64464	2049.699
150.04805	1870.5261
153.45212	2086.1191
155.00699	2163.3643
160.98943	2087.1162
161.92911	2074.7959
162.0228	2221.2485
171.61272	2192.9084
203.07445	2625.0657
205.60257	2514.9226
209.99545	2314.8411
284.1362	2817.1506
297.53519	2438.1355
314.54877	2185.1511
585.37335	2824.9614
665.39014	4818.7222
937.5415	2644.1699
1295.7725	3943.083
1312.8029	58959.824
1313.8073	31609.33
END IONS

BEGIN IONS
TITLE=24644: Scan 42072 (rt=7929.49) [D:\L4aex-Pool22-080823-03a_20231130140117.raw]
PEPMASS=439.92471 213052.41
CHARGE=3+
SCANS=42072
RAWSCANS=sn42072
RTINSECONDS=7929.4913
126.89632	2088.615
133.08572	7436.9644
135.46277	2031.7494
139.75723	2126.875
144.07712	3146.6033
148.44867	2750.5625
151.42853	2171.2253
158.81949	2618.3667
159.90971	2173.4519
166.08936	4359.7891
177.11179	3249.3047
187.09833	2156.9336
210.11639	3336.0649
210.96581	2277.8569
219.05222	2592.7112
224.5208	2202.7544
228.62178	2505.1624
231.53461	2921.6152
232.12994	4036.8984
254.14278	2531.1506
276.05457	2382.7932
318.99515	2353.7542
324.14014	2382.093
440.28513	2900.5171
798.25745	3614.9006
878.50909	3303.6726
921.52704	3205.9026
946.29321	3229.6169
965.55164	2923.1953
966.55579	3323.5813
1009.5734	5144.4795
1054.6075	3735.7983
1098.6447	2806.6416
1317.7595	52925.832
1318.7626	33874.047
1319.7621	16024.984
END IONS

BEGIN IONS
TITLE=24645: Scan 42074 (rt=7929.85) [D:\L4aex-Pool22-080823-03a_20231130140117.raw]
PEPMASS=589.36823 77045.969
CHARGE=2+
SCANS=42074
RAWSCANS=sn42074
RTINSECONDS=7929.8532
115.56585	1787.1155
116.44266	1637.7188
119.29448	1513.3536
119.67121	1773.5103
119.6758	1518.0498
122.60667	1549.8944
127.13333	1701.7073
135.25555	1958.4921
149.11137	1986.7856
149.66722	2425.6587
158.02077	2321.7424
158.12033	1946.7208
171.21867	2461.7727
176.27611	1994.9696
181.60664	5170.1548
183.66791	2108.0339
218.96523	3120.0552
232.47752	2464.301
271.98877	2315.4043
324.62848	2958.7256
357.99606	2727.3115
365.08578	2613.3584
469.7952	2753.3699
553.03247	2468.9751
912.99664	2841.8542
1010.1541	2831.1831
1111.7196	2583.8503
1177.6884	3267.9517
END IONS

BEGIN IONS
TITLE=24646: Scan 42075 (rt=7930.03) [D:\L4aex-Pool22-080823-03a_20231130140117.raw]
PEPMASS=795.9743 111557.53
CHARGE=2+
SCANS=42075
RAWSCANS=sn42075
RTINSECONDS=7930.0333
133.08611	3982.4961
158.85735	2007.344
164.23248	2539.1243
181.60767	2417.552
199.09561	2690.4573
212.96133	2321.1938
241.11835	2660.4333
276.90173	2624.7371
405.81436	2557.7339
548.06464	3147.8733
558.21301	2576.5273
902.05389	3061.6157
1149.2365	2956.3923
1573.9156	7554.3545
1590.9406	34420.496
1591.9425	20558.527
END IONS

BEGIN IONS
TITLE=24647: Scan 42076 (rt=7930.21) [D:\L4aex-Pool22-080823-03a_20231130140117.raw]
PEPMASS=729.93512 63299.25
CHARGE=2+
SCANS=42076
RAWSCANS=sn42076
RTINSECONDS=7930.2116
138.02156	2100.0823
144.12108	1980.8824
146.58365	2176.1333
148.44891	2726.2185
152.59967	2134.9304
157.62639	2046.0784
162.36577	2599.2886
180.15099	2197.2327
206.56364	2390.5439
290.81534	2592.3408
370.51398	3148.8032
566.4115	2809.646
796.80402	2677.6526
826.21338	2659.0403
862.25574	2512.9287
1458.8542	8376.7695
1459.8547	4946.0918
END IONS

BEGIN IONS
TITLE=24648: Scan 42077 (rt=7930.39) [D:\L4aex-Pool22-080823-03a_20231130140117.raw]
PEPMASS=632.69729 87190.281
CHARGE=3+
SCANS=42077
RAWSCANS=sn42077
RTINSECONDS=7930.3892
153.98438	1754.1276
174.98921	1967.1304
231.97519	2827.7803
243.89799	2516.0481
298.91989	2718.9041
344.78568	2682.4944
460.43427	2561.6899
617.07074	2449.3496
633.3689	2940.8789
704.44275	2878.0278
920.4295	2948.781
940.16443	2911.5554
1247.6803	2805.5955
1265.7249	7710.8384
1307.5798	3609.4988
1851.0646	3283.8838
1896.0762	13809.773
1897.0708	12759.09
1898.0837	5119.3838
END IONS

BEGIN IONS
TITLE=24649: Scan 42078 (rt=7930.57) [D:\L4aex-Pool22-080823-03a_20231130140117.raw]
PEPMASS=481.28327 187192.47
CHARGE=3+
SCANS=42078
RAWSCANS=sn42078
RTINSECONDS=7930.5691
127.89165	1880.9598
133.08589	6189.519
148.44153	2840.781
157.98947	2145.5166
177.1124	6514.3433
181.60631	3669.8015
193.98448	2123.0173
221.13904	2383.0042
243.66072	2781.0242
267.0101	2685.2876
391.02191	2603.5625
481.26242	19598.121
481.3168	6657.4175
522.81549	2558.4961
788.62671	2763.4609
927.57257	6690.0664
944.59955	22427.299
945.60413	10581.426
960.58807	3518.2852
1119.6995	2734.7131
1280.9309	2794.3274
1441.8363	28845.35
1442.8386	26111.932
1443.8457	6430.7778
END IONS

BEGIN IONS
TITLE=24650: Scan 42079 (rt=7930.75) [D:\L4aex-Pool22-080823-03a_20231130140117.raw]
PEPMASS=616.98016 66009.75
CHARGE=2+
SCANS=42079
RAWSCANS=sn42079
RTINSECONDS=7930.7484
112.77802	1678.9944
123.13601	2060.1528
128.7291	2047.2876
142.32492	2147.8103
143.47552	2085.1011
152.17578	2152.3042
177.27721	2580.1587
181.60689	2668.3225
210.7272	2035.929
227.65562	2151.1655
260.6348	2486.7507
289.83691	2688.158
307.12943	2657.5498
307.53278	2277.3547
310.49496	2491.2234
322.98236	2467.0923
385.99115	2670.4739
448.04626	2517.3489
470.36536	2488.3596
962.90454	3112.2444
967.23035	2599.2478
968.74481	2879.0259
1155.0074	3643.6348
END IONS

BEGIN IONS
TITLE=24651: Scan 42082 (rt=7931.28) [D:\L4aex-Pool22-080823-03a_20231130140117.raw]
PEPMASS=623.9799 49671.781
CHARGE=2+
SCANS=42082
RAWSCANS=sn42082
RTINSECONDS=7931.2788
149.15671	2163.4695
174.13763	2532.1409
212.84656	2224.5369
222.88422	2469.7437
438.84167	4727.6362
452.88101	5539.1729
479.18896	2722.8464
565.39972	2883.5962
623.37756	6874.8594
1112.4922	2763.6448
1403.6582	2976.5146
1420.1425	3303.7566
1715.0112	2960.3325
END IONS

BEGIN IONS
TITLE=24652: Scan 42084 (rt=7931.54) [D:\L4aex-Pool22-080823-03a_20231130140117.raw]
PEPMASS=525.30952 799796.38
CHARGE=3+
SCANS=42084
RAWSCANS=sn42084
RTINSECONDS=7931.5396
133.08098	3465.1787
133.08572	46980.047
133.72853	1929.0632
137.05954	3747.5076
138.02744	1951.8835
139.9917	2103.6318
155.07007	3499.1599
160.35306	2258.7615
177.11197	24869.617
181.59698	2684.6208
199.09584	4253.1587
219.12248	3067.7051
221.13817	8075.1445
239.14828	7288.7393
243.12276	5441.6733
265.16376	5182.2612
276.36526	3073.0168
283.17422	6017.5122
287.14896	3456.905
327.20105	8327.4688
331.17517	7839.4805
371.22714	8523.292
371.61441	2841.3721
375.20169	4006.9478
401.21646	2811.5061
415.25424	4919.6743
419.22766	5594.2461
459.28055	5303.2769
463.25555	5746.2988
503.30606	4518.9893
507.28128	5091.2925
525.28729	7206.9307
525.32782	2603.8525
762.25024	2629.8638
779.76471	3066.3367
787.96417	6289.8716
946.19611	2833.0486
950.00842	2996.7239
1032.6558	4031.4707
1148.8357	2733.0823
1178.6909	3308.6204
1265.7251	3787.6084
1266.7224	3394.7048
1309.7543	5942.9722
1353.7761	4898.7676
1397.8059	6527.0352
1398.8055	5865.3345
1573.9146	230559.13
1574.9175	185980.41
1575.922	72623.43
END IONS

BEGIN IONS
TITLE=24653: Scan 42085 (rt=7931.81) [D:\L4aex-Pool22-080823-03a_20231130140117.raw]
PEPMASS=543.98786 145532.31
CHARGE=3+
SCANS=42085
RAWSCANS=sn42085
RTINSECONDS=7931.808
145.82753	1976.6765
177.01176	2593.5334
177.11198	2798.3708
181.59625	2257.2241
192.39464	2231.9021
378.42664	2594.5435
444.20593	2715.4175
630.40643	2641.7917
798.45319	14457.31
806.43396	3466.8337
806.94202	6956.9883
815.44208	3588.1572
999.55621	3149.7241
1363.2521	3191.6748
1595.8942	37415.578
1596.8944	17976.914
1597.8978	9880.6992
1611.8651	2913.0044
1612.8661	5983.8711
1631.9141	4350.1416
END IONS

BEGIN IONS
TITLE=24654: Scan 42087 (rt=7932.22) [D:\L4aex-Pool22-080823-03a_20231130140117.raw]
PEPMASS=451.27556 181603.91
CHARGE=3+
SCANS=42087
RAWSCANS=sn42087
RTINSECONDS=7932.2182
132.77875	1891.9214
133.08578	6339.7227
139.14847	1947.3726
147.27095	2130.7043
147.31657	1967.9141
154.08598	1899.5164
161.20831	2065.4431
162.8515	2264.9932
177.11165	3894.6157
188.10222	3075.9634
192.2226	2553.6201
199.12134	2289.103
210.11578	4057.6582
216.14154	2450.9126
232.12935	2900.4219
406.81384	2808.2075
451.23218	3001.6118
451.26578	5216.3511
485.68414	2608.9675
529.82269	2609.78
659.38104	2774.1643
667.89374	4780.4531
668.40149	3345.9604
884.57648	2895.6899
1009.5843	2646.1191
1317.7599	38250.688
1318.7617	24231.357
1319.7656	7180.731
1333.7321	9392.3076
1334.7329	6515.0728
1335.7452	4417.4521
1353.781	6358.6567
END IONS

BEGIN IONS
TITLE=24655: Scan 42088 (rt=7932.4) [D:\L4aex-Pool22-080823-03a_20231130140117.raw]
PEPMASS=447.11624 177048.56
CHARGE=2+
SCANS=42088
RAWSCANS=sn42088
RTINSECONDS=7932.3962
126.55283	1681.9316
133.08601	2601.0112
137.00516	1849.7489
149.02315	2264.6846
149.04478	4046.0959
153.74557	1901.4601
167.05545	2662.6763
181.60707	4696.7456
207.26038	3054.6313
219.5813	2377.3228
231.47061	2364.8706
237.51051	2266.6089
288.15805	2469.2146
342.01865	2683.5212
343.01523	4664.6558
359.02722	3449.9045
360.02899	7060.29
361.0264	15886.854
361.85037	2689.3098
362.02771	6205.7954
447.23569	5243.8462
447.34207	10882.521
448.31253	5662.6069
448.34561	3208.3438
571.54504	2612.2656
635.74414	2718.571
670.37354	13778.027
670.87665	9348.1729
671.37866	5535.1704
698.40161	3032.272
1296.7833	5174.8955
1309.9169	3059.8892
1317.7585	5194.9009
1318.7611	2916.9885
1340.8274	3783.6418
1341.821	6863.1177
END IONS

BEGIN IONS
TITLE=24656: Scan 42090 (rt=7932.75) [D:\L4aex-Pool22-080823-03a_20231130140117.raw]
PEPMASS=627.07113 38522.156
CHARGE=4+
SCANS=42090
RAWSCANS=sn42090
RTINSECONDS=7932.7496
117.08181	2051.2231
118.03561	2118.9492
128.85188	1807.2883
159.4534	2130.8413
165.58765	2318.394
181.59593	4166.0625
181.73422	2096.4087
204.63451	2184.4326
206.08461	2132.0146
211.60899	2435.0591
219.10085	2277.5269
261.89075	2556.9229
END IONS

BEGIN IONS
TITLE=24657: Scan 42091 (rt=7932.93) [D:\L4aex-Pool22-080823-03a_20231130140117.raw]
PEPMASS=576.36288 71515.906
CHARGE=2+
SCANS=42091
RAWSCANS=sn42091
RTINSECONDS=7932.9264
110.22828	1501.0288
113.0853	1649.2219
115.55603	1553.5186
115.77101	1535.1921
143.28038	2217.1187
169.96939	2082.4705
280.1987	2797.0244
291.62604	2338.8748
388.71179	2407.4504
476.3645	2881.7605
525.91888	2588.061
575.32031	8895.2178
575.37665	21478.35
587.67084	2618.5728
792.14325	2620.3323
END IONS

BEGIN IONS
TITLE=24658: Scan 42092 (rt=7933.1) [D:\L4aex-Pool22-080823-03a_20231130140117.raw]
PEPMASS=599.94063 45247.906
CHARGE=3+
SCANS=42092
RAWSCANS=sn42092
RTINSECONDS=7933.1024
148.44876	4551.7197
154.77135	2120.1851
154.93446	1920.9537
171.01146	2140.3513
183.10791	2178.967
237.46855	2659.5027
277.86322	2439.7146
394.91452	2661.5503
504.94266	3105.8203
599.32074	3031.0662
891.55957	3395.8074
1117.3109	3264.644
END IONS

BEGIN IONS
TITLE=24659: Scan 42093 (rt=7933.28) [D:\L4aex-Pool22-080823-03a_20231130140117.raw]
PEPMASS=516.30949 61535.719
CHARGE=3+
SCANS=42093
RAWSCANS=sn42093
RTINSECONDS=7933.2816
133.08557	2576.3557
150.45816	2125.2866
244.59598	2843.9355
260.02695	2401.8262
294.65723	2654.2471
338.06049	3100.3281
438.26117	2340.7527
447.73108	2413.9087
454.90915	2686.9912
524.49396	3090.1768
1032.6548	6040.6992
1544.8829	4692.0229
1546.912	7710.9614
1547.9137	5660.6035
END IONS

BEGIN IONS
TITLE=24660: Scan 42094 (rt=7933.46) [D:\L4aex-Pool22-080823-03a_20231130140117.raw]
PEPMASS=486.75926 39318.406
CHARGE=5+
SCANS=42094
RAWSCANS=sn42094
RTINSECONDS=7933.4601
105.50938	1488.6769
107.44801	1488.624
113.55134	1498.7761
133.08595	3029.4775
137.89345	2038.7539
141.474	2222.6052
179.44254	2580.8721
206.98602	3039.7554
345.84164	3098.6147
435.98019	2896.1233
491.62943	2716.1213
END IONS

BEGIN IONS
TITLE=24661: Scan 42095 (rt=7933.64) [D:\L4aex-Pool22-080823-03a_20231130140117.raw]
PEPMASS=815.21316 44036.063
CHARGE=1+
SCANS=42095
RAWSCANS=sn42095
RTINSECONDS=7933.6376
193.12996	2194.322
195.30327	2238.7524
233.14285	2485.5879
299.06189	4763.9609
355.07071	8873.9697
435.37863	2626.8945
500.29413	2809.6882
556.15173	2494.4907
600.44971	2763.6277
815.4198	2672.6589
1869.4908	3041.4624
END IONS

BEGIN IONS
TITLE=24662: Scan 42097 (rt=7934) [D:\L4aex-Pool22-080823-03a_20231130140117.raw]
PEPMASS=606.00736 231510.03
CHARGE=3+
SCANS=42097
RAWSCANS=sn42097
RTINSECONDS=7934.0015
117.97408	1803.4121
118.71439	1801.1168
120.08086	2924.0015
125.39097	1976.683
126.12737	2595.72
127.12463	3025.8894
128.12816	2296.2725
128.13408	3984.5369
129.13159	3131.03
129.13773	3353.8213
130.12955	1972.0122
130.1347	4774.0605
130.14085	3333.2283
145.65666	2136.364
148.44254	2727.0581
174.05313	2782.2998
179.66907	2265.5281
199.22128	2518.5564
199.66653	2339.3857
220.51927	2146.2632
230.16975	4283.0342
236.84448	3057.2207
267.88168	2647.0042
273.21204	6888.2207
290.97034	2786.0667
299.0607	2529.2932
301.24445	5341.5698
315.71664	2516.2078
318.17886	3018.5569
329.18109	2438.2373
433.29727	11665.566
438.98581	2886.7617
501.32431	9948.3047
502.32761	3505.7717
516.34906	3027.7063
532.36426	3814.1448
659.39301	2848.2639
697.40778	2532.3501
723.39014	5656.54
820.40472	3810.0227
908.50653	13354.893
909.00854	20255.912
909.50897	11039.913
910.01099	3208.6328
1083.5658	6206.2944
1094.6339	3740.5508
1154.6077	15738.396
1155.6079	8802.4727
END IONS

BEGIN IONS
TITLE=24663: Scan 42099 (rt=7934.36) [D:\L4aex-Pool22-080823-03a_20231130140117.raw]
PEPMASS=516.82956 103001.38
CHARGE=2+
SCANS=42099
RAWSCANS=sn42099
RTINSECONDS=7934.3611
133.08513	1805.5922
134.13687	2209.0361
148.40201	2036.8357
148.41222	2577.3052
148.4211	3864.9912
148.43051	8117.4033
148.43956	12271.622
148.45966	8082.6675
148.46877	3830.5608
148.47701	3078.1521
170.72754	2234.928
181.60603	3086.4541
246.63872	2564.3193
347.16608	2404.2173
517.27826	5471.7778
517.33252	3923.7288
614.08716	3076.7915
665.93854	2647.6262
987.61267	3129.4724
1032.6426	3876.0996
1199.1028	3316.4209
1321.1757	2699.9868
END IONS

BEGIN IONS
TITLE=24664: Scan 42101 (rt=7934.62) [D:\L4aex-Pool22-080823-03a_20231130140117.raw]
PEPMASS=530.98509 427351.5
CHARGE=3+
SCANS=42101
RAWSCANS=sn42101
RTINSECONDS=7934.6226
133.08572	21099.162
148.44196	3466.7488
152.36653	2167.5142
166.04169	2163.2051
168.9957	2247.9004
175.09595	2463.4685
177.11186	11910.586
181.60622	7038.7725
196.60933	2115.4521
198.20419	2215.4956
206.11392	2823.2273
221.1385	3061.6284
221.37271	2237.6824
226.92929	2123.9678
239.14899	4785.1255
280.40414	2334.0879
283.17474	2973.3904
301.11182	2666.7952
327.20142	3959.1528
361.08594	2616.4663
365.1593	2604.3459
371.22891	3490.8303
396.37393	2614.9651
416.25616	3155.239
419.22696	3336.7603
459.27878	4804.8428
463.255	4136.1323
468.73788	2539.9026
530.3432	4930.1899
531.25342	3634.4795
743.94214	3178.2739
761.03693	3115.0635
787.46448	4280.498
787.96259	6163.5039
788.45782	4021.9756
795.9765	4478.1577
796.97864	4300.1382
1327.3086	3315.2332
1414.8281	4106.562
1573.9135	26149.254
1574.92	25722.74
1575.9235	7644.4194
1590.9401	84302.797
1591.9446	76672.578
1592.9443	36883.723
END IONS

BEGIN IONS
TITLE=24665: Scan 42102 (rt=7934.88) [D:\L4aex-Pool22-080823-03a_20231130140117.raw]
PEPMASS=908.50743 142051.8
CHARGE=2+
SCANS=42102
RAWSCANS=sn42102
RTINSECONDS=7934.8837
148.44958	2087.3855
156.72278	2457.7153
173.56764	2059.3982
191.82761	2278.5
193.88406	2569.6963
210.71889	2487.2815
231.09306	2476.7585
281.10495	2640.0195
316.32019	2486.5535
321.11597	2687.1968
324.63449	2265.7607
339.23187	2967.7991
409.67227	2875.8062
574.54059	3183.4182
876.5058	8328.7188
877.00781	11467.428
908.50665	11829.813
909.00775	8677.7725
996.38727	2933.5371
1207.2662	3018.7639
1223.6663	4245.5532
1224.681	4300.2856
1703.873	4623.436
1776.4897	3436.0251
1816.0031	12031.667
1817.0168	12937.814
END IONS

BEGIN IONS
TITLE=24666: Scan 42103 (rt=7935.12) [D:\L4aex-Pool22-080823-03a_20231130140117.raw]
PEPMASS=667.89686 147506.09
CHARGE=2+
SCANS=42103
RAWSCANS=sn42103
RTINSECONDS=7935.1156
133.08588	2740.8311
136.87184	1799.601
143.86407	2234.9319
149.04497	2823.6196
177.81148	2090.2632
179.24348	2462.3428
181.59718	4351.1045
191.99123	2244.5859
265.97153	2940.3833
289.29596	2226.5564
327.31366	2265.551
341.01901	5718.9043
342.01859	4399.3486
359.02887	16240.364
359.93832	2603.7478
360.02887	3002.5278
486.53696	3046.6604
698.92041	2947.2163
749.13867	3026.5889
1105.1947	2817.073
1317.7611	29992.428
1318.7617	18501.518
1333.7362	11597.374
1334.7412	4339.1138
END IONS

BEGIN IONS
TITLE=24667: Scan 42104 (rt=7935.29) [D:\L4aex-Pool22-080823-03a_20231130140117.raw]
PEPMASS=538.31251 231702.69
CHARGE=3+
SCANS=42104
RAWSCANS=sn42104
RTINSECONDS=7935.2949
135.45076	1997.0221
149.04501	2597.2839
149.16983	1799.4663
153.77625	2032.8716
154.10448	1944.0269
155.12206	1883.6339
160.97977	2189.9751
177.11256	3603.894
181.59756	2650.7124
253.82858	2442.8269
283.04764	2871.8132
299.06152	8128.1572
300.06256	6614.603
301.05988	8184.8999
328.94397	2681.3523
374.90256	5416.3511
417.03442	6616.6606
418.03714	2698.5925
452.88113	5826.4619
453.88135	3902.4226
485.25598	2835.6743
538.34253	4268.792
706.35889	2622.8894
798.45154	10077.029
798.94928	4373.229
806.43304	4054.4143
806.96356	9137.9854
1594.9767	3695.4072
1595.8966	43329.066
1596.8965	26465.77
1597.9021	14348.843
1598.9115	3913.8137
1611.8735	6899.3818
1612.8704	5599.5723
1613.8822	4145.7129
END IONS

BEGIN IONS
TITLE=24668: Scan 42105 (rt=7935.47) [D:\L4aex-Pool22-080823-03a_20231130140117.raw]
PEPMASS=560.33604 58598.219
CHARGE=3+
SCANS=42105
RAWSCANS=sn42105
RTINSECONDS=7935.4733
109.56378	1591.1761
122.65806	1791.059
125.37516	1734.0566
133.08606	5108.7505
133.7682	2060.7856
135.58356	2128.1067
142.56223	2145.1538
169.99675	2099.5322
299.43848	2739.9141
384.59744	2683.5413
541.32019	2911.7859
561.26581	3734.5967
561.33588	2681.28
616.8407	2767.8936
793.06909	3164.7107
831.96216	2987.4995
END IONS

BEGIN IONS
TITLE=24669: Scan 42112 (rt=7936.73) [D:\L4aex-Pool22-080823-03a_20231130140117.raw]
PEPMASS=607.30886 47617.719
CHARGE=2+
SCANS=42112
RAWSCANS=sn42112
RTINSECONDS=7936.7269
124.54196	2030.7186
128.33873	2358.2107
132.03636	1882.5204
132.52925	2096.1316
142.0547	2523.7568
181.5972	2495.1008
214.03229	2929.3689
216.08221	2388.6211
217.89154	2407.3164
242.9543	2301.4272
266.25824	2411.4773
297.06253	3060.5542
363.40259	2455.7197
914.9317	3413.9829
924.94202	3273.2798
END IONS

BEGIN IONS
TITLE=24670: Scan 42113 (rt=7936.9) [D:\L4aex-Pool22-080823-03a_20231130140117.raw]
PEPMASS=577.1745 88061.125
CHARGE=2+
SCANS=42113
RAWSCANS=sn42113
RTINSECONDS=7936.9035
110.23666	1674.8464
115.68405	2042.6289
118.46007	1772.9827
142.52132	1955.1493
144.80916	1749.9567
149.91664	1855.165
172.05913	1990.8397
191.15253	2680.5627
208.08488	2544.9553
213.29926	2204.1909
236.43771	2399.6965
248.02084	2255.3203
350.16083	2649.7083
355.06921	6486.7559
542.92242	3474.3801
542.97107	2949.0029
557.83295	2746.1133
576.38055	9628.4492
577.13354	3626.5227
577.33588	10079.86
630.09534	3069.478
862.78741	3074.1433
1064.3284	3008.8604
1091.6595	2868.0303
END IONS

BEGIN IONS
TITLE=24671: Scan 42115 (rt=7937.25) [D:\L4aex-Pool22-080823-03a_20231130140117.raw]
PEPMASS=656.90564 291373.91
CHARGE=2+
SCANS=42115
RAWSCANS=sn42115
RTINSECONDS=7937.2549
164.81534	2120.1438
181.60678	3896.1001
257.27319	2547.4465
330.44897	2704.095
447.38965	2577.782
492.36737	2678.1274
561.87103	2904.8457
605.84552	2518.0566
960.43536	2741.4841
1295.7776	20857.936
1296.7802	14875.082
1297.7965	4646.2646
1312.8031	116706.56
1313.8066	78887.492
1314.8116	20538.471
END IONS

BEGIN IONS
TITLE=24672: Scan 42119 (rt=7937.96) [D:\L4aex-Pool22-080823-03a_20231130140117.raw]
PEPMASS=536.6608 460966.28
CHARGE=3+
SCANS=42119
RAWSCANS=sn42119
RTINSECONDS=7937.9585
140.78731	2598.7219
142.04422	1989.6213
144.48888	2129.3296
145.89825	2415.0212
148.44908	4415.7969
149.04483	15870.253
157.33598	1953.9503
161.4968	2092.6626
167.0554	5736.8833
177.11203	3521.5242
178.68625	2099.4346
181.60701	4876.6777
191.46434	2286.2979
219.29758	2428.0447
221.08459	3793.5024
223.06328	5255.1733
239.09424	6937.5273
249.56332	2674.5742
281.05139	27812.01
282.05142	4975.1577
299.06171	66792.523
300.06253	14289.096
341.01697	3991.1843
344.07544	2748.9402
344.97726	7018.8389
359.02881	11603.953
415.03668	36119.438
416.03751	9247.8936
432.42969	2793.6147
477.1929	2999.8584
503.10687	8752.3213
537.33813	4381.708
665.18982	2583.6433
715.07611	2874.9265
787.46381	6760.0898
787.95795	3350.7649
795.97876	7311.6899
796.47827	7374.3169
1056.9075	3397.9604
1271.5594	3639.6077
1574.9272	5742.02
1590.9418	54799.574
1591.9423	46544.387
1592.9421	22415.775
1605.9388	3180.3513
END IONS

BEGIN IONS
TITLE=24673: Scan 42120 (rt=7938.19) [D:\L4aex-Pool22-080823-03a_20231130140117.raw]
PEPMASS=532.63697 208186.66
CHARGE=3+
SCANS=42120
RAWSCANS=sn42120
RTINSECONDS=7938.1914
133.08601	6336.9072
134.45715	2079.3745
140.1478	1872.9431
141.60307	2208.7634
144.40033	1739.1632
167.93814	2126.1133
184.97974	2499.4326
200.47855	2559.3132
223.26056	2231.4309
257.79672	2518.8259
267.67355	2844.5598
277.92261	2878.0293
281.55197	2621.1628
299.06104	2512.2712
334.23407	2845.5308
382.73431	2878.6204
473.19156	3011.0649
486.72806	2760.8423
530.05969	2759.6584
532.33459	3145.5706
532.36639	32262.15
533.27258	5773.0298
533.37549	5543.9014
595.04474	2939.4307
798.44232	3941.6355
1010.8479	3210.959
1287.7126	3604.1978
1419.7667	3636.2146
1576.9213	4014.9783
1593.9502	12554.773
1594.9749	5534.3911
1595.8997	25790.709
1596.8979	21169.219
1597.9009	10035.441
END IONS

BEGIN IONS
TITLE=24674: Scan 42121 (rt=7938.37) [D:\L4aex-Pool22-080823-03a_20231130140117.raw]
PEPMASS=554.66041 103599.75
CHARGE=3+
SCANS=42121
RAWSCANS=sn42121
RTINSECONDS=7938.3696
138.53717	1778.3553
139.15387	2234.3835
144.47379	2133.8879
146.16823	2035.3556
151.92511	1790.5602
168.30331	2337.886
174.2408	2441.947
177.11218	2340.0046
237.12425	2580.0095
337.67361	2953.7886
414.599	3361.1926
649.89618	2620.709
654.789	2650.053
665.5885	2715.7673
880.48053	3231.9512
1597.8733	3895.6682
1661.9659	23535.139
1662.9674	20252.801
1663.9772	6583.8467
END IONS

BEGIN IONS
TITLE=24675: Scan 42122 (rt=7938.55) [D:\L4aex-Pool22-080823-03a_20231130140117.raw]
PEPMASS=545.66115 132645.56
CHARGE=3+
SCANS=42122
RAWSCANS=sn42122
RTINSECONDS=7938.5483
141.02707	2024.0239
148.27481	2197.6045
148.44109	2224.3179
177.11211	3036.9785
181.6068	2441.5273
181.78287	2153.009
195.73654	2252.4385
233.26862	2189.3228
233.66891	2471.2151
252.87798	2147.7542
262.89523	2284.3777
303.44263	2481.1194
304.78864	2430.5378
422.29584	2780.2532
527.32404	2598.5964
809.4425	11837.781
809.9458	13152.091
817.42834	4759.2349
817.93463	3125.4292
918.01715	2938.9187
944.03436	2821.6987
1071.4269	3329.6653
1089.6289	6527.9219
1617.9141	3761.6038
1618.9486	8644.0186
1634.9584	13643.386
1635.9624	9250.2607
1636.9581	2955.5645
END IONS

BEGIN IONS
TITLE=24676: Scan 42123 (rt=7938.73) [D:\L4aex-Pool22-080823-03a_20231130140117.raw]
PEPMASS=464.29062 112506.31
CHARGE=2+
SCANS=42123
RAWSCANS=sn42123
RTINSECONDS=7938.7266
108.32343	1486.7526
109.72519	1431.1042
113.32111	1447.3818
115.13437	1629.4409
121.70583	1730.4919
122.48626	1654.7217
123.94085	3424.1357
125.36854	1831.0942
128.25114	2136.2158
133.08597	8455.1484
141.47676	2355.7231
142.2442	1646.2544
144.40881	1736.4246
148.44833	2373.187
162.79865	1958.9865
177.1116	3485.3289
223.06433	2814.9604
343.01547	4226.9209
359.02744	3044.0012
361.02701	10375.783
362.5853	2573.8442
366.37268	3003.9473
431.08801	3706.2686
847.11676	3229.7249
927.57452	20704.699
928.57458	9876.2949
END IONS

BEGIN IONS
TITLE=24677: Scan 42124 (rt=7938.9) [D:\L4aex-Pool22-080823-03a_20231130140117.raw]
PEPMASS=452.92767 145509.25
CHARGE=3+
SCANS=42124
RAWSCANS=sn42124
RTINSECONDS=7938.9047
132.59529	1858.4504
133.08601	2477.1797
147.78574	1868.3409
148.44211	2799.7766
177.11198	2710.2708
181.59752	3098.7339
186.44882	2348.6904
220.56831	2237.0989
263.33746	2444.9583
264.88962	2541.7773
333.74835	2953.0764
336.50928	2715.5974
338.884	3381.9116
356.89352	7820.8325
374.90393	10210.765
406.18076	2712.9756
453.25827	2958.3396
453.29135	7703.7388
453.34457	3386.105
453.79886	3349.9177
459.2789	3302.4995
670.37531	14594.102
670.87653	8964.0811
678.36749	2925.4138
829.40625	2942.9268
860.61377	2461.3354
894.22949	2705.4231
906.51349	3166.9946
906.68964	4716.9873
1193.6858	2830.1636
1312.7996	5190.0947
1317.7566	4739.5781
1340.8198	4168.2383
1355.7941	3487.8911
END IONS

BEGIN IONS
TITLE=24678: Scan 42125 (rt=7939.08) [D:\L4aex-Pool22-080823-03a_20231130140117.raw]
PEPMASS=494.75763 67430.5
CHARGE=3+
SCANS=42125
RAWSCANS=sn42125
RTINSECONDS=7939.0818
133.82623	2209.3091
134.73599	1910.7393
181.5968	2954.9397
210.09186	2384.8088
239.15778	2217.7297
241.33621	2214.0762
241.35294	2946.4675
251.40097	2576.8533
257.16376	2343.9802
269.50595	2386.2458
272.56516	3000.1819
312.0307	2637.2488
495.29663	3488.8611
496.80029	2645.7041
498.6424	2776.1882
556.89301	2820.3662
731.15308	2569.29
938.60693	3066.6216
1463.8112	5093.3423
1464.8148	4084.3601
END IONS

BEGIN IONS
TITLE=24679: Scan 42128 (rt=7939.62) [D:\L4aex-Pool22-080823-03a_20231130140117.raw]
PEPMASS=648.39265 146122.94
CHARGE=2+
SCANS=42128
RAWSCANS=sn42128
RTINSECONDS=7939.6167
171.68639	2173.543
177.11227	3430.658
181.59758	3024.0615
196.1637	2160.5564
215.39983	2286.9431
259.09021	2445.5139
439.65491	2679.2849
444.18628	2569.6211
446.45267	2919.2686
463.72162	2757.9902
463.75867	3205.157
522.62469	2930.9287
537.07886	2565.8823
658.63855	2886.3733
1152.6886	3279.5149
1295.7766	64756.137
1296.777	5027.4946
1350.371	2895.9973
1498.9758	3514.614
1940.1018	9795.8525
1941.1124	8990.9199
1942.1086	4450.4136
END IONS

BEGIN IONS
TITLE=24680: Scan 42129 (rt=7939.8) [D:\L4aex-Pool22-080823-03a_20231130140117.raw]
PEPMASS=489.01358 62319.594
CHARGE=2+
SCANS=42129
RAWSCANS=sn42129
RTINSECONDS=7939.8016
102.62019	1472.9171
106.99271	1488.3423
109.81898	1436.1096
110.85142	1868.9166
116.95256	2096.7356
133.086	2127.1438
157.08862	2446.332
230.53661	3138.2168
233.54416	2535.7637
249.0954	2594.7349
400.98544	4358.2729
438.17865	2568.1567
489.24582	3033.2593
489.30951	2983.9907
489.35779	4398.1738
489.39447	4407.0547
495.98706	2492.2188
568.61572	3148.2314
END IONS

BEGIN IONS
TITLE=24681: Scan 42130 (rt=7939.98) [D:\L4aex-Pool22-080823-03a_20231130140117.raw]
PEPMASS=617.73669 57687
CHARGE=2+
SCANS=42130
RAWSCANS=sn42130
RTINSECONDS=7939.9808
169.12207	2649.804
180.94995	2345.3096
181.3075	2180.9082
181.59785	3260.5078
192.94427	2508.7288
204.99126	2492.5476
302.86426	2423.6272
307.43076	2414.1833
343.89127	2450.8123
617.32855	4790.8179
1222.8077	3239.7776
1852.0466	5962.6187
1853.0568	6288.3545
1854.0612	3583.9978
END IONS

BEGIN IONS
TITLE=24682: Scan 42132 (rt=7940.34) [D:\L4aex-Pool22-080823-03a_20231130140117.raw]
PEPMASS=635.58131 62217.094
CHARGE=3+
SCANS=42132
RAWSCANS=sn42132
RTINSECONDS=7940.3395
156.08685	1989.3412
181.6086	2779.9595
274.70035	2545.0068
303.0174	2425.4453
318.02554	2686.584
362.40778	2572.8374
415.84525	2540.9631
435.73932	2415.0173
482.75995	3159.5415
499.06839	2618.7808
511.53284	2977.7686
635.37555	7687.9297
698.50958	2945.8381
854.39325	3072.8564
903.19653	2829.0486
1380.9219	2965.4197
1399.7385	2772.314
1473.6049	3010.7278
END IONS

BEGIN IONS
TITLE=24683: Scan 42133 (rt=7940.52) [D:\L4aex-Pool22-080823-03a_20231130140117.raw]
PEPMASS=606.00747 587234.31
CHARGE=3+
SCANS=42133
RAWSCANS=sn42133
RTINSECONDS=7940.5193
111.74545	1585.8202
115.12459	1985.6355
116.13449	1770.741
120.08066	6694.3706
120.46107	1721.0098
126.09762	1871.5834
126.12758	4168.623
126.87453	1686.3817
127.12531	5745.353
127.13087	9145.9736
128.1077	1730.9928
128.12817	5938.4106
128.1342	5261.4033
129.13148	4963.7788
129.1377	4739.3076
130.13472	7638.5649
130.1407	4641.8198
146.04623	1906.5746
148.3961	2223.4478
148.40434	1818.7664
148.41333	3008.9312
148.42227	5049.7183
148.43164	6926.7271
148.45126	13027.929
148.46062	6837.2578
148.47002	5142.2866
148.49641	2333.1296
162.02068	2299.199
172.84421	2556.6482
181.60684	2581.9832
201.17239	4019.6443
205.15826	2624.8384
230.16995	8225.1748
258.06415	2480.5776
260.20416	7065.4902
273.21259	8290.1445
288.23486	3153.4258
301.24384	12804.016
315.98297	2711.6531
320.18616	3838.0183
321.19403	3372.0381
322.19205	3119.2029
376.27496	4283.9751
417.27878	3505.2834
432.29089	4469.231
433.29691	20654.283
434.30127	5402.0659
447.31067	3172.8804
484.24124	6942.4814
501.32394	25731.637
502.32718	3235.8376
516.3468	5668.2046
532.36646	10930.061
569.29425	3036.6162
594.34717	4373.9116
659.39093	3075.531
679.43384	14335.551
680.4353	3338.2502
723.39069	6728.8447
750.46973	12924.861
751.47125	4530.6719
807.84619	2920.8953
820.40436	5093.4209
860.46497	2686.4902
901.50165	3543.5991
908.50629	38776.223
909.00854	26199.813
909.50726	23522.014
937.69421	3194.5015
939.47882	5125.2427
967.47662	3746.4382
984.50098	3958.0811
1038.5422	3663.759
1083.5647	12467.047
1084.563	3976.6348
1094.6304	7723.106
1095.6372	8091.8184
1099.8525	3667.1123
1138.5809	3361.2336
1154.6071	44683.66
1155.6097	19471.736
1156.6145	7040.8872
END IONS

BEGIN IONS
TITLE=24684: Scan 42135 (rt=7940.78) [D:\L4aex-Pool22-080823-03a_20231130140117.raw]
PEPMASS=432.59734 516633
CHARGE=3+
SCANS=42135
RAWSCANS=sn42135
RTINSECONDS=7940.7797
123.53572	1951.3494
124.0803	3232.7466
127.39039	2014.3447
130.47443	2275.1013
131.07024	2017.8179
133.08578	47250.883
133.67451	1776.1207
153.89087	2139.7688
154.08575	4220.5864
155.09875	4420.0566
172.4575	2179.9871
175.09674	4432.0698
177.11188	32165.123
197.12845	3640.5203
198.13077	2578.7454
199.12488	10077.333
208.50087	2427.2454
208.95245	4187.375
210.94949	3468.3413
221.13811	19962.883
240.94458	2695.3555
265.16431	5388.9717
288.19144	4316.2568
309.18951	4276.708
340.49863	2969.7949
361.02765	3608.1455
404.97336	2862.2449
414.06088	4502.2324
422.29703	3163.7559
431.78506	2939.4758
432.28561	9143.7949
433.21841	2512.7527
433.26099	5137.4067
433.29706	37175.766
473.37442	2828.3127
575.37909	3439.5127
576.3797	2832.991
666.44275	3700.9812
679.40973	5036.9258
709.4845	3947.8401
729.1178	2835.6133
767.46344	6100.1338
811.49023	4752.8042
812.48883	3560.3682
863.56378	5099.6177
1295.7772	116305.11
1296.7805	76703.68
1297.7845	15756.291
END IONS

BEGIN IONS
TITLE=24685: Scan 42136 (rt=7941.04) [D:\L4aex-Pool22-080823-03a_20231130140117.raw]
PEPMASS=536.66052 178839.47
CHARGE=3+
SCANS=42136
RAWSCANS=sn42136
RTINSECONDS=7941.0406
109.00047	1628.2251
117.69907	1671.9028
121.19848	1785.3279
127.86451	1659.0098
133.08589	7744.1035
135.85309	2010.4194
136.72945	1965.0092
139.34984	2023.1624
149.04483	10175.065
162.42563	1998.0164
167.05545	2869.8865
177.11212	2776.5508
209.46214	2286.0452
221.08453	3039.9854
226.62108	2188.2786
239.09462	3015.5488
266.26334	2411.8872
281.0513	15390.343
297.08328	2613.7874
299.06192	41862.086
344.97586	3345.0156
359.02869	8103.4253
412.23242	2240.2815
415.03677	21487.947
423.63025	2793.8096
439.88513	2682.6326
463.16	2561.6492
502.26804	2608.0151
535.32007	3145.6746
704.57495	3354.7109
941.15717	3210.7473
END IONS

BEGIN IONS
TITLE=24686: Scan 42137 (rt=7941.27) [D:\L4aex-Pool22-080823-03a_20231130140117.raw]
PEPMASS=787.46122 103512.13
CHARGE=2+
SCANS=42137
RAWSCANS=sn42137
RTINSECONDS=7941.2689
133.08591	2720.9673
135.82458	2152.5317
148.04681	2075.5015
148.44217	2677.4897
150.08932	1977.8818
153.01131	2073.4019
164.27412	2530.1265
177.73491	2664.9604
181.59644	2317.0068
184.51686	2148.6184
199.87206	2759.7798
224.8134	2266.9041
260.22916	2297.2168
264.32367	2439.1755
358.18533	2676.0178
722.17902	2810.459
722.25842	3047.5518
748.6217	3137.6831
908.24438	2622.2166
969.62415	2881.3987
1214.16	2614.1951
1573.9148	22397.982
1574.9114	16101.887
END IONS

BEGIN IONS
TITLE=24687: Scan 42138 (rt=7941.45) [D:\L4aex-Pool22-080823-03a_20231130140117.raw]
PEPMASS=613.33468 180916.88
CHARGE=3+
SCANS=42138
RAWSCANS=sn42138
RTINSECONDS=7941.4471
148.44946	2325.2874
149.04483	2375.3799
155.64575	2002.0538
162.58043	2210.1143
180.94621	2306.4446
239.96782	2416.9792
254.35489	2585.3997
263.20575	2755.8242
285.18011	2517.6255
287.20255	2389.7407
426.22745	2417.0408
446.32718	10588.759
447.3335	2871.2449
486.18622	2596.4099
490.95288	3267.2224
613.3374	8341.1689
613.38947	24531.592
614.39056	6496.3438
796.39789	3752.0037
837.44183	3220.002
846.07397	3582.8975
919.49707	12741.989
920.00055	12490.512
920.49719	3640.0098
920.99292	4588.606
975.05457	3176.5396
982.30975	3197.2554
1116.6154	4663.1797
1176.592	3505.3196
1297.4592	3155.012
1723.8759	3986.6553
1724.8477	5282.4385
1726.8904	5146.5791
1839.0054	4168.4639
1840.0348	3140.5198
END IONS

BEGIN IONS
TITLE=24688: Scan 42139 (rt=7941.63) [D:\L4aex-Pool22-080823-03a_20231130140117.raw]
PEPMASS=510.63404 70200.188
CHARGE=3+
SCANS=42139
RAWSCANS=sn42139
RTINSECONDS=7941.6266
135.04324	2120.8345
140.05832	2243.3809
148.03722	2166.2822
148.44041	2198.6692
170.55519	2483.4226
170.77502	2118.1135
171.97829	2348.8372
218.80836	2308.9678
234.39958	2193.4719
240.96231	2706.6189
277.25507	2924.9583
561.16467	2947.3918
664.09564	2579.8606
1166.4325	3488.2813
1529.8802	13622.506
1530.8895	9004.2334
END IONS

BEGIN IONS
TITLE=24689: Scan 42140 (rt=7941.81) [D:\L4aex-Pool22-080823-03a_20231130140117.raw]
PEPMASS=539.98489 129231.34
CHARGE=3+
SCANS=42140
RAWSCANS=sn42140
RTINSECONDS=7941.81
135.83493	1692.2377
142.83603	1976.4644
148.44193	2594.6406
177.11237	3558.353
181.5986	2241.5984
190.97554	2192.989
199.5806	2210.832
209.58887	2425.5188
352.34781	2557.2898
418.76886	2604.686
540.24408	2664.2026
540.31567	3135.0066
773.33545	2729.7444
809.44403	8805.7305
809.94427	7860.5947
1003.4961	3501.1907
1080.5913	2957.2813
1577.1466	3030.3574
1598.8947	5262.0225
1617.939	21390.422
1618.9413	25026.41
1619.9467	10266.168
END IONS

BEGIN IONS
TITLE=24690: Scan 42142 (rt=7942.17) [D:\L4aex-Pool22-080823-03a_20231130140117.raw]
PEPMASS=648.39259 62051.25
CHARGE=2+
SCANS=42142
RAWSCANS=sn42142
RTINSECONDS=7942.1664
162.95154	2179.7778
182.46855	2027.0245
196.68808	2699.7539
199.90443	2326.533
214.1713	2476.2671
214.55048	2456.9514
326.93521	2383.4128
504.04745	2880.4917
574.94092	2682.0049
808.09534	2597.9775
1061.864	2886.9109
1940.1011	11294.702
1941.1104	8874.7734
1942.1199	6675.2559
END IONS

BEGIN IONS
TITLE=24691: Scan 42143 (rt=7942.35) [D:\L4aex-Pool22-080823-03a_20231130140117.raw]
PEPMASS=542.33618 98871.313
CHARGE=3+
SCANS=42143
RAWSCANS=sn42143
RTINSECONDS=7942.3464
147.48161	2108.3809
154.37401	2173.4294
176.31503	2185.9175
177.11235	2993.5815
181.59804	3488.25
183.83905	2620.1431
217.06876	2334.1484
263.67923	3359.7852
341.95786	2620.7141
406.07797	2768.0288
542.1228	3976.1343
578.2569	2516.7991
748.80365	2664.9521
787.46173	4722.5391
796.47498	4340.085
803.67383	3111.084
1304.2557	2872.6953
1444.5375	3160.8186
1452.8466	2890.4133
1590.9399	11460.57
1591.9426	13853.891
1592.9353	5306.5981
END IONS

BEGIN IONS
TITLE=24692: Scan 42146 (rt=7942.88) [D:\L4aex-Pool22-080823-03a_20231130140117.raw]
PEPMASS=804.95245 117628.16
CHARGE=2+
SCANS=42146
RAWSCANS=sn42146
RTINSECONDS=7942.8816
144.08772	2067.7212
146.47067	2161.8682
150.12625	2506.5132
164.74361	2041.5009
169.21297	3054.3403
263.8949	2347.4316
669.15039	2686.8562
772.95386	11983.139
773.4549	9270.3838
773.95551	6527.2676
793.11615	3303.6804
804.9519	3529.4792
805.45367	7469.1929
1135.6139	3779.5457
1451.803	3174.147
1591.9421	11923.632
1592.9462	5824.2275
1593.9333	4160.7949
1608.8956	7008.3643
1609.901	8728.7148
1610.9171	3718.1316
END IONS

BEGIN IONS
TITLE=24693: Scan 42147 (rt=7943.06) [D:\L4aex-Pool22-080823-03a_20231130140117.raw]
PEPMASS=472.80349 92805.875
CHARGE=2+
SCANS=42147
RAWSCANS=sn42147
RTINSECONDS=7943.0599
108.07796	1448.624
108.50374	1797.0865
110.79079	1720.7485
130.85036	1795.3174
133.086	7605.8936
154.08578	2998.1284
177.11235	3464.6802
193.23932	2686.2642
203.56357	2151.8552
227.67226	2442.3569
334.54156	2512.7051
473.24979	5169.311
505.85635	2722.8757
542.91241	2530.9197
586.86646	2910.3557
822.40295	2637.8623
927.57446	10535.954
928.5752	6239.7305
944.599	12930.501
945.60083	6777.5059
END IONS

BEGIN IONS
TITLE=24694: Scan 42148 (rt=7943.24) [D:\L4aex-Pool22-080823-03a_20231130140117.raw]
PEPMASS=530.98507 82969.219
CHARGE=3+
SCANS=42148
RAWSCANS=sn42148
RTINSECONDS=7943.2377
102.66872	1309.7487
102.7942	1621.0375
107.76674	1706.8302
107.83545	1475.0009
109.79987	1443.6597
110.68594	1783.6381
113.54088	1656.3376
117.30788	1707.3738
124.10549	1856.6351
125.44848	1908.7439
128.74281	1709.6461
133.08595	18642.92
136.74791	2377.5728
160.30922	2294.7722
162.91853	2512.0278
177.11218	9931.4121
177.47954	1934.432
181.59738	2489.3445
224.6368	2350.9705
331.17804	3515.905
415.86304	2914.2773
531.4046	3517.7639
658.25494	2877.2686
END IONS

BEGIN IONS
TITLE=24695: Scan 42150 (rt=7943.59) [D:\L4aex-Pool22-080823-03a_20231130140117.raw]
PEPMASS=542.33618 134554.97
CHARGE=3+
SCANS=42150
RAWSCANS=sn42150
RTINSECONDS=7943.5903
106.0369	1699.8895
108.66723	1543.5785
113.57208	1578.6122
114.18893	2089.2888
119.87263	1743.5006
120.5378	1643.2931
124.54256	1994.3425
125.23882	1783.2096
125.68472	1706.0145
133.08598	2749.2971
135.81642	2251.168
139.04343	2182.6147
141.76268	1925.6327
147.36327	1804.7776
148.4164	2742.6707
148.42412	4440.2607
148.43253	7435.3379
148.44048	13904.468
148.45796	8402.6768
148.46642	5782.1167
148.4736	3812.564
148.48222	2400.0701
148.4897	2159.9246
148.49763	2491.0332
148.50504	1724.5425
152.40259	1891.408
174.72359	2508.3953
177.93066	2255.0913
181.6066	3579.2375
272.06348	2407.7917
314.34149	2812.0681
543.12006	3235.585
649.31262	2956.5984
667.53497	2774.0693
686.9953	2663.6306
688.23749	2726.1033
877.849	2704.5166
END IONS

BEGIN IONS
TITLE=24696: Scan 42152 (rt=7943.85) [D:\L4aex-Pool22-080823-03a_20231130140117.raw]
PEPMASS=438.27301 334577.75
CHARGE=3+
SCANS=42152
RAWSCANS=sn42152
RTINSECONDS=7943.8501
117.09109	1971.1937
133.08586	19732.732
149.30276	1988.5497
167.50751	2521.0964
175.09712	2160.637
177.11192	16291.712
199.12491	8400.6729
221.1389	5241.9619
229.65213	4057.9104
237.87587	2548.8411
243.15146	7391.5752
390.69003	2800.5879
480.53345	2791.5928
521.61383	2908.4126
554.53723	3125.9487
563.46039	2713.4963
642.49066	2856.8342
917.57379	3333.2739
981.47052	3179.6873
1004.6218	3898.9619
1136.6952	3667.3145
1295.777	46699.195
1296.7787	27568.211
1297.7849	5007.7686
1312.804	70523.406
1313.8054	55024.09
1314.8064	11145.222
1316.7782	2910.4678
END IONS

BEGIN IONS
TITLE=24697: Scan 42153 (rt=7944.11) [D:\L4aex-Pool22-080823-03a_20231130140117.raw]
PEPMASS=648.39275 124970.13
CHARGE=2+
SCANS=42153
RAWSCANS=sn42153
RTINSECONDS=7944.1109
121.25712	1667.828
123.0385	1834.6821
133.08591	9689.6895
141.10443	2334.1392
142.65057	2147.7019
146.24692	2066.6531
177.11218	4309.7334
208.40182	2334.6479
208.75876	2399.1611
255.19254	2796.2407
264.92062	2566.1045
301.50809	2370.7786
311.9913	2707.9426
319.0563	2938.6536
416.98486	2621.2473
594.98706	2798.2625
630.85126	2926.6152
838.50043	2975.9224
855.86523	2833.6594
1227.2792	2835.2849
1263.8293	2771.6208
1295.7775	31234.154
1296.7797	16711.285
END IONS

BEGIN IONS
TITLE=24698: Scan 42154 (rt=7944.34) [D:\L4aex-Pool22-080823-03a_20231130140117.raw]
PEPMASS=656.90621 168853.06
CHARGE=2+
SCANS=42154
RAWSCANS=sn42154
RTINSECONDS=7944.3389
122.76189	1828.4994
126.21404	2060.3167
133.08592	5097.0957
142.65622	1915.2981
144.28958	1863.183
156.44984	2185.1638
161.09117	2415.9333
162.95714	2073.2358
177.11171	3003.5278
181.60687	4249.4272
226.98601	2324.8523
227.97244	2624.1174
243.0041	2904.073
248.4008	2827.7839
270.34937	3018.4692
285.21121	2473.3655
299.91238	2656.8845
334.24677	2379.7449
437.32288	2475.5591
501.74066	2571.2654
555.39868	2511.7627
573.77368	2579.165
592.83795	2811.0022
682.01147	3193.0742
696.68085	2744.9414
1094.4678	2726.2014
1295.7793	10554.721
1296.7933	4341.8687
1312.8029	43192.676
1313.8062	31112.559
END IONS

BEGIN IONS
TITLE=24699: Scan 42155 (rt=7944.52) [D:\L4aex-Pool22-080823-03a_20231130140117.raw]
PEPMASS=566.42731 136171.69
CHARGE=2+
SCANS=42155
RAWSCANS=sn42155
RTINSECONDS=7944.5162
178.13974	2425.8438
202.83301	2423.0994
203.61194	2189.6531
217.31776	2257.0657
263.99405	2321.6042
293.61295	2733.9961
382.21494	2840.5544
394.36319	2542.6875
405.61847	2733.6462
503.40479	2463.4951
561.53351	3077.062
566.32202	9415.042
566.42792	14143.476
566.93048	6883.5249
611.35217	2713.9939
611.61719	2551.1812
647.06	2636.4934
652.16907	2755.9412
784.49139	2727.6687
1114.8403	6300.542
1115.8434	5022.9531
1132.8552	15272.491
1133.8556	13743.336
1678.9952	8185.9478
1680.0034	5418.3213
1964.2612	4024.644
END IONS

BEGIN IONS
TITLE=24700: Scan 42156 (rt=7944.7) [D:\L4aex-Pool22-080823-03a_20231130140117.raw]
PEPMASS=538.31245 236196.72
CHARGE=3+
SCANS=42156
RAWSCANS=sn42156
RTINSECONDS=7944.6965
147.60776	2115.3484
149.04532	2439.6582
172.03955	2587.9827
189.41536	2623.5427
190.74683	2822.8188
196.37157	2288.6616
223.06345	2212.7769
281.05072	3247.7703
282.05048	2834.9319
283.72794	2352.0964
288.73718	2358.8931
299.06155	8112.7056
300.06155	4024.2964
301.05939	10614.636
327.89893	3281.4048
331.23322	2387.3625
355.37643	2660.3059
359.8118	2752.1348
362.94504	2641.4897
366.15793	2695.6116
374.90387	7525.8037
380.26773	2549.0129
413.41043	2320.7349
417.03546	8866.2451
449.89532	3236.3496
452.88202	7148.6426
505.10864	3648.521
538.17377	3782.05
538.3349	2903.428
554.70038	2626.9604
580.55414	2539.7666
612.96875	2531.2559
660.50232	2505.5842
684.98145	2495.2861
798.45306	5784.436
798.95471	6483.1104
804.04187	2780.0574
1354.8671	2838.6021
1393.3193	2818.4653
1498.9755	2984.7383
1593.9534	6888.854
1595.8956	26088.896
1596.8992	19275.324
1597.902	10342.679
1611.8741	5777.9824
1612.8849	4133.1099
1613.8973	3269.2576
END IONS

BEGIN IONS
TITLE=24701: Scan 42160 (rt=7945.41) [D:\L4aex-Pool22-080823-03a_20231130140117.raw]
PEPMASS=560.3361 91936.219
CHARGE=3+
SCANS=42160
RAWSCANS=sn42160
RTINSECONDS=7945.4096
144.0816	2232.3794
148.98964	2076.1111
162.6138	2289.1624
163.6498	2923.041
177.11218	2612.6589
181.59697	2823.5222
183.00406	2486.8987
230.14917	2616.6497
246.69794	2853.998
265.6026	2343.2407
341.97412	2821.2554
382.21664	2524.6016
409.24222	2590.0588
427.20984	2887.5332
510.61615	2554.0559
765.39801	3084.1069
824.87543	2780.9988
831.46027	3665.1182
1190.4402	2739.053
1662.9568	3674.2563
1678.9894	12050.115
1679.9835	7102.3608
1680.9924	4115.9404
END IONS

BEGIN IONS
TITLE=24702: Scan 42161 (rt=7945.59) [D:\L4aex-Pool22-080823-03a_20231130140117.raw]
PEPMASS=662.38305 60121.563
CHARGE=3+
SCANS=42161
RAWSCANS=sn42161
RTINSECONDS=7945.5883
164.23398	2263.1284
178.50038	2395.2224
191.51114	2195.0579
197.17351	2226.5061
274.82037	2284.354
277.12927	2594.5562
296.51572	2391.7388
376.03162	2306.8689
422.83203	2642.8965
597.11206	2901.5498
1705.6552	3908.6526
1967.1354	2885.251
1984.1124	8542.1455
1985.1371	9095.5215
1986.1428	4568.6055
END IONS

BEGIN IONS
TITLE=24703: Scan 42162 (rt=7945.77) [D:\L4aex-Pool22-080823-03a_20231130140117.raw]
PEPMASS=699.40869 77904.438
CHARGE=2+
SCANS=42162
RAWSCANS=sn42162
RTINSECONDS=7945.7727
130.54153	2214.9297
137.28853	1964.1537
147.22066	2109.5322
147.99246	1958.8219
157.07028	1850.3777
163.09473	2226.5334
166.83386	1944.6328
171.25757	2057.2314
173.3033	2278.8491
181.59126	2076.8616
185.01286	2223.2729
187.73326	2538.0947
187.85553	2527.9399
231.22078	2244.0588
277.98535	3224.0679
497.64359	2971.7097
504.34698	2560.9819
621.42053	2480.0901
1288.3201	2928.1504
1348.4358	3538.7144
1397.8026	9707.5332
1398.7963	5589.1431
END IONS

BEGIN IONS
TITLE=24704: Scan 42163 (rt=7945.95) [D:\L4aex-Pool22-080823-03a_20231130140117.raw]
PEPMASS=685.69647 72942.156
CHARGE=2+
SCANS=42163
RAWSCANS=sn42163
RTINSECONDS=7945.9527
136.94565	1823.1508
156.8569	2008.2477
173.88953	2281.3823
186.07558	2903.4871
190.41251	2336.4944
204.08675	6970.5942
209.41287	2200.095
214.21509	2216.4233
221.08472	3016.5293
253.76318	2245.4146
262.70264	2538.1758
304.04556	2483.0183
304.70059	2171.6531
304.74118	2509.2739
356.06995	3606.2065
359.02924	4058.7573
360.02945	5475.626
430.09341	2671.4651
593.39429	2862.3162
1370.8091	5807.1265
END IONS

BEGIN IONS
TITLE=24705: Scan 42164 (rt=7946.13) [D:\L4aex-Pool22-080823-03a_20231130140117.raw]
PEPMASS=468.29702 81351.219
CHARGE=2+
SCANS=42164
RAWSCANS=sn42164
RTINSECONDS=7946.1298
124.25	2054.5786
167.48244	2057.6472
181.59682	4380.252
192.21469	2587.1995
196.02937	2178.8035
207.31064	2558.2153
219.11441	2299.9304
245.07869	9833.0352
246.08188	7006.6929
247.08394	5116.9229
254.31007	2690.3452
271.41006	2624.8176
469.1001	8204.6553
548.04089	2698.8667
621.4549	2609.2952
661.04523	3068.3665
703.98096	2834.3406
1137.1982	2559.459
1404.5575	3141.2764
END IONS

BEGIN IONS
TITLE=24706: Scan 42165 (rt=7946.31) [D:\L4aex-Pool22-080823-03a_20231130140117.raw]
PEPMASS=554.6608 100522.91
CHARGE=3+
SCANS=42165
RAWSCANS=sn42165
RTINSECONDS=7946.307
144.73056	1961.0138
145.22083	2050.6584
153.08385	1875.4156
177.11235	3215.7253
178.20657	2161.3816
193.50562	2468.0864
233.93152	2507.6318
234.22054	2128.9197
327.7467	2492.2463
332.25092	2750.1421
474.64658	2880.3716
649.96057	2645.1072
682.59631	3171.627
696.08789	2691.7317
706.15033	2740.7024
952.15503	3831.9902
1097.6865	2823.5598
1641.9326	3688.7878
1658.5583	3897.8506
1661.9634	16632.951
1662.9646	19721.072
END IONS

BEGIN IONS
TITLE=24707: Scan 42166 (rt=7946.49) [D:\L4aex-Pool22-080823-03a_20231130140117.raw]
PEPMASS=486.95916 85313.063
CHARGE=3+
SCANS=42166
RAWSCANS=sn42166
RTINSECONDS=7946.4856
139.73253	2181.9451
141.10115	2278.562
148.44806	3154.6904
170.88333	2170.3018
177.11214	2392.7493
219.42664	2735.6553
240.04211	2680.0503
257.6853	2607.4917
333.48959	2494.6018
338.62915	2442.9016
377.90048	2909.209
486.11758	2667.8799
486.27316	4805.9731
486.31992	5190.731
543.62164	2822.9158
760.21979	2780.6885
1286.329	3097.0269
1441.8407	3865.3164
1458.8641	10015.185
END IONS

BEGIN IONS
TITLE=24708: Scan 42167 (rt=7946.66) [D:\L4aex-Pool22-080823-03a_20231130140117.raw]
PEPMASS=1399.0571 34486.75
CHARGE=3+
SCANS=42167
RAWSCANS=sn42167
RTINSECONDS=7946.6634
228.40813	2214.335
250.94289	3116.186
277.90515	2440.5598
308.87131	2859.9805
323.69449	2468.5088
371.24219	2504.9131
389.30798	3251.6135
599.97229	3545.2578
1036.3108	3370.0359
1201.5635	2908.8777
END IONS

BEGIN IONS
TITLE=24709: Scan 42170 (rt=7947.19) [D:\L4aex-Pool22-080823-03a_20231130140117.raw]
PEPMASS=729.93373 61850.938
CHARGE=2+
SCANS=42170
RAWSCANS=sn42170
RTINSECONDS=7947.1883
133.08571	1832.9109
162.11234	2474.1509
181.5968	3994.2456
194.0235	2201.4136
197.18639	2340.2529
199.3372	2430.2722
233.70296	2862.2705
340.49301	2806.3154
375.01614	2856.1567
435.14542	2724.9038
546.38397	2644.0667
1135.9612	2836.5239
1292.2444	3118.5444
1442.8445	3937.9258
1458.8573	7850.7974
1459.8601	3042.9941
END IONS

BEGIN IONS
TITLE=24710: Scan 42171 (rt=7947.42) [D:\L4aex-Pool22-080823-03a_20231130140117.raw]
PEPMASS=837.06194 43160.125
CHARGE=3+
SCANS=42171
RAWSCANS=sn42171
RTINSECONDS=7947.4181
173.90358	2214.8313
174.22632	1990.2051
181.60703	2915.156
181.79222	1940.6078
187.25383	2112.1372
205.17427	2123.6289
246.69553	2620.0193
261.4231	2472.5149
277.48291	2641.9714
285.18579	2672.605
289.3176	2383.3408
293.98837	2651.4814
355.18112	2481.6338
614.90625	2773.4558
1535.3894	3033.3418
END IONS

BEGIN IONS
TITLE=24711: Scan 42172 (rt=7947.6) [D:\L4aex-Pool22-080823-03a_20231130140117.raw]
PEPMASS=621.38776 59936.219
CHARGE=2+
SCANS=42172
RAWSCANS=sn42172
RTINSECONDS=7947.5984
137.60326	2205.5667
169.36736	2346.2881
170.76416	2035.3021
179.13196	2249.3042
200.69867	2672.2322
281.93365	2694.5044
304.87756	2797.7275
305.94879	2607.6626
410.59323	2816.4211
444.57397	2364.9888
447.82721	2593.1531
532.18903	2791.0183
621.36487	4200.3179
1208.5522	2978.9592
1224.5317	3684.5967
1225.5439	3879.0732
END IONS

BEGIN IONS
TITLE=24712: Scan 42173 (rt=7947.78) [D:\L4aex-Pool22-080823-03a_20231130140117.raw]
PEPMASS=716.4351 59442.469
CHARGE=1+
SCANS=42173
RAWSCANS=sn42173
RTINSECONDS=7947.7831
163.33199	2113.3098
163.47757	1935.1111
169.5518	2441.467
170.62312	2000.5632
181.59683	3862.0181
196.3401	2474.2969
231.74893	2610.4412
318.23184	2594.8782
337.52463	2726.7676
373.28018	2917.6755
728.67474	2585.6611
863.64221	2721.0671
928.5899	2687.4426
934.40906	3177.373
1262.0881	3400.0571
1413.8204	3162.9268
1414.8256	6625.9121
1430.8575	4098.1396
END IONS

BEGIN IONS
TITLE=24713: Scan 42175 (rt=7948.14) [D:\L4aex-Pool22-080823-03a_20231130140117.raw]
PEPMASS=560.33603 54838.156
CHARGE=3+
SCANS=42175
RAWSCANS=sn42175
RTINSECONDS=7948.143
138.66728	2174.0464
149.30664	1958.5983
152.98743	2302.4604
166.82562	2149.4651
199.8275	2212.6016
226.13733	2377.5989
227.52666	2964.2837
229.25586	2135.8381
241.3344	2358.8506
299.3027	3082.6743
400.40582	2576.7654
408.80893	3104.95
510.24045	2768.7781
559.32825	3739.0732
1576.3138	3347.6379
1640.9221	2928.5229
END IONS

BEGIN IONS
TITLE=24714: Scan 42176 (rt=7948.32) [D:\L4aex-Pool22-080823-03a_20231130140117.raw]
PEPMASS=689.53033 47483.688
CHARGE=3+
SCANS=42176
RAWSCANS=sn42176
RTINSECONDS=7948.3217
175.15582	2092.4329
184.76743	2152.7598
191.96552	2228.8071
200.36264	2906.5452
222.92487	2776.8386
276.13855	2807.9675
384.59595	2849.5422
443.2655	2866.7087
571.45026	2566.1145
661.8869	2518.3337
661.9519	2556.6936
689.16071	6219.9663
691.57971	2766.3147
1272.1632	2903.8235
END IONS

BEGIN IONS
TITLE=24715: Scan 42177 (rt=7948.5) [D:\L4aex-Pool22-080823-03a_20231130140117.raw]
PEPMASS=553.32196 58355.563
CHARGE=2+
SCANS=42177
RAWSCANS=sn42177
RTINSECONDS=7948.502
120.1673	1715.5817
122.3822	1570.1399
129.38992	1741.1707
133.08595	2651.0515
133.92212	1721.1238
149.39607	2083.3789
157.60362	2400.5981
175.56416	2969.55
185.09943	2133.2891
198.75499	2410.3555
210.92787	2121.3149
254.0652	2313.1626
306.12476	2395.9338
325.67596	2773.4143
329.76144	2752.0889
471.65637	2692.7629
553.35443	3328.9099
607.44269	2649.197
743.22394	3102.7761
END IONS

BEGIN IONS
TITLE=24716: Scan 42178 (rt=7948.68) [D:\L4aex-Pool22-080823-03a_20231130140117.raw]
PEPMASS=603.61226 61208.5
CHARGE=2+
SCANS=42178
RAWSCANS=sn42178
RTINSECONDS=7948.6817
164.76715	2346.4412
186.6597	2456.8889
210.43988	2451.2866
230.57622	2664.5837
251.97462	2698.9563
284.22034	2645.8804
289.60266	2677.6138
342.53879	2543.8921
421.8161	2712.387
452.95767	2428.4604
583.17072	2746.9883
603.34967	5012.4741
671.94989	2836.8792
707.39087	2790.8032
1108.3041	2770.5801
1369.0898	3495.158
1436.129	3069.7615
END IONS

BEGIN IONS
TITLE=24717: Scan 42179 (rt=7948.86) [D:\L4aex-Pool22-080823-03a_20231130140117.raw]
PEPMASS=481.28339 113961.03
CHARGE=3+
SCANS=42179
RAWSCANS=sn42179
RTINSECONDS=7948.861
133.08589	5983.1758
138.54323	1844.0499
139.2316	2024.9554
139.57356	2193.7952
141.07092	2093.3167
163.42493	2023.7939
165.74817	2403.1768
177.11133	3170.8662
188.97827	2165.9854
189.02863	1970.1852
197.12793	2719.5354
202.81789	2445.2664
236.88045	2601.9255
260.69614	2260.2458
267.97998	2707.1411
283.17365	3342.825
359.63196	2596.4448
458.92642	2799.2432
480.302	4028.1292
481.26126	18846.885
663.05786	3029.0564
699.43048	2754.8369
1441.8325	21512.137
1442.8368	6932.27
END IONS

BEGIN IONS
TITLE=24718: Scan 42181 (rt=7949.22) [D:\L4aex-Pool22-080823-03a_20231130140117.raw]
PEPMASS=638.70709 44160.344
CHARGE=2+
SCANS=42181
RAWSCANS=sn42181
RTINSECONDS=7949.218
119.34917	1939.6473
135.36339	1852.5609
151.58784	2280.7632
181.59514	2249.0278
209.05295	2276.6414
264.35797	2408.3267
310.94543	2836.5759
314.48578	2470.6528
638.0235	2956.2307
944.08777	2925.9656
951.99176	2993.4189
1170.0551	2941.1108
END IONS

BEGIN IONS
TITLE=24719: Scan 42183 (rt=7949.57) [D:\L4aex-Pool22-080823-03a_20231130140117.raw]
PEPMASS=546.35259 53955.5
CHARGE=2+
SCANS=42183
RAWSCANS=sn42183
RTINSECONDS=7949.5725
109.3582	1463.021
113.6314	1672.8665
123.16758	2437.3188
138.17525	2254.4631
177.11163	2500.9453
181.17888	2194.7568
181.60709	5227.9673
181.64789	3053.9434
192.51062	1923.3105
274.70105	2483.3469
294.66309	2864.6431
316.92215	2924.1238
669.03802	3600.2542
784.8457	3125.4658
870.39844	3262.5183
1085.0309	2977.6096
END IONS

BEGIN IONS
TITLE=24720: Scan 42184 (rt=7949.75) [D:\L4aex-Pool22-080823-03a_20231130140117.raw]
PEPMASS=556.70385 114137.97
CHARGE=5+
SCANS=42184
RAWSCANS=sn42184
RTINSECONDS=7949.7527
109.06481	1384.4056
113.14776	1541.7241
127.65218	1992.6215
128.63959	1887.9974
141.28578	2252.083
148.38795	2045.3782
148.3972	2211.5896
148.40553	2279.0884
148.41455	2341.1599
148.42317	4283.8101
148.43245	7535.5132
148.45239	10598.444
148.46161	7743.1919
148.47104	4208.9658
159.10066	2046.9108
159.47816	2115.2634
181.59566	2710.4553
213.73952	2543.606
222.48677	2331.9639
239.97926	2734.113
259.97015	2449.1475
264.30777	2123.9963
305.12683	2599.1101
338.88321	2363.7207
402.86084	2629.5383
449.25562	2713.1062
490.72314	2444.5588
557.30939	2885.9802
557.36682	4160.9004
1069.7365	3569.1746
END IONS

BEGIN IONS
TITLE=24721: Scan 42186 (rt=7950.01) [D:\L4aex-Pool22-080823-03a_20231130140117.raw]
PEPMASS=525.3096 393571.69
CHARGE=3+
SCANS=42186
RAWSCANS=sn42186
RTINSECONDS=7950.0117
133.08571	18560.143
134.08902	2093.2485
139.87383	1987.5784
147.94409	1909.8859
157.53709	2128.4846
177.11183	16336.931
180.53043	2524.6763
181.59845	3381.6299
216.67123	2343.0315
219.12306	2435.6167
221.13779	3351.4575
239.14868	4885.8281
251.50397	2501.1006
283.17416	3033.2205
303.25839	2261.8596
327.20108	2858.3247
331.1741	3216.626
385.00473	2652.502
407.67407	2400.0667
459.19992	2621.6077
459.2811	2801.8525
498.40491	2602.2444
525.28717	7813.8354
787.4563	3921.4138
787.96051	2860.2654
788.46423	3661.4873
799.22772	2809.7942
827.617	2528.4167
1272.8209	3103.3894
1310.7557	3589.3643
1397.8087	4519.542
1499.173	2816.8828
1528.0818	3744.5352
1573.9121	104949.22
1574.9154	96634.297
1575.9163	39260.828
END IONS

BEGIN IONS
TITLE=24722: Scan 42188 (rt=7950.5) [D:\L4aex-Pool22-080823-03a_20231130140117.raw]
PEPMASS=481.28343 128620.81
CHARGE=3+
SCANS=42188
RAWSCANS=sn42188
RTINSECONDS=7950.5014
129.42686	2015.7203
133.08565	5476.1729
134.75027	1840.1252
139.09317	2336.8682
142.90289	2337.7048
153.60268	2103.3765
177.11147	3579.9031
185.26598	2261.0474
214.58897	2491.0349
221.65851	2410.0449
226.01822	2259.7817
326.99197	2615.1599
331.23215	2631.7688
334.55032	2919.7151
427.35681	2841.554
437.36987	3051.2644
481.26248	17783.912
481.31531	2912.606
510.91504	3285.9482
571.67834	2653.4553
944.60156	4313.3052
1058.3029	2960.6003
1441.8373	21133.744
1442.8375	13900.643
1443.8481	3059.7036
END IONS

BEGIN IONS
TITLE=24723: Scan 42189 (rt=7950.68) [D:\L4aex-Pool22-080823-03a_20231130140117.raw]
PEPMASS=543.98779 97050.594
CHARGE=3+
SCANS=42189
RAWSCANS=sn42189
RTINSECONDS=7950.6789
136.01697	1980.8138
136.69366	2016.8082
138.78603	2040.8895
138.7919	2174.0503
146.19115	1952.8951
151.71332	1970.1091
181.6059	4819.9033
218.0489	2129.939
226.57919	2324.9509
235.38115	2276.0391
246.55142	2156.4719
246.83818	2372.7251
316.03107	2445.6267
543.26031	3028.5269
605.74567	3023.5959
744.29651	2941.561
1191.0789	3468.7798
1216.4987	3702.2678
1540.9515	3327.0732
1595.8923	14001.808
1596.8967	8973.1504
1611.8779	4349.3213
1621.4296	2795.7314
1631.9263	5329.6987
END IONS

BEGIN IONS
TITLE=24724: Scan 42190 (rt=7950.86) [D:\L4aex-Pool22-080823-03a_20231130140117.raw]
PEPMASS=632.69637 72782.344
CHARGE=3+
SCANS=42190
RAWSCANS=sn42190
RTINSECONDS=7950.8573
172.19637	2116.8901
184.17574	2255.313
189.29814	2673.1506
220.89734	2475.2808
229.62001	2781.1638
326.7644	2822.0867
331.05914	2512.1018
1007.9186	3202.3269
1171.2728	3197.0291
1265.7303	5360.7114
1478.0171	3131.5071
1486.6903	2824.5852
1896.0792	9237.9111
1897.0817	12846.952
1898.0975	6076.4424
END IONS

BEGIN IONS
TITLE=24725: Scan 42191 (rt=7951.04) [D:\L4aex-Pool22-080823-03a_20231130140117.raw]
PEPMASS=706.46785 150229.41
CHARGE=2+
SCANS=42191
RAWSCANS=sn42191
RTINSECONDS=7951.0372
137.21857	1981.9872
153.4689	2125.7922
181.60703	4641.8237
191.91466	2724.5107
221.38663	2960.2344
246.91757	2202.5793
343.25586	3242.4763
358.77542	2542.7278
359.02155	2723.6184
362.82755	2918.645
374.59549	2562.7063
541.57001	2645.8572
569.42316	4940.9038
639.34814	2803.418
662.16559	2918.6655
706.32611	15501.162
706.4682	20761.178
706.96924	15160.876
707.32935	4336.7305
707.47321	4584.5229
843.51459	6650.4063
844.51178	2471.6396
851.21985	2800.8164
869.56433	4516.4902
1182.7646	3620.3752
1411.9248	9190.6533
1412.9358	6600.8271
END IONS

BEGIN IONS
TITLE=24726: Scan 42192 (rt=7951.22) [D:\L4aex-Pool22-080823-03a_20231130140117.raw]
PEPMASS=721.92027 79208.156
CHARGE=1+
SCANS=42192
RAWSCANS=sn42192
RTINSECONDS=7951.2167
125.63302	1737.7582
126.32252	1702.2698
127.33295	1858.889
128.44681	1822.6715
133.08597	3544.8491
138.35374	2168.1162
139.9473	1929.3495
148.44923	3718.0249
154.26489	1913.2598
172.7227	2210.0239
178.56451	2401.2954
200.07919	2119.3948
238.8678	2169.2385
268.37735	2457.231
313.83536	3261.1028
364.86169	2505.6414
432.63837	2925.7119
572.38336	2621.7434
575.37097	2556.4109
778.97858	2536.4712
913.62823	3264.8328
1441.8301	7706.522
1442.8363	8402.2959
END IONS

BEGIN IONS
TITLE=24727: Scan 42193 (rt=7951.39) [D:\L4aex-Pool22-080823-03a_20231130140117.raw]
PEPMASS=530.98517 151440.56
CHARGE=3+
SCANS=42193
RAWSCANS=sn42193
RTINSECONDS=7951.3942
112.83292	2226.0193
118.45062	1716.4381
120.44995	1667.9739
122.08743	1788.7831
124.06603	1614.5753
125.86153	1967.7899
128.13435	2018.4368
133.08606	3963.8613
134.68561	1850.6344
145.3139	2176.8389
150.76471	1915.5104
152.57346	2195.3523
154.12231	6939.0454
155.12619	4497.4009
171.14911	15689.501
172.15262	7220.666
181.80891	2126.8674
184.2401	2121.864
184.89516	2182.707
234.47516	2702.9895
279.64771	2651.0352
323.23279	4012.7024
324.23581	9190.6924
341.24365	10625.555
342.2468	17127.465
343.24966	4073.7422
346.22443	2668.5752
422.83109	2756.3118
435.22644	2946.5259
529.33026	2861.1089
726.79913	2502.8411
795.56671	3552.2107
933.5639	3074.4092
END IONS

BEGIN IONS
TITLE=24728: Scan 42194 (rt=7951.57) [D:\L4aex-Pool22-080823-03a_20231130140117.raw]
PEPMASS=706.91798 64861.344
CHARGE=1+
SCANS=42194
RAWSCANS=sn42194
RTINSECONDS=7951.5711
126.59518	1777.42
134.52356	1936.0696
145.03885	1972.1946
148.44814	3268.9346
151.12534	1908.3401
153.48293	2021.9117
157.36987	2038.1818
179.46552	2467.8899
186.28084	2313.3364
186.34688	2109.6465
200.07921	2317.2913
234.23694	2740.5173
277.55276	2544.0884
320.62732	2843.7358
364.55774	2731.5037
707.47247	9626.5957
1119.6028	2821.8147
1414.8403	9115.6484
END IONS

BEGIN IONS
TITLE=24729: Scan 42195 (rt=7951.75) [D:\L4aex-Pool22-080823-03a_20231130140117.raw]
PEPMASS=574.62238 70517.719
CHARGE=3+
SCANS=42195
RAWSCANS=sn42195
RTINSECONDS=7951.7526
147.18901	2007.1826
172.09717	2353.0291
177.11122	2616.3384
197.12837	2255.7588
222.11314	2183.0288
253.14182	2394.4722
298.71713	2518.4382
574.31378	2627.2776
575.32007	7141.7695
575.37653	31007.313
1215.7983	2959.5378
END IONS

BEGIN IONS
TITLE=24730: Scan 42197 (rt=7952.11) [D:\L4aex-Pool22-080823-03a_20231130140117.raw]
PEPMASS=795.97397 81844.188
CHARGE=1+
SCANS=42197
RAWSCANS=sn42197
RTINSECONDS=7952.1098
133.08612	2675.1616
142.35045	2136.5493
146.15015	2401.6772
184.9671	2176.3145
263.85172	2500.3704
329.87137	2339.1187
583.55029	3006.4409
619.56714	3471.9756
705.8363	2620.4185
716.78491	2848.7002
771.51721	2930.9866
1150.8866	2774.8098
1277.2986	3845.1104
1573.9214	3827.3574
1590.9398	16892.254
1591.9375	8873.6172
1592.9524	5521.1509
END IONS

BEGIN IONS
TITLE=24731: Scan 42199 (rt=7952.47) [D:\L4aex-Pool22-080823-03a_20231130140117.raw]
PEPMASS=804.95262 94300.688
CHARGE=2+
SCANS=42199
RAWSCANS=sn42199
RTINSECONDS=7952.4663
156.6369	2223.4536
158.38783	2111.8005
183.44031	2178.7065
199.04567	2210.3296
199.84538	2702.7322
202.6501	2520.3811
241.8465	2199.9155
269.2926	2400.9556
349.77713	3068.2979
556.27087	2679.6707
601.86957	3023.8032
772.9552	11876.795
804.39532	2912.0728
804.95398	7430.9263
1135.6055	3556.3186
1451.8026	3985.074
1590.9368	10414.501
1591.9438	8128.085
1608.8959	7087.7544
END IONS

BEGIN IONS
TITLE=24732: Scan 42200 (rt=7952.64) [D:\L4aex-Pool22-080823-03a_20231130140117.raw]
PEPMASS=618.02118 52249.875
CHARGE=3+
SCANS=42200
RAWSCANS=sn42200
RTINSECONDS=7952.6446
121.6048	1707.054
133.08589	3532.2485
147.38063	1905.2207
153.03072	2107.3213
169.12204	4115.2417
177.11182	2716.9983
178.9912	2594.7375
181.60614	3140.4355
190.78889	2159.2126
221.46254	2198.125
223.61528	2205.71
361.97205	2810.4031
415.09949	2446.7434
618.41772	4447.5908
669.36298	2633.054
1127.587	2743.5823
END IONS

BEGIN IONS
TITLE=24733: Scan 42203 (rt=7953.08) [D:\L4aex-Pool22-080823-03a_20231130140117.raw]
PEPMASS=530.98508 226691.53
CHARGE=3+
SCANS=42203
RAWSCANS=sn42203
RTINSECONDS=7953.0823
133.08594	10121.776
148.44144	2134.616
162.53258	1886.4177
175.68451	2389.4146
177.1118	4262.4404
178.22342	2038.4971
181.60713	3640.7957
190.1933	2690.113
211.15009	2245.2407
212.73199	2279.884
231.11766	2566.3582
237.80109	2576.0479
343.25067	3745.3989
386.97766	3009.6125
530.25537	2720.0918
531.29688	3713.5244
756.84503	2663.2039
796.47681	4387.3237
977.1524	2992.7512
1243.0006	3139.718
1282.9023	3245.3699
1408.75	3130.176
1573.9146	17342.49
1574.9189	10659.645
1575.9156	6643.1685
1589.9014	3005.718
1590.9386	44249.754
1591.9434	42946.941
1592.9476	17862.609
END IONS

BEGIN IONS
TITLE=24734: Scan 42204 (rt=7953.34) [D:\L4aex-Pool22-080823-03a_20231130140117.raw]
PEPMASS=908.50807 109936.22
CHARGE=2+
SCANS=42204
RAWSCANS=sn42204
RTINSECONDS=7953.3434
151.69051	2143.3418
167.6646	2503.9966
172.52528	2216.3032
185.21434	2117.835
185.59248	2033.1479
195.06088	2116.9778
202.90691	2064.5388
245.44141	2353.4167
302.93173	2636.4143
328.63339	2308.113
876.50916	7889.9443
877.00873	8021.8037
877.51074	6485.7466
908.50568	4669.6494
909.00946	4492.085
1095.6392	2717.1851
1224.6833	3720.4644
1345.8815	2681.2322
1632.1862	3536.2827
1816.0029	9275.3242
1817.0109	8221.9102
1818.0104	7148.8804
END IONS

BEGIN IONS
TITLE=24735: Scan 42206 (rt=7953.76) [D:\L4aex-Pool22-080823-03a_20231130140117.raw]
PEPMASS=584.34493 71091.531
CHARGE=3+
SCANS=42206
RAWSCANS=sn42206
RTINSECONDS=7953.7596
148.44881	4749.6631
150.80275	2007.1445
153.40118	2133.3804
161.19795	2303.4319
180.08955	2250.7783
181.59756	3226.3992
189.04156	2679.9626
193.09558	1993.6368
200.03276	2179.4573
207.82031	2309.1726
227.87085	2409.646
259.63376	2464.4971
261.16031	2110.4575
261.54526	2508.1248
339.10162	2797.3042
362.31842	2440.0083
399.17508	2434.4775
542.15393	3191.3713
548.15826	2396.6741
556.77032	3073.7446
583.21027	3125.5818
1531.9318	4168.2285
1750.0029	3220.0938
END IONS

BEGIN IONS
TITLE=24736: Scan 42207 (rt=7953.94) [D:\L4aex-Pool22-080823-03a_20231130140117.raw]
PEPMASS=443.74809 62657.156
CHARGE=5+
SCANS=42207
RAWSCANS=sn42207
RTINSECONDS=7953.939
103.21888	1901.2983
104.02471	1769.1428
107.95701	1536.2656
124.68939	1715.3065
140.66173	2034.1127
181.59607	2770.2205
197.12836	2690.1409
241.06531	2270.5022
274.60611	2897.8198
304.75491	2524.4324
309.21301	2583.5964
389.50247	2674.647
433.23315	3152.0405
443.23871	2375.0051
504.79367	3297.8716
756.50702	3211.8396
805.00702	3031.1221
805.26489	2997.3921
884.57831	5174.9702
END IONS

BEGIN IONS
TITLE=24737: Scan 42208 (rt=7954.12) [D:\L4aex-Pool22-080823-03a_20231130140117.raw]
PEPMASS=646.32568 49304.531
CHARGE=2+
SCANS=42208
RAWSCANS=sn42208
RTINSECONDS=7954.1177
115.95098	1646.5667
120.97407	1915.1731
122.01899	1598.0698
127.12976	1849.9893
132.51949	1819.9718
133.93471	1976.8606
139.95798	2205.1887
172.30742	2327.9185
179.35732	2539.5361
188.50648	2039.7882
198.46202	2404.676
272.31381	2402.647
279.14105	2435.958
591.55841	2660.6936
610.8233	2583.9458
740.44818	2789.1707
775.99036	3593.479
END IONS

BEGIN IONS
TITLE=24738: Scan 42211 (rt=7954.65) [D:\L4aex-Pool22-080823-03a_20231130140117.raw]
PEPMASS=730.435 70968.75
CHARGE=2+
SCANS=42211
RAWSCANS=sn42211
RTINSECONDS=7954.6509
125.29565	2057.2905
148.44164	2655.0007
152.27443	2192.1995
153.21481	1890.6425
171.08818	2384.7813
183.28825	2242.8159
252.36789	2850.5142
291.88608	2385.584
394.94931	2471.3928
406.32983	2823.771
535.10016	2735.7898
574.37567	2881.9087
609.82874	2557.5586
907.53271	3010.1477
1382.3944	3064.9424
1442.8425	4118.0991
1443.829	3479.7463
1458.859	8144.0166
1459.8644	6352.6172
END IONS

BEGIN IONS
TITLE=24739: Scan 42213 (rt=7955.01) [D:\L4aex-Pool22-080823-03a_20231130140117.raw]
PEPMASS=541.8336 78298.563
CHARGE=2+
SCANS=42213
RAWSCANS=sn42213
RTINSECONDS=7955.0078
136.65298	1941.6149
159.22887	2237.2349
164.20036	2139.5374
181.60732	4219.9287
184.5461	2348.5962
193.4216	2536.2937
248.24748	2156.0447
260.48953	2632.488
310.25409	2406.2354
447.70386	2812.2432
451.10501	3144.0027
542.12189	4654.5469
543.1214	2585.4067
723.60339	3037.7136
795.97278	3451.3564
1590.9417	10302.316
1591.948	9427.3535
1592.9554	4752.8179
END IONS

BEGIN IONS
TITLE=24740: Scan 42214 (rt=7955.19) [D:\L4aex-Pool22-080823-03a_20231130140117.raw]
PEPMASS=545.66049 116174.53
CHARGE=3+
SCANS=42214
RAWSCANS=sn42214
RTINSECONDS=7955.1862
139.91464	1838.3955
142.58429	1923.9425
172.32108	3146.6123
177.1118	4732.2393
221.13704	2428.2017
224.75459	2759.0996
249.4001	2387.9392
375.69785	2841.8706
434.57584	3375.3857
808.46527	2686.9902
809.44122	3322.9438
809.94684	6813.4136
1089.6235	5558.6221
1090.6354	3174.1653
1136.4204	2887.9309
1617.9385	5126.7241
1618.9355	7041.5522
1634.9614	16241.378
1635.9692	20778.238
1636.9618	5160.1377
END IONS

BEGIN IONS
TITLE=24741: Scan 42215 (rt=7955.36) [D:\L4aex-Pool22-080823-03a_20231130140117.raw]
PEPMASS=560.33624 81597.031
CHARGE=3+
SCANS=42215
RAWSCANS=sn42215
RTINSECONDS=7955.3645
138.2258	2155.0508
139.03662	1913.6246
146.42784	2449.6646
169.86031	2367.8474
177.11226	2471.458
185.65062	2157.6545
194.7294	2287.1001
205.22697	2603.2395
235.60739	2365.1553
281.01776	2375.3398
287.3623	2450.5332
561.30121	4669.0044
831.45557	4670.8789
831.95953	4657.1523
832.46179	3521.2046
1478.4723	2822.6453
1661.9611	3660.3042
1678.9911	9311.5459
1679.9851	6480.6797
1681.0096	4060.3708
END IONS

BEGIN IONS
TITLE=24742: Scan 42216 (rt=7955.54) [D:\L4aex-Pool22-080823-03a_20231130140117.raw]
PEPMASS=606.00756 144417.63
CHARGE=3+
SCANS=42216
RAWSCANS=sn42216
RTINSECONDS=7955.5432
158.61102	2431.9128
165.38576	2255.0652
181.60603	3634.1057
202.5831	2466.0239
230.17078	2749.0239
241.85809	2575.9736
286.31528	2689.2578
288.23523	2913.6589
294.60815	3248.6965
299.91623	2713.3774
372.80286	2307.4282
416.29108	2372.801
433.29575	4053.7356
487.89484	2599.6309
496.03445	2383.072
501.3233	3369.7986
607.32886	8947.5596
725.02527	2731.9951
731.84241	3034.645
750.47192	3676.5049
778.02307	2689.1951
839.43622	2880.8853
909.01141	6853.1328
909.51233	4610.8242
1068.0365	2750.9956
1146.4949	2886.7471
1154.6023	4364.0146
1155.6111	5308.1172
1195.6892	3366.0244
1197.4965	4305.0103
1302.6791	9177.0391
1303.6736	3449.4666
1702.8945	3607.2485
1703.9083	4278.6489
1704.8915	6499.9258
1805.6196	3021.9551
END IONS

BEGIN IONS
TITLE=24743: Scan 42217 (rt=7955.73) [D:\L4aex-Pool22-080823-03a_20231130140117.raw]
PEPMASS=500.40558 51459.75
CHARGE=2+
SCANS=42217
RAWSCANS=sn42217
RTINSECONDS=7955.7272
131.16722	2201.9355
160.41444	1926.8201
181.60641	5291.062
231.86394	2257.5911
251.15521	2354.4031
263.62582	2431.3342
269.7644	2867.6299
361.31299	2619.7778
402.37494	2517.7036
489.73196	2840.0286
516.74762	3214.2102
979.53223	3352.0264
1127.5488	3612.0776
1214.3195	2668.2197
1463.8102	4938.4185
END IONS

BEGIN IONS
TITLE=24744: Scan 42221 (rt=7956.43) [D:\L4aex-Pool22-080823-03a_20231130140117.raw]
PEPMASS=532.63697 105880.31
CHARGE=3+
SCANS=42221
RAWSCANS=sn42221
RTINSECONDS=7956.4282
133.08585	2620.1946
136.08015	1747.7805
144.4263	1783.1211
154.63496	2199.6736
169.59517	1970.0149
181.60588	4678.8325
184.87004	2103.7839
192.20296	2423.1704
221.08464	2346.0083
260.30118	2756.719
277.92169	3119.6563
434.00418	2584.4573
459.28058	3180.9185
481.2579	2568.8914
532.29376	3083.2258
532.32996	4747.0698
532.36761	6388.4199
533.32745	2427.4553
533.3761	2707.5461
776.40594	2637.7139
799.4494	3637.6946
1136.6613	2804.2737
1595.8951	18224.82
1596.8933	8268.2559
1597.884	4882.3252
END IONS

BEGIN IONS
TITLE=24745: Scan 42222 (rt=7956.66) [D:\L4aex-Pool22-080823-03a_20231130140117.raw]
PEPMASS=554.66018 104714.84
CHARGE=3+
SCANS=42222
RAWSCANS=sn42222
RTINSECONDS=7956.6597
137.63806	1970.0535
148.44141	4097.9287
149.26799	2309.4963
168.03517	2152.3147
177.11177	2394.0393
199.87953	2481.1211
224.99248	2368.4067
282.34598	2608.9429
361.28922	2426.6133
367.78775	2573.0715
369.08472	2828.3044
380.37833	2649.1597
421.91037	2727.9473
716.46527	2629.333
831.4519	5685.4736
848.7832	2791.188
848.88062	3265.4517
1107.6671	3259.7036
1248.3672	2707.0518
1313.1045	3216.0889
1608.9608	3485.0076
1661.9626	17264.695
1662.9644	11235.705
1663.98	5638.4834
END IONS

BEGIN IONS
TITLE=24746: Scan 42224 (rt=7957.02) [D:\L4aex-Pool22-080823-03a_20231130140117.raw]
PEPMASS=615.38757 61085.656
CHARGE=2+
SCANS=42224
RAWSCANS=sn42224
RTINSECONDS=7957.0166
113.94958	1652.0876
118.65041	2450.9207
128.66763	1683.2513
139.47925	1871.0936
183.16911	2432.2566
203.49925	2564.4448
218.55991	2491.1838
235.4921	2761.137
393.29794	7071.2905
401.47165	2668.9424
436.15161	3275.804
515.5827	2609.0383
615.13965	3391.5146
619.39209	3518.4717
644.43579	2843.0281
673.19177	2493.0515
843.38208	2627.6558
END IONS

BEGIN IONS
TITLE=24747: Scan 42225 (rt=7957.19) [D:\L4aex-Pool22-080823-03a_20231130140117.raw]
PEPMASS=737.46136 47182.422
CHARGE=2+
SCANS=42225
RAWSCANS=sn42225
RTINSECONDS=7957.1946
126.17854	1828.5575
134.16801	1801.2751
135.38475	1770.6312
139.29111	1689.4037
139.70847	1989.39
141.00647	1799.3665
143.26422	2001.156
148.44307	3397.3298
150.10208	1802.1346
151.21887	2308.0129
153.09709	2113.0376
160.57272	2321.1895
181.60686	3234.2139
306.49014	2427.1162
442.1076	2553.7566
612.211	2710.9995
1285.8956	3041.3445
END IONS

BEGIN IONS
TITLE=24748: Scan 42230 (rt=7958.09) [D:\L4aex-Pool22-080823-03a_20231130140117.raw]
PEPMASS=571.58148 47667.531
CHARGE=2+
SCANS=42230
RAWSCANS=sn42230
RTINSECONDS=7958.0891
109.63448	1417.2449
109.76252	1794.2665
130.35341	1919.958
148.07242	2343.646
151.57823	2110.5042
158.13808	2327.0793
173.99429	2045.8754
183.10019	2340.8611
194.45151	2603.5735
259.41818	2415.9114
261.92047	2251.6372
316.41589	2973.5942
417.46567	2623.7058
641.40698	2858.1858
719.77734	3310.1016
756.88647	3279.2944
END IONS

BEGIN IONS
TITLE=24749: Scan 42231 (rt=7958.27) [D:\L4aex-Pool22-080823-03a_20231130140117.raw]
PEPMASS=563.02446 68637.188
CHARGE=3+
SCANS=42231
RAWSCANS=sn42231
RTINSECONDS=7958.265
107.74632	1572.5288
119.67798	1778.1965
128.99248	1850.2631
136.15773	1866.3125
140.53661	1855.2644
148.44226	3339.7063
163.5659	2149.9146
164.78537	2500.7146
174.21065	2315.0442
181.60732	3593.0085
182.39842	2277.5393
185.76375	2012.5782
194.63649	2611.4429
202.89337	2452.5024
208.50023	2227.854
289.8093	2671.0066
405.49008	2946.7346
475.00381	3327.0134
524.42981	2469.5376
529.97919	2855.7886
537.15076	2479.2534
563.35315	2776.8906
606.13489	2654.5557
643.74835	3130.377
END IONS

BEGIN IONS
TITLE=24750: Scan 42232 (rt=7958.44) [D:\L4aex-Pool22-080823-03a_20231130140117.raw]
PEPMASS=510.63404 49046.563
CHARGE=3+
SCANS=42232
RAWSCANS=sn42232
RTINSECONDS=7958.4409
104.03185	1332.7786
111.5208	1496.7172
113.51028	1631.509
115.35224	1368.7347
124.33743	1998.2477
154.08618	2575.0923
181.60649	3059.7581
197.90219	2263.1123
210.62567	2224.0183
301.22794	2453.374
452.72083	2901.1296
454.70874	2844.9849
509.31213	2750.4158
678.82452	2618.7981
687.83142	2715.2473
775.2793	2664.7571
943.22015	2754.0762
END IONS

BEGIN IONS
TITLE=24751: Scan 42233 (rt=7958.62) [D:\L4aex-Pool22-080823-03a_20231130140117.raw]
PEPMASS=511.17972 43676.969
CHARGE=4+
SCANS=42233
RAWSCANS=sn42233
RTINSECONDS=7958.6161
100.51997	1505.365
118.40967	1836.0868
119.11226	1605.6331
121.67951	1778.0801
126.952	1683.6851
131.41646	1917.4128
135.19969	2406.2654
138.85789	2003.2727
155.17293	2272.7913
172.27385	2016.9994
262.97015	2867.8486
328.44504	2475.2178
392.60559	2798.2898
514.49969	2872.2273
803.05621	3164.7734
END IONS

BEGIN IONS
TITLE=24752: Scan 42235 (rt=7958.97) [D:\L4aex-Pool22-080823-03a_20231130140117.raw]
PEPMASS=563.02446 56791.531
CHARGE=3+
SCANS=42235
RAWSCANS=sn42235
RTINSECONDS=7958.968
138.70969	1742.3798
149.05969	2974.8171
150.01151	1857.557
152.67604	2015.1885
155.00256	2173.6736
158.81686	2055.9531
160.34279	2244.406
181.24239	2171.075
195.29207	2272.2241
215.92667	2673.7454
229.86583	2232.1062
237.04543	2653.5693
266.11914	2452.3513
274.82605	2736.2295
389.94193	2803.4937
390.29791	2541.2576
458.30173	3123.7341
563.31561	5248.1196
565.56067	3870.5269
1173.0803	3098.6313
END IONS

BEGIN IONS
TITLE=24753: Scan 42237 (rt=7959.48) [D:\L4aex-Pool22-080823-03a_20231130140117.raw]
PEPMASS=606.00754 96121.547
CHARGE=3+
SCANS=42237
RAWSCANS=sn42237
RTINSECONDS=7959.4776
147.2782	1961.2423
156.16838	1970.9386
177.00574	2040.2161
181.60722	3932.126
185.67239	2052.8955
194.65344	2534.4031
205.20764	2154.0608
209.05556	2155.0972
296.65939	2941.9644
435.50101	3127.3142
448.41299	2605.2568
487.77725	2768.2048
501.32449	2885.2332
600.41199	2812.1465
702.67145	2706.7874
750.48059	2479.8103
908.50598	8876.9121
919.21484	2672.4695
1061.189	3513.5979
1094.6418	2941.2866
1154.6035	4293.3677
1157.9219	2977.4504
1301.6749	8151.8389
1302.6782	8355.959
1703.8986	3838.8071
END IONS

BEGIN IONS
TITLE=24754: Scan 42238 (rt=7959.74) [D:\L4aex-Pool22-080823-03a_20231130140117.raw]
PEPMASS=545.66074 110385.59
CHARGE=3+
SCANS=42238
RAWSCANS=sn42238
RTINSECONDS=7959.7394
158.19633	2119.9104
170.74881	2137.4858
171.91646	2139.1951
177.11218	3482.95
196.83647	2574.7813
250.87627	2589.8379
262.21423	2511.2913
283.17456	2650.467
368.36865	2501.0337
403.48193	2750.4885
539.94849	2793.7021
627.76447	2733.9216
809.44257	7651.604
809.9516	3510.8093
1089.6235	3390.4243
1277.3883	3138.4492
1453.9474	3088.8596
1617.9441	5157.9941
1618.9452	3150.2061
1634.9655	20177.371
1635.969	11843.099
1636.9901	5474.167
END IONS

BEGIN IONS
TITLE=24755: Scan 42241 (rt=7960.32) [D:\L4aex-Pool22-080823-03a_20231130140117.raw]
PEPMASS=884.47761 88692.563
CHARGE=2+
SCANS=42241
RAWSCANS=sn42241
RTINSECONDS=7960.3243
171.48145	2259.5635
172.20528	2523.2827
247.54784	2285.478
448.07993	2579.3879
509.18823	2708.1587
738.97516	3134.4702
787.5838	3272.2783
794.43732	2743.218
884.47607	14683.08
884.97925	13382.562
945.71692	2807.844
1029.2742	2778.0791
1610.8354	3682.7039
1767.9565	5483.3765
1768.9371	7331.269
END IONS

BEGIN IONS
TITLE=24756: Scan 42242 (rt=7960.5) [D:\L4aex-Pool22-080823-03a_20231130140117.raw]
PEPMASS=756.69183 51640.719
CHARGE=2+
SCANS=42242
RAWSCANS=sn42242
RTINSECONDS=7960.5034
129.32527	1736.5812
129.9734	1707.8405
141.35594	2163.998
161.44548	2207.9524
162.97952	1932.0713
169.20486	2572.7107
180.9556	2366.3147
181.86281	2303.1653
184.03897	2159.9409
186.97647	2385.9753
203.18359	2682.0203
245.09395	2808.2258
386.36172	2336.1467
498.50476	2904.2698
580.92145	2734.6172
593.95477	2585.2593
711.5705	2632.5461
917.79248	2842.5808
END IONS

BEGIN IONS
TITLE=24757: Scan 42244 (rt=7960.86) [D:\L4aex-Pool22-080823-03a_20231130140117.raw]
PEPMASS=536.66134 117065.19
CHARGE=3+
SCANS=42244
RAWSCANS=sn42244
RTINSECONDS=7960.8579
120.88305	2154.5579
133.08589	2409.53
149.04483	5374.8872
150.04382	2289.8535
154.08617	4490.793
157.25015	2220.5071
187.44638	2338.2671
233.45259	2502.1821
239.18709	2572.0332
281.05139	6560.5396
282.05304	3830.3276
289.6687	2277.4905
291.20181	2416.4143
299.06174	13430.243
300.06213	11923.297
301.05991	3787.2717
336.5011	2594.8337
374.9043	4825.1108
416.0369	7391.5645
417.0343	6782.3447
452.87753	4260.8154
537.3031	3854.05
1006.8841	2980.1831
END IONS

BEGIN IONS
TITLE=24758: Scan 42245 (rt=7961.03) [D:\L4aex-Pool22-080823-03a_20231130140117.raw]
PEPMASS=621.7348 48215.938
CHARGE=3+
SCANS=42245
RAWSCANS=sn42245
RTINSECONDS=7961.0339
154.62767	2129.8508
198.80913	2213.0051
223.20102	2207.9255
495.0004	2680.2717
570.375	2461.2361
582.46075	2776.8413
586.53009	3117.54
587.30273	2621.2104
621.36005	4678.2305
648.74384	2960.689
767.05762	2918.9448
1224.5415	3520.0361
1225.5363	4280.7119
1705.3787	3071.1443
END IONS

BEGIN IONS
TITLE=24759: Scan 42246 (rt=7961.21) [D:\L4aex-Pool22-080823-03a_20231130140117.raw]
PEPMASS=622.69592 78555.625
CHARGE=2+
SCANS=42246
RAWSCANS=sn42246
RTINSECONDS=7961.213
112.6874	1608.9135
115.83469	1710.2167
119.75245	1947.8036
125.8148	1814.6597
128.0209	1831.9836
128.24496	1659.6135
131.42535	1933.0964
133.08566	2215.3262
143.78362	1829.2426
153.78871	1799.0039
160.40884	1946.4933
166.57614	1978.2122
179.32153	2062.1077
180.65114	2154.0869
190.67699	2938.3003
215.09441	2338.9106
245.90256	2244.3804
283.22842	2697.4446
310.78546	2578.6746
327.48248	2686.6899
328.80579	2441.8574
376.52844	2348.5225
452.88062	3826.3164
554.45874	2394.9766
623.30292	6611.0693
850.64807	3001.9697
941.09619	2733.1306
END IONS

BEGIN IONS
TITLE=24760: Scan 42249 (rt=7961.75) [D:\L4aex-Pool22-080823-03a_20231130140117.raw]
PEPMASS=554.66077 67825.375
CHARGE=3+
SCANS=42249
RAWSCANS=sn42249
RTINSECONDS=7961.7501
108.61563	1342.6993
111.46444	1404.8097
112.8872	1484.9237
114.52495	2173.4429
117.64375	1695.0414
122.56504	1662.338
123.33454	2133.7397
123.68422	1623.349
127.97856	1647.7343
133.08591	2372.8931
138.75269	1797.7592
152.22221	1902.8593
152.5139	2005.5621
158.26695	1961.1368
188.15404	2032.8501
193.65288	2236.8242
217.57385	2718.3035
228.48766	2147.5261
359.85278	2719.9561
507.85052	2749.2893
519.57617	3073.2175
525.14374	2939.6255
527.17316	2826.9275
706.61383	2973.3901
886.4314	2911.8962
1075.5961	2897.3066
END IONS

BEGIN IONS
TITLE=24761: Scan 42250 (rt=7961.93) [D:\L4aex-Pool22-080823-03a_20231130140117.raw]
PEPMASS=486.95891 59112.125
CHARGE=3+
SCANS=42250
RAWSCANS=sn42250
RTINSECONDS=7961.9286
101.35349	1376.1863
101.50446	1531.681
101.69581	1456.5723
128.18576	1753.2103
143.78584	1908.8036
146.8163	2189.6345
185.93384	2222.8918
205.36488	2598.5151
241.6377	2624.4194
249.38228	2632.4656
266.93622	2440.2678
326.05798	2461.498
436.91519	2504.9551
440.95331	2825.4292
468.4332	2385.9021
505.88654	2494.5901
610.14264	2707.5767
760.63611	3213.5837
953.50446	3031.9839
END IONS

BEGIN IONS
TITLE=24762: Scan 42251 (rt=7962.1) [D:\L4aex-Pool22-080823-03a_20231130140117.raw]
PEPMASS=619.11561 49456.531
CHARGE=4+
SCANS=42251
RAWSCANS=sn42251
RTINSECONDS=7962.1033
182.55858	2232.8599
185.94046	2025.7133
234.85248	2352.8333
250.12044	3198.4822
456.63889	2828.8767
477.89569	2648.2332
619.34778	5558.6768
620.35126	3206.1914
812.45477	2752.2991
1235.2119	2795.7695
1394.3904	2990.4822
1642.5997	2923.0146
1807.3857	2851.4248
END IONS

BEGIN IONS
TITLE=24763: Scan 42252 (rt=7962.28) [D:\L4aex-Pool22-080823-03a_20231130140117.raw]
PEPMASS=516.46021 111963.28
CHARGE=3+
SCANS=42252
RAWSCANS=sn42252
RTINSECONDS=7962.2822
139.10522	1812.7098
148.40308	2537.7739
148.41243	2424.5977
148.42084	3490.55
148.43008	6620.0303
148.43932	11077.189
148.45934	7533.3027
148.46947	5066.2905
148.47655	2958.5027
148.48724	2183.3682
148.50368	2382.1567
151.94337	2557.5325
154.08611	2320.6655
200.94803	2147.5488
210.08875	2518.3862
224.77939	2148.8799
228.7233	2428.6963
243.55704	2414.8311
262.88766	2419.7852
429.82584	2527.6614
451.65109	2869.8262
528.25439	2754.8047
692.95422	3112.0815
763.73132	2664.5435
1260.089	3115.1858
1499.6096	3332.7827
1546.9236	3571.5464
1547.9323	3119.9595
END IONS

BEGIN IONS
TITLE=24764: Scan 42254 (rt=7962.54) [D:\L4aex-Pool22-080823-03a_20231130140117.raw]
PEPMASS=539.98468 158478.91
CHARGE=3+
SCANS=42254
RAWSCANS=sn42254
RTINSECONDS=7962.5423
134.35716	2056.9934
142.98093	1867.0768
144.52298	2456.2051
177.11209	6586.1255
181.59677	3667.3201
238.1326	2593.0759
263.7757	2798.8496
290.36578	2568.0317
341.44656	2459.8748
356.74609	2818.8157
363.83807	2837.1907
371.22678	3240.2698
399.20612	2909.2144
458.12534	2540.9446
459.28104	2859.9678
485.13419	2683.4424
498.03937	3333.0164
539.28046	3012.6838
540.27844	2823.2371
554.59851	2411.7695
567.00366	2395.0073
670.4375	2833.2371
718.97351	3276.7563
720.35974	2774.5313
922.81396	2621.1292
1069.2583	2947.4253
1617.9364	29216.186
1618.9435	30855.197
1619.9471	13205.152
END IONS

BEGIN IONS
TITLE=24765: Scan 42256 (rt=7963.03) [D:\L4aex-Pool22-080823-03a_20231130140117.raw]
PEPMASS=432.59709 132680.78
CHARGE=3+
SCANS=42256
RAWSCANS=sn42256
RTINSECONDS=7963.0313
115.65406	1670.9999
117.89344	1744.2866
119.78957	1907.4686
133.08595	6086.0913
140.3508	1745.4373
154.08583	3396.3496
163.55855	2076.9526
172.78131	2082.8765
173.88162	2257.7278
177.11243	2902.2107
180.50766	2445.7693
197.12817	6103.5098
208.95363	5736.0562
210.95018	5248.2944
232.38622	2493.4724
247.00192	2925.4873
287.16605	2517.8398
288.19156	5088.1826
306.58859	2711.7266
316.28198	3098.6167
369.75552	3195.9673
414.05981	3539.155
431.78381	8163.9248
432.28348	4980.0103
433.29706	5072.3325
433.32895	4051.1926
575.37677	2894.469
603.93671	2287.7078
666.44116	5101.1318
862.56171	3580.4607
863.55646	4419.4761
956.36139	2801.8125
1074.156	2740.9084
1296.7893	5515.2954
END IONS

BEGIN IONS
TITLE=24766: Scan 42257 (rt=7963.21) [D:\L4aex-Pool22-080823-03a_20231130140117.raw]
PEPMASS=438.27262 97692.5
CHARGE=3+
SCANS=42257
RAWSCANS=sn42257
RTINSECONDS=7963.2078
118.90424	1777.9718
121.89519	1680.4103
132.5325	2017.9218
133.08621	3182.6973
140.94533	2001.1215
142.06938	1917.6422
142.41708	2033.5292
148.44872	2315.1069
170.0668	1965.8726
175.56938	2323.6499
177.11174	3443.3374
179.44931	2114.3096
187.69504	2431.8562
236.96675	2003.269
242.40273	2271.0701
262.88211	2703.5122
281.90482	2318.1724
312.65286	3007.3611
337.1658	2656.5771
438.27002	2968.9863
438.84222	3621.6565
442.35858	2552.7407
547.72369	2754.0315
650.73596	3040.9368
657.68591	2955.7693
937.22833	2863.4148
1295.765	4459.3433
1311.7543	4384.6079
1312.7982	7733.5396
1313.796	3433.4458
1321.307	2941.4583
END IONS

BEGIN IONS
TITLE=24767: Scan 42260 (rt=7963.74) [D:\L4aex-Pool22-080823-03a_20231130140117.raw]
PEPMASS=597.54388 45037.688
CHARGE=2+
SCANS=42260
RAWSCANS=sn42260
RTINSECONDS=7963.7433
148.44189	3187.4114
151.98564	2086.7229
156.92549	2452.7312
165.45667	1947.5107
171.0367	2079.2354
181.60696	5267.1528
193.0092	2097.2532
318.95435	2825.3486
460.07214	2832.1724
503.85861	2818.2693
770.30939	2535.4387
1514.2664	3276.8804
END IONS

BEGIN IONS
TITLE=24768: Scan 42261 (rt=7963.92) [D:\L4aex-Pool22-080823-03a_20231130140117.raw]
PEPMASS=699.90869 74754.469
CHARGE=2+
SCANS=42261
RAWSCANS=sn42261
RTINSECONDS=7963.922
121.98406	2048.5388
127.91897	1738.8905
129.33667	2151.1296
133.08589	2953.1133
133.20268	1708.9852
136.38333	1942.5355
137.33279	1946.4053
141.00233	1900.0015
156.21249	2703.178
195.44775	2510.374
196.86768	2355.876
200.16003	3043.0417
283.81802	2628.8633
322.67938	2814.2893
359.1702	2442.7366
366.77509	2696.8406
645.12659	2855.6077
705.70764	2738.9844
956.38794	2877.2004
1397.8102	8893.8271
1398.8127	5762.9517
1399.8286	3677.2979
END IONS

BEGIN IONS
TITLE=24769: Scan 42262 (rt=7964.1) [D:\L4aex-Pool22-080823-03a_20231130140117.raw]
PEPMASS=472.28282 79473
CHARGE=3+
SCANS=42262
RAWSCANS=sn42262
RTINSECONDS=7964.1004
122.5654	1803.1863
131.76627	1586.597
133.08586	3816.3887
148.44289	3125.9246
154.08594	2554.7427
174.38347	2224.6167
177.11176	3914.8616
181.60733	3180.4739
357.48096	2579.8704
371.25229	2666.0872
414.86307	2968.4971
471.8078	2896.8889
472.30975	4263.6489
842.69574	2500.5027
1234.9811	2833.0649
1397.8206	4954.1675
1398.8102	3293.0979
1412.8202	4209.4697
1414.8385	7055.6582
1415.8453	6403.5723
END IONS

BEGIN IONS
TITLE=24770: Scan 42264 (rt=7964.46) [D:\L4aex-Pool22-080823-03a_20231130140117.raw]
PEPMASS=530.98496 64272.063
CHARGE=3+
SCANS=42264
RAWSCANS=sn42264
RTINSECONDS=7964.4569
104.85295	1309.1716
108.31573	1589.458
111.28262	1747.4552
122.56622	1726.3226
133.08595	7184.7466
161.31256	1858.4618
177.11179	5063.2954
196.23323	2491.6887
225.85977	2546.687
244.58713	2368.0723
245.79256	2030.1193
309.20346	4116.23
464.5032	3304.8884
494.05142	2495.5764
531.40393	4040.0776
599.80731	2380.8074
938.5174	2863.5981
1066.1715	2843.8198
END IONS

BEGIN IONS
TITLE=24771: Scan 42265 (rt=7964.64) [D:\L4aex-Pool22-080823-03a_20231130140117.raw]
PEPMASS=653.04836 58795.531
CHARGE=3+
SCANS=42265
RAWSCANS=sn42265
RTINSECONDS=7964.6357
180.22549	2471.8926
181.59544	3385.4529
205.95393	2608.4514
286.79468	2596.9153
304.13351	2426.5698
393.80362	2720.7302
409.70975	2555.6416
442.28766	2655.4163
652.37048	4027.8535
653.40515	3203.6189
723.46399	3466.6489
791.84479	2850.9788
929.1709	2813.4841
1268.6106	2868.1338
1957.1259	4880.0825
1958.1364	3675.7192
END IONS

BEGIN IONS
TITLE=24772: Scan 42266 (rt=7964.82) [D:\L4aex-Pool22-080823-03a_20231130140117.raw]
PEPMASS=804.95313 52644.5
CHARGE=2+
SCANS=42266
RAWSCANS=sn42266
RTINSECONDS=7964.8152
144.00452	2071.677
339.44028	3246.8914
480.00461	3141.1138
627.8222	2956.9004
773.45624	3067.2346
786.57336	2735.0544
805.4635	2671.5198
885.57666	2726.0437
1021.1841	2834.4895
1305.2742	3033.8479
1590.9442	4443.5884
1591.9258	3905.427
END IONS

BEGIN IONS
TITLE=24773: Scan 42267 (rt=7964.99) [D:\L4aex-Pool22-080823-03a_20231130140117.raw]
PEPMASS=691.03229 54703.5
CHARGE=2+
SCANS=42267
RAWSCANS=sn42267
RTINSECONDS=7964.994
122.42731	1563.5347
123.74606	2068.5688
134.33179	1827.3091
138.39726	1764.1416
141.97035	1782.8354
144.30186	1999.6611
148.44626	1686.7563
157.28966	2152.3945
163.73936	2006.7527
164.23199	2233.3149
309.60736	2735.8557
519.5451	2608.2061
691.16168	3720.8789
691.36511	4724.2134
724.79169	2985.9226
795.87775	2694.896
1266.7864	3582.6572
END IONS

BEGIN IONS
TITLE=24774: Scan 42268 (rt=7965.17) [D:\L4aex-Pool22-080823-03a_20231130140117.raw]
PEPMASS=656.96469 57636.563
CHARGE=2+
SCANS=42268
RAWSCANS=sn42268
RTINSECONDS=7965.1711
116.45344	1848.1112
119.92864	1792.6633
123.30943	2218.6335
123.78744	1698.8209
134.61957	1952.4406
148.44951	2184.7153
148.47731	2549.9238
150.61993	2174.7256
153.33795	2057.6587
158.48674	2457.8865
167.27272	2109.7756
183.30499	2415.4028
188.03036	2720.7468
189.4897	2043.9529
235.04053	2912.4563
237.83014	2481.4595
289.17453	2415.0681
420.28995	2763.6274
613.86658	2881.8474
END IONS

BEGIN IONS
TITLE=24775: Scan 42272 (rt=7965.88) [D:\L4aex-Pool22-080823-03a_20231130140117.raw]
PEPMASS=647.37318 70114
CHARGE=3+
SCANS=42272
RAWSCANS=sn42272
RTINSECONDS=7965.8772
163.19966	2026.4869
170.92097	2418.8342
176.72395	2254.9597
181.60715	4726.1699
189.21855	2585.5215
198.23978	2866.1545
307.39877	2438.0684
647.33832	4792.165
710.6756	2728.0349
964.76862	2900.9602
1644.8799	3547.0042
1940.0986	11539.573
1941.1058	11235.713
1942.1136	3934.9463
1943.0957	3706.9822
END IONS

BEGIN IONS
TITLE=24776: Scan 42273 (rt=7966.11) [D:\L4aex-Pool22-080823-03a_20231130140117.raw]
PEPMASS=530.98513 125851.78
CHARGE=3+
SCANS=42273
RAWSCANS=sn42273
RTINSECONDS=7966.1099
133.08582	7114.6694
136.38649	1740.2612
136.74907	1664.2489
142.27217	2137.3069
148.44272	3782.5007
151.46796	1915.834
155.82147	2339.1245
164.18555	2004.709
172.09785	2173.3674
177.11229	4482.3086
183.57565	2440.438
189.27065	2556.5193
204.69585	2233.4546
232.4599	2244.8372
358.70361	2720.3184
445.14667	2823.8533
479.90668	3156.5703
613.74976	3239.0103
673.14362	2628.7764
1073.6896	3544.7612
1332.7271	3121.4634
1348.3389	3116.5913
1530.9215	2920.3928
1573.9161	9056.5811
1587.879	6063.5273
1588.9075	7249.7729
1590.9413	26781.328
END IONS

BEGIN IONS
TITLE=24777: Scan 42274 (rt=7966.29) [D:\L4aex-Pool22-080823-03a_20231130140117.raw]
PEPMASS=554.66064 80161.125
CHARGE=3+
SCANS=42274
RAWSCANS=sn42274
RTINSECONDS=7966.2886
145.53325	2001.6843
204.20149	2780.5095
281.41724	3205.8164
282.77887	2373.3853
402.1366	2712.2493
403.86481	2965.2888
417.89233	2552.3364
561.82129	2724.0725
656.74451	2960.5928
679.4118	2773.3567
771.92975	2766.7458
893.01862	2985.8245
1115.1323	2890.3013
1355.5767	2855.8416
1425.9659	2890.917
1662.9648	15190.487
1663.9701	11346.729
END IONS

BEGIN IONS
TITLE=24778: Scan 42275 (rt=7966.47) [D:\L4aex-Pool22-080823-03a_20231130140117.raw]
PEPMASS=554.66064 75242.5
CHARGE=3+
SCANS=42275
RAWSCANS=sn42275
RTINSECONDS=7966.4668
148.44826	3829.4021
161.45709	2291.989
163.99716	2325.4209
173.84093	2444.6821
181.59616	2223.5637
202.00999	2655.8279
212.08516	2157.2971
219.07832	3075.8726
247.07333	2147.5479
250.80774	2179.353
363.08987	2387.5457
407.60693	2615.5229
459.20151	2538.6172
663.56494	2489.3135
666.25171	2687.9365
743.22821	2796.5281
1106.6571	2976.6523
1640.9167	5866.8857
1661.9707	14444.034
END IONS

BEGIN IONS
TITLE=24779: Scan 42276 (rt=7966.64) [D:\L4aex-Pool22-080823-03a_20231130140117.raw]
PEPMASS=551.67004 84469.344
CHARGE=3+
SCANS=42276
RAWSCANS=sn42276
RTINSECONDS=7966.6449
136.18004	2270.8345
156.42549	2238.0281
172.86438	2840.0229
201.9247	2797.084
279.42197	2454.8306
313.99203	2754.6868
512.48096	2627.9709
551.22473	6317.8901
551.34869	23089.84
552.3587	3960.4526
1121.0441	3376.0615
1634.9635	9738.9473
1635.9775	8214.3447
END IONS

BEGIN IONS
TITLE=24780: Scan 42279 (rt=7967.18) [D:\L4aex-Pool22-080823-03a_20231130140117.raw]
PEPMASS=613.05429 90969.625
CHARGE=3+
SCANS=42279
RAWSCANS=sn42279
RTINSECONDS=7967.177
123.40645	1967.3573
123.74333	2100.124
127.21785	1795.7859
128.18967	1756.354
133.81992	1688.1036
135.44142	1779.2037
142.20773	1847.9257
152.82278	2169.6726
174.47574	2460.5774
181.59555	2663.4729
211.56689	2382.0874
249.94861	2453.4788
269.99191	2628.9517
293.20242	2730.1147
446.32617	13360.391
528.41779	2463.3633
613.26099	2983.1541
613.38977	17057.305
614.38873	6916.2349
680.08179	3207.3381
1127.2788	2888.3721
END IONS

BEGIN IONS
TITLE=24781: Scan 42281 (rt=7967.53) [D:\L4aex-Pool22-080823-03a_20231130140117.raw]
PEPMASS=549.05404 38943.75
CHARGE=4+
SCANS=42281
RAWSCANS=sn42281
RTINSECONDS=7967.5317
119.63194	1846.0883
125.16906	1645.5968
153.06744	1797.1235
185.4541	2311.0713
190.71373	2037.8596
333.55524	2524.4473
400.01038	2512.071
405.93295	2747.8577
572.36102	3058.7651
706.47015	2845.5144
859.24493	2895.7046
END IONS

BEGIN IONS
TITLE=24782: Scan 42282 (rt=7967.71) [D:\L4aex-Pool22-080823-03a_20231130140117.raw]
PEPMASS=577.12518 95386.563
CHARGE=2+
SCANS=42282
RAWSCANS=sn42282
RTINSECONDS=7967.7144
120.63605	1858.3169
120.76981	1819.7715
126.9884	1942.4933
129.80872	1862.8782
132.78824	2154.6646
140.35602	2258.6895
146.46159	2178.1753
148.17024	1887.6276
148.44984	1950.9727
150.8793	1692.1746
162.6015	2084.7024
178.70926	2485.8296
181.60686	2766.5867
216.01511	2610.2517
233.90245	3084.7437
236.72089	2262.0801
254.47314	2580.9299
355.06964	7817.3389
360.60812	4026.4658
386.08817	2577.4514
389.35934	2435.0498
391.98358	2706.6504
495.60629	3403.199
576.37842	9415.3291
577.33582	7733.9668
662.11926	3490.3914
828.76941	2700.3708
956.38696	2963.9729
END IONS

BEGIN IONS
TITLE=24783: Scan 42284 (rt=7968.06) [D:\L4aex-Pool22-080823-03a_20231130140117.raw]
PEPMASS=494.23822 60120.781
CHARGE=3+
SCANS=42284
RAWSCANS=sn42284
RTINSECONDS=7968.0647
132.76482	1803.2196
136.66556	1922.5114
152.96899	2145.2134
161.57571	2010.3031
167.81177	2056.427
186.94713	2718.6602
244.30881	3040.1504
248.39024	2503.45
333.53595	2920.8093
405.96786	2646.0989
426.0939	3026.6479
494.28186	3205.7739
533.96094	3104.051
535.92999	2608.6794
989.62036	3200.7349
1431.4763	3227.6357
1464.8176	3685.7566
END IONS

BEGIN IONS
TITLE=24784: Scan 42285 (rt=7968.24) [D:\L4aex-Pool22-080823-03a_20231130140117.raw]
PEPMASS=657.07471 73574.188
CHARGE=3+
SCANS=42285
RAWSCANS=sn42285
RTINSECONDS=7968.2419
124.25365	1987.0443
142.0359	1909.7787
143.8887	2081.3582
149.02451	2191.9192
150.86995	2209.1423
166.09503	2274.8506
169.63802	2011.9559
170.27632	2040.0797
181.17719	2300.4307
182.80553	1977.4397
183.59628	2218.2104
210.05495	2374.1719
217.88638	2216.98
227.38875	2271.1323
229.38046	2514.436
285.66702	2270.4658
312.28656	2707.4004
337.5477	2460.3081
366.92303	2844.6672
657.36713	3962.0337
812.92419	2611.0833
975.48395	2580.6902
1015.5123	2944.6538
1313.804	6032.0938
END IONS

BEGIN IONS
TITLE=24785: Scan 42288 (rt=7968.67) [D:\L4aex-Pool22-080823-03a_20231130140117.raw]
PEPMASS=525.30949 235118.16
CHARGE=3+
SCANS=42288
RAWSCANS=sn42288
RTINSECONDS=7968.6742
133.08588	14370.705
137.06635	1714.4194
139.77441	1884.1897
148.44177	2205.7417
148.77621	2172.7778
149.78197	1963.1924
150.92375	1979.7664
177.1118	7165.8594
199.78595	2458.8652
203.71695	2517.9678
227.83282	2473.5325
250.59421	2473.8337
287.1489	3493.4912
288.05084	2403.3186
324.10318	2821.8257
349.69458	3370.9534
375.19968	2725.0864
415.25327	4162.5249
459.27936	3097.3979
465.01801	2524.6089
525.29126	6570.333
683.40814	2963.4722
708.03394	3047.6133
787.46259	2740.8589
1573.6943	4559.8174
1573.9135	58789.211
1574.917	52832.586
1575.9153	19328.658
END IONS

BEGIN IONS
TITLE=24786: Scan 42289 (rt=7968.94) [D:\L4aex-Pool22-080823-03a_20231130140117.raw]
PEPMASS=481.28269 122177.63
CHARGE=3+
SCANS=42289
RAWSCANS=sn42289
RTINSECONDS=7968.9352
124.44221	1646.2233
126.02103	1757.6143
133.08563	6568.7676
133.61491	2289.769
148.34129	2163.2229
162.06419	2201.2056
166.96329	2060.0352
174.13857	2087.6367
196.24423	2307.6636
241.81822	2133.5579
299.77258	2707.386
301.38861	2834.6116
307.86615	2519.9358
463.3009	2833.3042
481.26355	12747.416
481.31522	6444.1216
796.44482	2541.1692
828.18024	2466.4932
1023.6953	2798.6978
1441.8347	23575.051
1442.8384	17250.494
1443.8313	5186.0601
END IONS

BEGIN IONS
TITLE=24787: Scan 42292 (rt=7969.52) [D:\L4aex-Pool22-080823-03a_20231130140117.raw]
PEPMASS=545.45898 77481.625
CHARGE=5+
SCANS=42292
RAWSCANS=sn42292
RTINSECONDS=7969.5163
115.79092	1612.173
122.55069	1889.5942
130.28807	2110.8486
132.79295	1957.075
133.08586	5070.8613
134.26123	1831.616
156.72269	2679.8337
160.07689	1896.1758
161.60109	2007.3796
173.94138	1987.4352
177.11235	4596.0674
183.98357	2398.9844
184.55347	2499.6545
184.86836	2396.7942
192.85208	2514.4382
213.42625	2594.1313
230.76236	2852.2007
361.09338	2452.4631
425.08228	3094.7219
488.80649	2835.5593
545.27338	3084.2249
798.51532	2975.2117
809.44305	3951.8228
914.9967	2781.7856
END IONS

BEGIN IONS
TITLE=24788: Scan 42294 (rt=7969.87) [D:\L4aex-Pool22-080823-03a_20231130140117.raw]
PEPMASS=623.03192 84539.688
CHARGE=2+
SCANS=42294
RAWSCANS=sn42294
RTINSECONDS=7969.8713
112.47488	1863.6207
122.02856	1750.7413
124.07764	1775.7401
129.69998	2093.3906
136.44711	2098.2871
139.20703	2038.1458
203.41806	2440.7993
213.7796	2412.6467
227.86398	2638.0837
236.03047	2936.6733
266.51498	2320.2126
272.9704	2794.1938
293.2916	2430.9424
295.33771	2329.7397
371.87616	2878.9951
401.8291	2482.9348
445.29422	2603.7065
452.88086	3370.969
454.93137	2634.748
511.60284	2419.8909
577.6236	2733.2974
623.30371	11567.771
623.37549	5872.166
1067.7645	3047.29
END IONS

BEGIN IONS
TITLE=24789: Scan 42295 (rt=7970.05) [D:\L4aex-Pool22-080823-03a_20231130140117.raw]
PEPMASS=617.87177 60509.469
CHARGE=3+
SCANS=42295
RAWSCANS=sn42295
RTINSECONDS=7970.0475
159.22099	2520.3726
219.54338	2319.8086
224.70901	2250.3418
227.72839	2668.3035
236.20625	2724.2649
253.87808	2458.3669
273.39233	2576.217
283.39636	2860.1741
553.32593	2550.1157
613.61499	2735.4478
617.32697	4149.0635
618.41949	3392.2026
638.41754	2909.7515
710.48175	2566.5059
783.75104	2582.9951
1214.9111	2852.1978
1853.0458	5436.4556
END IONS

BEGIN IONS
TITLE=24790: Scan 42296 (rt=7970.23) [D:\L4aex-Pool22-080823-03a_20231130140117.raw]
PEPMASS=580.53969 60855.25
CHARGE=3+
SCANS=42296
RAWSCANS=sn42296
RTINSECONDS=7970.2265
121.60783	1896.3365
127.17709	1783.2012
146.67819	1695.8146
152.67497	2188.377
157.34479	2043.9441
160.2881	2014.3435
160.82297	1960.9059
181.60635	5147.6123
221.95538	2921.5444
226.87933	2319.3201
271.1073	2351.8206
292.45697	2453.7874
359.23322	2873.7
411.67593	2677.906
480.00754	2636.6421
579.34912	12796.605
837.79205	2677.1533
END IONS

BEGIN IONS
TITLE=24791: Scan 42297 (rt=7970.41) [D:\L4aex-Pool22-080823-03a_20231130140117.raw]
PEPMASS=706.4683 63474.406
CHARGE=2+
SCANS=42297
RAWSCANS=sn42297
RTINSECONDS=7970.4054
122.80806	1920.1964
122.84737	1710.1239
127.48534	1973.6626
133.08604	2131.2043
135.47388	2057.688
139.58315	2045.4009
142.62282	1878.8992
144.7462	1968.6244
150.50743	2178.9824
155.45108	1889.2976
175.46651	2336.9976
181.60637	3353.4666
200.43683	2213.5049
239.47755	2353.2764
241.75789	2685.1445
268.50168	2476.0823
294.90845	2619.782
379.11932	2593.2476
616.48743	2595.7485
706.96552	3910.0203
936.95587	3069.6846
1090.5559	2987.9761
END IONS

BEGIN IONS
TITLE=24792: Scan 42298 (rt=7970.58) [D:\L4aex-Pool22-080823-03a_20231130140117.raw]
PEPMASS=486.95851 60316.188
CHARGE=3+
SCANS=42298
RAWSCANS=sn42298
RTINSECONDS=7970.5819
101.03125	1434.8727
103.07558	1692.521
106.99525	1837.6372
107.29237	1627.209
110.93194	1664.2637
117.50938	1806.1079
119.84314	1723.8676
126.86155	1603.135
133.08563	3585.6301
139.45624	1932.3749
148.44879	3179.2058
154.03288	1952.6322
168.13239	2288.3887
168.9536	2496.3916
175.13258	2706.6931
181.59575	2399.605
191.8045	2484.7495
275.31918	2600.8879
841.52667	2922.0547
864.26038	3634.5225
965.39478	3046.1113
983.92798	2875.3252
END IONS

BEGIN IONS
TITLE=24793: Scan 42299 (rt=7970.76) [D:\L4aex-Pool22-080823-03a_20231130140117.raw]
PEPMASS=539.98478 69089.5
CHARGE=3+
SCANS=42299
RAWSCANS=sn42299
RTINSECONDS=7970.7579
106.30471	1567.2966
119.15767	1838.7292
126.98692	2229.054
127.04894	2013.6527
133.08603	5991.9263
144.14919	1730.5313
144.67175	1949.3468
147.62698	1893.3177
148.03381	1935.4882
148.44174	2069.4241
155.51517	2333.2859
160.68286	2047.34
162.96996	2321.292
175.66354	2276.5903
214.57332	2818.2971
220.41458	2469.5212
248.1445	2247.5425
264.88562	2450.2153
271.93597	2551.4063
523.11951	2779.2124
541.12213	8720.7637
556.37738	3217.7983
END IONS

BEGIN IONS
TITLE=24794: Scan 42301 (rt=7971.11) [D:\L4aex-Pool22-080823-03a_20231130140117.raw]
PEPMASS=508.25858 38047.188
CHARGE=2+
SCANS=42301
RAWSCANS=sn42301
RTINSECONDS=7971.1105
104.66193	1598.7865
108.43301	1603.6555
123.74696	1815.4778
142.64378	2009.2134
171.64919	2394.1433
177.95135	2097.2793
351.46918	2838.8374
394.54788	2440.2637
397.5744	2856.0854
423.00385	2956.7412
624.29926	2464.4316
END IONS

BEGIN IONS
TITLE=24795: Scan 42302 (rt=7971.29) [D:\L4aex-Pool22-080823-03a_20231130140117.raw]
PEPMASS=558.29358 51851.469
CHARGE=2+
SCANS=42302
RAWSCANS=sn42302
RTINSECONDS=7971.2879
107.07549	1710.1852
108.66753	1504.7936
111.79821	1927.0063
129.60577	1739.095
130.31383	1761.5432
131.28587	1902.542
140.78297	1712.3444
140.98248	2000.6875
151.0379	2385.4448
154.69138	2036.8868
157.22037	1953.1753
157.40814	2074.386
160.14539	2028.3171
184.45955	2412.1692
188.97305	2106.2283
209.68211	2121.3293
210.62012	2535.4138
232.50169	2445.7983
385.46698	2408.4285
471.85733	2997.0569
END IONS

BEGIN IONS
TITLE=24796: Scan 42305 (rt=7971.72) [D:\L4aex-Pool22-080823-03a_20231130140117.raw]
PEPMASS=530.9852 164010.78
CHARGE=3+
SCANS=42305
RAWSCANS=sn42305
RTINSECONDS=7971.7216
133.08571	8467.3164
133.74332	1885.6263
148.44827	4205.9878
177.11215	4820.9531
182.65617	2590.2075
187.26044	2294.5933
240.44734	2390.3633
241.46284	2394.1514
264.65158	2341.2561
296.49405	2595.8364
315.11298	2399.5906
369.53271	2406.8965
386.76181	2533.0112
415.25284	2892.9524
530.74573	2788.4316
531.2937	3376.2949
544.93439	2658.6748
915.56134	2911.7336
1062.6294	6237.8101
1187.0789	3530.6875
1573.9099	9645.4863
1574.9202	5187.6836
1576.9331	5084.4673
1589.9092	3801.3538
1590.9398	33310.449
1591.9385	16891.191
1592.9463	11610.222
END IONS

BEGIN IONS
TITLE=24797: Scan 42307 (rt=7972.21) [D:\L4aex-Pool22-080823-03a_20231130140117.raw]
PEPMASS=632.69761 64690.813
CHARGE=3+
SCANS=42307
RAWSCANS=sn42307
RTINSECONDS=7972.2097
155.89391	2329.6775
161.10492	1889.389
181.60629	3425.0061
181.95035	2450.2476
204.51326	2181.0532
246.56099	2697.4385
267.64743	2784.001
323.36313	2528.261
368.90015	2444.6772
446.79199	2459.9624
616.82037	2988.333
669.40344	2969.0217
783.06384	2948.5818
865.74304	2958.8372
1265.7385	5998.9243
1476.5217	3018.0957
1896.0669	8654.2686
1897.0743	6055.8682
END IONS

BEGIN IONS
TITLE=24798: Scan 42308 (rt=7972.39) [D:\L4aex-Pool22-080823-03a_20231130140117.raw]
PEPMASS=546.60335 54869.563
CHARGE=2+
SCANS=42308
RAWSCANS=sn42308
RTINSECONDS=7972.389
151.31464	2118.1738
152.4883	2043.3521
183.89453	2383.7058
198.70238	2198.5291
202.88658	2386.9468
409.28342	2824.8167
547.28571	7009.147
1235.214	2702.697
1292.7963	3437.1091
1434.2966	2878.137
1471.0018	3378.4448
1596.8733	3286.3547
1624.8384	3054.6633
1639.9335	3430.1685
END IONS

BEGIN IONS
TITLE=24799: Scan 42309 (rt=7972.57) [D:\L4aex-Pool22-080823-03a_20231130140117.raw]
PEPMASS=568.58984 62234.875
CHARGE=2+
SCANS=42309
RAWSCANS=sn42309
RTINSECONDS=7972.5676
106.188	1464.9825
107.33591	1399.3257
108.84797	1389.3204
108.93411	1483.9397
110.50171	1544.4205
112.53373	1758.1765
115.70995	1626.5255
119.81851	1614.621
124.54311	1799.2173
131.51833	1722.4208
132.47362	1870.1152
133.086	3253.7932
135.46341	1892.5424
136.9025	1866.4451
139.82988	2093.3428
144.68304	1783.3838
154.55855	2134.436
163.88831	2378.9946
171.42232	2415.7363
193.38556	2216.2153
209.89436	2440.6592
246.50093	2945.3972
315.86475	2409.9248
927.58746	2885.9504
1110.7224	2985.1121
END IONS

BEGIN IONS
TITLE=24800: Scan 42310 (rt=7972.75) [D:\L4aex-Pool22-080823-03a_20231130140117.raw]
PEPMASS=570.05762 58655.313
CHARGE=2+
SCANS=42310
RAWSCANS=sn42310
RTINSECONDS=7972.7455
107.47125	1562.4893
118.34671	1743.4299
121.59542	1571.5072
122.82828	1731.4149
129.76375	1985.1005
135.82809	2037.8561
185.93477	2040.6934
188.79456	2280.0237
191.76991	2125.0532
198.61079	2788.675
276.86438	2501.3567
330.10953	2398.5127
337.55957	3123.6545
386.96375	3041.553
390.87927	2730.8821
509.71964	2563.8469
569.31384	3354.1777
719.89752	3134.4839
740.16846	2755.9202
1143.1499	3009.4368
END IONS

BEGIN IONS
TITLE=24801: Scan 42311 (rt=7972.92) [D:\L4aex-Pool22-080823-03a_20231130140117.raw]
PEPMASS=603.56286 102628.53
CHARGE=2+
SCANS=42311
RAWSCANS=sn42311
RTINSECONDS=7972.9209
110.45412	2007.9244
122.44186	1692.8162
127.83199	1727.9633
128.95872	1833.9288
133.08565	4467.2979
152.32396	2178.4556
155.31941	1958.6068
157.57747	1987.1758
165.81737	2243.5398
167.57495	2425.8638
172.4995	2096.9954
176.20779	2001.5581
177.11179	2526.8569
177.99184	2266.0894
179.65231	2261.3452
192.67723	2086.9807
215.12781	15006.822
216.13095	9689.1211
234.55002	2239.5981
260.15714	5832.0698
303.18011	3493.3318
356.21118	2388.04
403.43222	2492.2627
501.16827	3178.707
603.34741	5938.855
636.79486	3488.0454
764.73865	2853.6963
END IONS

BEGIN IONS
TITLE=24802: Scan 42313 (rt=7973.28) [D:\L4aex-Pool22-080823-03a_20231130140117.raw]
PEPMASS=662.04802 52578.281
CHARGE=3+
SCANS=42313
RAWSCANS=sn42313
RTINSECONDS=7973.2751
121.97015	1790.1781
131.31671	1867.7239
133.0858	3127.4731
135.43721	1927.0145
145.51305	2460.709
150.63019	2579.2805
168.74725	2185.3208
174.7831	2119.9744
185.62227	2287.4377
262.7467	2407.4756
288.60562	2387.1621
331.54242	2921.2532
372.27856	2509.2253
444.44025	2956.2813
466.82669	2681.6836
583.9425	3205.6384
810.51001	3075.1863
END IONS

BEGIN IONS
TITLE=24803: Scan 42319 (rt=7974.34) [D:\L4aex-Pool22-080823-03a_20231130140117.raw]
PEPMASS=625.98541 50703.188
CHARGE=2+
SCANS=42319
RAWSCANS=sn42319
RTINSECONDS=7974.3392
140.54657	1868.0441
150.65981	2148.5454
160.51703	1988.2478
161.85364	2016.8658
169.31081	2015.8206
199.74287	2508.5444
218.9696	2234.2263
227.48608	2535.4229
309.76791	3270.5981
572.29492	2546.0017
644.26044	2586.7871
1026.446	2848.4827
1038.913	3043.3167
1069.6697	3256.387
1138.3792	3191.4783
END IONS

BEGIN IONS
TITLE=24804: Scan 42322 (rt=7974.78) [D:\L4aex-Pool22-080823-03a_20231130140117.raw]
PEPMASS=554.66015 85586.094
CHARGE=3+
SCANS=42322
RAWSCANS=sn42322
RTINSECONDS=7974.779
146.42305	1902.3827
148.20314	2021.0642
150.31392	1975.2402
154.08621	2114.636
154.90683	2279.5691
177.11169	4312.7744
179.53754	2971.907
194.85608	2255.7954
208.07297	2593.5869
335.95935	2505.5754
677.94464	2917.4651
1056.9413	2737.0398
1301.1478	3070.7566
1661.9651	19637.184
1662.9724	11651.22
1663.9663	6532.438
END IONS

BEGIN IONS
TITLE=24805: Scan 42323 (rt=7975.04) [D:\L4aex-Pool22-080823-03a_20231130140117.raw]
PEPMASS=787.46152 75826.438
CHARGE=1+
SCANS=42323
RAWSCANS=sn42323
RTINSECONDS=7975.04
134.42743	2351.7205
151.70425	1989.6251
163.04387	2646.4326
164.45564	2629.4634
165.16682	2035.4058
181.4583	2915.2117
181.60818	5328.0474
186.94789	2268.9575
207.03891	2099.5356
354.64038	3487.1597
360.36554	2721.875
364.53198	2553.887
434.22681	2992.2529
487.87134	3407.5081
493.69202	3076.3003
596.95294	3286.6375
1328.7128	3251.5034
1573.9098	9572.9307
1574.9047	4332.7441
END IONS

BEGIN IONS
TITLE=24806: Scan 42326 (rt=7975.63) [D:\L4aex-Pool22-080823-03a_20231130140117.raw]
PEPMASS=633.3665 93296.688
CHARGE=2+
SCANS=42326
RAWSCANS=sn42326
RTINSECONDS=7975.6287
153.02676	2383.281
171.92741	2049.3074
175.46996	2291.8569
187.67389	2175.28
189.41544	2305.1221
213.84998	2437.1021
225.26117	2215.0332
250.20509	2415.3193
295.27991	2546.687
351.20831	2429.4016
351.34668	2266.2668
424.4841	2488.791
460.5397	2390.605
466.61472	2587.0027
507.40622	2984.7642
566.11896	2647.3623
632.40131	3829.8218
767.6546	3447.647
821.40094	4167.4736
1087.7566	2898.751
1265.7369	6165.2344
1660.9929	3439.5759
1745.1462	2770.5745
1896.0745	9932.4102
1897.0728	8234.5176
1898.0823	6493.5952
END IONS

BEGIN IONS
TITLE=24807: Scan 42327 (rt=7975.81) [D:\L4aex-Pool22-080823-03a_20231130140117.raw]
PEPMASS=452.5461 97207.219
CHARGE=3+
SCANS=42327
RAWSCANS=sn42327
RTINSECONDS=7975.8121
134.47467	1921.2855
151.56088	2354.1482
151.76216	2199.637
166.94492	1773.4869
168.17763	1919.7002
200.15492	2769.8311
234.32791	2386.1675
319.92441	2927.6499
338.88159	7782.6948
341.47311	2522.4858
356.8931	8474.1084
374.90402	7444.6631
452.22809	2826.9033
453.25024	3219.6257
484.1821	2719.8298
505.48602	2961.1006
770.36823	2936.5664
844.87207	3219.4727
885.58368	4055.1086
908.138	3410.7893
1353.7797	9859.4531
1354.7867	4208.3809
END IONS

BEGIN IONS
TITLE=24808: Scan 42330 (rt=7976.35) [D:\L4aex-Pool22-080823-03a_20231130140117.raw]
PEPMASS=529.96963 59898.844
CHARGE=3+
SCANS=42330
RAWSCANS=sn42330
RTINSECONDS=7976.3466
103.91808	1581.9087
104.19564	1355.0441
107.16647	1498.36
110.20274	1797.9437
115.7599	1990.6383
118.34981	1831.3693
123.0457	1834.7748
129.13745	1625.7227
133.08621	3604.2146
133.17313	1960.684
135.32379	1750.8961
143.53699	1787.2457
180.65939	2274.0205
181.59711	3241.4678
202.46428	2333.7241
215.82063	2271.0313
287.51315	2348.0398
296.51465	2906.7156
316.46619	2637.4612
429.15744	2733.209
613.94031	2476.123
718.90698	2926.6953
1059.432	3044.9241
END IONS

BEGIN IONS
TITLE=24809: Scan 42331 (rt=7976.53) [D:\L4aex-Pool22-080823-03a_20231130140117.raw]
PEPMASS=509.99339 47846.875
CHARGE=3+
SCANS=42331
RAWSCANS=sn42331
RTINSECONDS=7976.5254
101.55376	1385.7128
115.96262	1764.5397
121.99145	1998.6003
130.22438	1812.2283
131.60831	1919.8335
133.08583	2645.6348
135.01453	1667.1353
142.84917	2020.3982
145.74135	2326.3606
148.4427	2207.1121
181.5963	2966.6147
265.62515	2426.8289
338.46475	2914.5249
524.82599	2936.9509
858.47815	2886.6177
920.81531	3132.8716
988.68762	2875.2439
END IONS

BEGIN IONS
TITLE=24810: Scan 42332 (rt=7976.7) [D:\L4aex-Pool22-080823-03a_20231130140117.raw]
PEPMASS=527.99305 70352.469
CHARGE=3+
SCANS=42332
RAWSCANS=sn42332
RTINSECONDS=7976.7
106.84664	1376.7214
110.29541	1779.1387
112.25956	1599.5327
115.83453	1701.3165
116.49927	1686.6605
119.35368	1874.2433
122.5134	1979.1416
122.72837	1732.7936
135.70575	2064.5066
140.11044	2501.1575
154.1227	2747.9419
171.14923	6239.3394
173.27806	2275.5771
181.59727	3932.3547
204.25635	2284.9583
211.1431	2134.3462
223.20494	2537.073
225.50679	2744.1333
303.45343	2571.7615
323.2334	4445.2173
341.24411	5805.0645
759.73572	2416.7839
788.23303	2575.6091
END IONS

BEGIN IONS
TITLE=24811: Scan 42333 (rt=7976.87) [D:\L4aex-Pool22-080823-03a_20231130140117.raw]
PEPMASS=641.00745 51206.969
CHARGE=3+
SCANS=42333
RAWSCANS=sn42333
RTINSECONDS=7976.8748
157.97163	2296.6853
165.33601	2344.613
216.71881	2328.9958
245.44995	2365.8489
245.55507	2316.1277
249.63402	2480.4792
254.1611	2368.1445
261.32339	2357.5432
264.82303	2334.5273
290.47571	2740.48
448.54837	3084.6785
497.33423	2949.0872
513.07904	2569.5881
667.97211	2706.4397
1072.6932	3255.8489
1462.301	3422.1797
1628.3256	3395.6902
END IONS

BEGIN IONS
TITLE=24812: Scan 42334 (rt=7977.05) [D:\L4aex-Pool22-080823-03a_20231130140117.raw]
PEPMASS=685.86401 52378.344
CHARGE=3+
SCANS=42334
RAWSCANS=sn42334
RTINSECONDS=7977.0542
126.2524	1679.1523
143.89172	2043.5063
145.08699	2701.8191
147.58443	1831.4742
154.36652	2035.1057
167.62563	2245.4114
178.89951	2158.5649
186.3512	2200.1965
239.1888	2714.2246
248.76465	2304.5293
267.97299	2953.8914
355.06876	2947.605
397.99579	2379.7183
409.51111	2793.9817
459.88275	2497.6602
531.98328	2549.4001
577.23596	2846.0376
END IONS

BEGIN IONS
TITLE=24813: Scan 42335 (rt=7977.23) [D:\L4aex-Pool22-080823-03a_20231130140117.raw]
PEPMASS=496.15924 57391.5
CHARGE=2+
SCANS=42335
RAWSCANS=sn42335
RTINSECONDS=7977.2332
100.11018	1393.2502
108.31303	1374.7693
111.44247	1530.2557
115.70223	1997.6414
125.6357	1846.9414
126.10688	1748.1107
131.89781	1882.0068
133.08575	2262.3281
135.01021	1603.5029
136.06236	1969.8656
136.89122	1859.063
151.47748	2401.2673
157.04808	2114.5454
187.16077	2146.7224
203.49799	2252.5918
233.99283	2487.7322
234.33815	2735.4939
282.96533	2361.6863
283.78473	2357.1184
459.81299	3920.9285
461.90503	2761.1636
586.05475	3356.3674
END IONS

BEGIN IONS
TITLE=24814: Scan 42339 (rt=7977.85) [D:\L4aex-Pool22-080823-03a_20231130140117.raw]
PEPMASS=621.33429 75001.094
CHARGE=2+
SCANS=42339
RAWSCANS=sn42339
RTINSECONDS=7977.8491
122.79559	1810.7225
135.21753	1636.0847
138.0231	1793.249
147.51411	2130.4065
148.44098	2247.4343
181.60596	3852.166
195.32132	2169.9065
328.95032	2367.4414
360.28757	2458.5771
596.13965	3008.5203
621.36096	7982.6763
767.43359	2982.6423
822.51172	2812.3704
883.52148	2942.5178
1013.5681	3357.9792
1125.6506	5641.3955
1126.6547	4593.9844
1207.8064	2802.2227
1241.6556	3634.45
1242.6682	5219.0815
END IONS

BEGIN IONS
TITLE=24815: Scan 42340 (rt=7978.11) [D:\L4aex-Pool22-080823-03a_20231130140117.raw]
PEPMASS=471.27935 61148.094
CHARGE=3+
SCANS=42340
RAWSCANS=sn42340
RTINSECONDS=7978.1101
124.2428	1717.7106
133.0858	2763.2561
147.15916	1914.7878
147.61334	1970.3457
160.25739	1946.1429
168.63481	2520.7993
196.84363	1981.2731
307.28311	2656.3542
471.18149	3043.7573
471.30692	3846.7791
594.28577	3110.8704
642.49133	2513.7366
648.35388	2855.4341
941.60205	3088.1465
942.59821	3195.4802
1080.2299	3077.4473
1248.2974	3407.7483
1411.8318	5177.9722
END IONS

BEGIN IONS
TITLE=24816: Scan 42341 (rt=7978.34) [D:\L4aex-Pool22-080823-03a_20231130140117.raw]
PEPMASS=844.78642 56042.719
CHARGE=3+
SCANS=42341
RAWSCANS=sn42341
RTINSECONDS=7978.3379
158.90324	2481.4121
208.34386	2284.1191
222.64781	2270.0681
301.37543	2503.2156
361.72037	2502.1255
384.4068	2908.8796
471.13474	2792.7905
545.81769	2764.6858
576.19373	2473.9888
695.7417	3294.6714
988.81348	3395.3906
1160.5131	3371.2407
1208.1555	4408.8276
1230.6815	6582.5479
1231.1807	7346.6689
END IONS

BEGIN IONS
TITLE=24817: Scan 42342 (rt=7978.52) [D:\L4aex-Pool22-080823-03a_20231130140117.raw]
PEPMASS=434.27905 73147.5
CHARGE=4+
SCANS=42342
RAWSCANS=sn42342
RTINSECONDS=7978.5177
101.05891	1359.6112
101.13705	1518.1957
103.45798	1408.7228
107.1842	1626.4822
109.98569	1856.7546
111.63013	1631.2799
117.12389	1854.7191
121.05473	1782.8948
123.03113	1869.8556
130.58992	1812.4014
133.08594	2837.7344
134.89919	1791.2469
142.1111	2016.994
151.49609	2136.6909
152.50186	1985.4836
227.02115	2511.0093
274.26773	3227.3972
278.74292	2471.7737
282.98825	2510.3262
308.59399	2819.2678
332.76279	2799.5295
362.00058	2370.1223
396.62283	2448.2437
434.25098	2430.6455
447.88898	2580.6472
453.56866	2443.4075
571.53131	2875.6841
780.28925	2727.3843
867.56018	2999.5234
END IONS

BEGIN IONS
TITLE=24818: Scan 42345 (rt=7979.05) [D:\L4aex-Pool22-080823-03a_20231130140117.raw]
PEPMASS=638.39169 53410.938
CHARGE=2+
SCANS=42345
RAWSCANS=sn42345
RTINSECONDS=7979.0469
152.62778	2249.6243
170.00134	1884.3851
181.59789	3504.7593
194.55821	2542.5376
198.52979	2085.2517
199.16806	2120.23
215.83305	2717.1843
220.19936	2553.0396
256.60513	2446.8643
302.71509	2692.3481
320.59686	2519.7478
578.62531	3265.4492
818.77863	3325.0781
864.77502	3043.5007
1544.3835	3484.6394
1913.095	3633.6563
1917.0945	4501.0654
END IONS

BEGIN IONS
TITLE=24819: Scan 42346 (rt=7979.23) [D:\L4aex-Pool22-080823-03a_20231130140117.raw]
PEPMASS=577.49749 87497.281
CHARGE=3+
SCANS=42346
RAWSCANS=sn42346
RTINSECONDS=7979.2262
120.1396	1556.3462
129.19983	2266.2722
135.06573	1788.4385
138.54691	2139.7749
152.60471	2550.4214
188.69374	2356.3452
190.04672	2153.9314
210.9086	2639.3916
253.85541	2706.0605
264.16238	2382.2544
283.2926	2904.6658
316.91812	2641.9153
336.84326	2169.551
342.20987	2480.886
355.0697	11183
528.54919	2886.5068
577.3349	12563.748
578.33929	6250.6909
801.43542	3787.1436
928.19562	2977.3618
END IONS

BEGIN IONS
TITLE=24820: Scan 42347 (rt=7979.41) [D:\L4aex-Pool22-080823-03a_20231130140117.raw]
PEPMASS=774.14185 41761.063
CHARGE=2+
SCANS=42347
RAWSCANS=sn42347
RTINSECONDS=7979.4056
133.23337	1623.8563
147.52081	1812.5569
148.44896	2646.446
148.82906	2206.1602
149.72	1916.5153
162.35373	1909.5149
163.20006	2133.136
181.5979	4310.2476
216.19339	2711.813
219.04968	2395.0217
505.89398	2704.926
718.58936	2708.1587
1018.8588	3211.2854
END IONS

BEGIN IONS
TITLE=24821: Scan 42348 (rt=7979.58) [D:\L4aex-Pool22-080823-03a_20231130140117.raw]
PEPMASS=494.81696 58437.875
CHARGE=2+
SCANS=42348
RAWSCANS=sn42348
RTINSECONDS=7979.583
100.55919	1461.3497
101.89871	1878.113
121.28539	2016.4504
123.71462	2365.5574
128.08827	1754.2928
136.98097	1932.5559
141.44362	1781.9675
144.14627	1885.3739
173.41327	1964.6406
181.59721	4524.521
194.04565	2270.9536
210.17468	2057.2991
248.64024	2535.521
248.67628	2215.1238
282.03732	2497.1177
394.75543	2427.6401
470.8479	2495.7576
495.29544	4328.1196
705.50562	3293.4119
727.69409	3028.3865
END IONS

BEGIN IONS
TITLE=24822: Scan 42352 (rt=7980.29) [D:\L4aex-Pool22-080823-03a_20231130140117.raw]
PEPMASS=532.63732 94140.828
CHARGE=3+
SCANS=42352
RAWSCANS=sn42352
RTINSECONDS=7980.2946
133.08597	3036.7876
137.07469	1878.0836
148.41406	1959.6779
148.44206	2874.0583
160.91081	2079.6731
163.22504	2481.6516
168.89186	2012.7813
188.54135	2245.623
192.94456	2851.6018
237.12155	2384.325
277.92175	5244.1802
299.55966	3252.9509
353.13449	2507.1682
514.32147	3201.647
532.25671	3091.0959
532.33435	4349.0947
533.30902	3087.8506
797.53564	2741.3015
901.30548	3316.541
1062.6244	3432.5085
1078.3638	3207.6606
1593.9479	7470.0103
1595.8949	6125.2446
1596.8895	7648.8477
END IONS

BEGIN IONS
TITLE=24823: Scan 42354 (rt=7980.65) [D:\L4aex-Pool22-080823-03a_20231130140117.raw]
PEPMASS=628.27924 109355.34
CHARGE=2+
SCANS=42354
RAWSCANS=sn42354
RTINSECONDS=7980.651
122.50904	1697.7031
122.75101	1922.5059
124.38353	1978.8739
128.14304	1904.774
135.19902	1737.8339
135.99432	1742.988
136.14412	1781.7893
136.89819	1922.5724
145.89746	1874.8674
148.40927	1974.5956
148.41777	1821.6724
148.42755	6470.4604
148.43619	7991.0684
148.45634	8054.7021
148.46577	6983.8687
148.47397	2978.3325
148.48407	2209.2104
148.49117	2196.8721
159.41257	1899.4534
177.99605	2239.2332
181.60574	2895.6809
191.96967	2181.6421
214.31464	2317.1792
222.09561	2368.7983
351.63287	2602.6489
427.62433	2620.8657
507.61441	3133.5491
581.72711	2533.3115
658.81122	3470.5813
906.80457	2582.0403
980.86816	2834.3215
END IONS

BEGIN IONS
TITLE=24824: Scan 42358 (rt=7981.4) [D:\L4aex-Pool22-080823-03a_20231130140117.raw]
PEPMASS=545.66073 92959.719
CHARGE=3+
SCANS=42358
RAWSCANS=sn42358
RTINSECONDS=7981.4011
146.51907	2303.5271
157.08701	1839.631
157.53101	2035.29
160.86752	2065.4719
162.73494	2070.3442
172.39902	2120.293
172.62961	2474.1421
177.11195	3273.2649
181.5974	3000.7954
193.4039	2241.7437
228.80678	2310.9832
232.83386	2581.4131
264.58893	2408.3862
326.14096	2462.2524
382.37735	2497.1487
545.31055	2744.4211
545.3606	4255.9404
809.94421	4702.7222
1051.7885	3195.6167
1090.6306	3135.7866
1574.8995	5435.3281
1618.96	3305.699
1629.4116	3068.9504
1634.9501	8372.9053
1635.958	7359.3511
END IONS

BEGIN IONS
TITLE=24825: Scan 42362 (rt=7982.12) [D:\L4aex-Pool22-080823-03a_20231130140117.raw]
PEPMASS=653.04916 46153.828
CHARGE=3+
SCANS=42362
RAWSCANS=sn42362
RTINSECONDS=7982.1161
182.33572	2460.5603
194.06001	2076.3804
196.8262	2124.022
209.13551	2288.1699
310.927	2386.7847
346.53867	2955.8538
375.19876	2676.5977
404.75467	2802.9194
411.55856	2913.7813
962.35297	2848.4243
1282.975	2665.9053
1337.7538	2763.5881
1957.1219	3847.6318
1961.891	3796.4834
END IONS

BEGIN IONS
TITLE=24826: Scan 42363 (rt=7982.3) [D:\L4aex-Pool22-080823-03a_20231130140117.raw]
PEPMASS=662.04903 49628.5
CHARGE=3+
SCANS=42363
RAWSCANS=sn42363
RTINSECONDS=7982.2956
121.34333	1698.4387
131.34265	1729.729
133.08601	2900.4629
135.81822	1930.1274
140.49115	1842.0327
148.4489	3109.4026
149.86244	2229.4746
162.47681	1931.7115
169.16083	1860.0177
172.21837	1991.0414
182.07141	2333.6143
227.73131	2061.7646
380.37094	2741.5044
581.67639	3229.3809
623.88202	2545.0779
1325.7478	3197.7065
END IONS

BEGIN IONS
TITLE=24827: Scan 42365 (rt=7982.65) [D:\L4aex-Pool22-080823-03a_20231130140117.raw]
PEPMASS=589.344 43746.688
CHARGE=3+
SCANS=42365
RAWSCANS=sn42365
RTINSECONDS=7982.6519
166.02602	2482.7202
181.60593	4435.2964
221.40918	2539.3311
246.14574	2626.126
285.06949	2680.3245
369.59039	2353.9023
540.79279	2317.9814
872.13306	2954.6824
902.23151	2779.6108
1046.2072	3152.7307
1229.2452	3240.427
END IONS

BEGIN IONS
TITLE=24828: Scan 42367 (rt=7983.01) [D:\L4aex-Pool22-080823-03a_20231130140117.raw]
PEPMASS=632.6984 70593.531
CHARGE=3+
SCANS=42367
RAWSCANS=sn42367
RTINSECONDS=7983.0089
223.10611	2343.8506
232.21123	2166.4807
343.17563	2814.5242
480.55493	2532.2908
609.2774	2670.5205
611.65826	2696.46
633.31818	3289.7234
690.3277	2826.5811
821.4021	4646.2036
1011.6785	3054.4331
1263.6451	3787.1045
1277.7865	3167.1648
1278.9912	2831.2295
1488.2675	2991.7683
1527.8809	3423.0032
1743.5011	3001.4758
1857.2537	3330.8142
1896.0789	5406.2139
1897.0676	8490.2217
END IONS

BEGIN IONS
TITLE=24829: Scan 42369 (rt=7983.37) [D:\L4aex-Pool22-080823-03a_20231130140117.raw]
PEPMASS=638.89337 55253.969
CHARGE=2+
SCANS=42369
RAWSCANS=sn42369
RTINSECONDS=7983.3666
116.15434	1621.5991
118.09068	1725.0333
118.18214	2109.146
124.51911	1841.5061
133.0864	2241.219
148.44891	3686.8179
149.91887	1867.6678
153.28333	1836.9144
177.6834	2206.0217
190.5555	2064.1296
205.49034	2212.3721
244.38362	2348.8726
249.25397	2292.8716
471.90903	3347.0256
476.28152	2827.0847
663.13348	2785.4753
981.86365	2807.1858
1265.2889	2990.5095
END IONS

BEGIN IONS
TITLE=24830: Scan 42370 (rt=7983.54) [D:\L4aex-Pool22-080823-03a_20231130140117.raw]
PEPMASS=676.53741 52418.438
CHARGE=2+
SCANS=42370
RAWSCANS=sn42370
RTINSECONDS=7983.5429
120.42346	1711.7112
129.09726	1870.9141
138.35492	2337.8579
152.74472	2295.8958
182.69513	2194.7991
250.14214	2710.2844
447.14008	2689.3416
574.61316	2949.3384
613.76196	2892.0925
633.38263	2676.252
676.36383	3912.2229
725.12524	2847.3252
730.01575	2799.72
846.33124	2603.125
1135.967	2792.3857
END IONS

BEGIN IONS
TITLE=24831: Scan 42371 (rt=7983.72) [D:\L4aex-Pool22-080823-03a_20231130140117.raw]
PEPMASS=623.69712 111503.53
CHARGE=3+
SCANS=42371
RAWSCANS=sn42371
RTINSECONDS=7983.7236
113.40157	1416.3835
123.05155	1782.1798
127.202	1502.0105
127.24498	1985.8354
134.72849	1665.1672
135.49834	1774.3105
137.4915	2205.4207
140.27144	1686.385
148.16194	2242.1006
148.40771	2369.5171
148.41756	3689.0874
148.42668	5104.9526
148.43532	7703.0464
148.45584	7784.0576
148.46419	5949.2769
148.474	2785.4602
148.4832	2979.3601
148.49112	2349.6465
150.20982	2243.9063
164.5703	2350.8291
181.60687	3106.0117
196.37862	2634.6587
211.31815	2135.9666
330.38702	2419.0537
358.17514	2446.1316
392.90546	2639.5959
395.85147	2487.0933
624.30267	3100.9055
624.38007	5205.4624
1085.2914	3056.7249
END IONS

BEGIN IONS
TITLE=24832: Scan 42373 (rt=7983.98) [D:\L4aex-Pool22-080823-03a_20231130140117.raw]
PEPMASS=530.98524 122564.84
CHARGE=3+
SCANS=42373
RAWSCANS=sn42373
RTINSECONDS=7983.9817
133.08557	4831.3555
134.92587	2039.0675
144.53625	1852.9797
148.44191	3282.1958
158.36847	2438.4033
163.3205	2202.6162
175.09557	2724.3511
177.11195	3706.8027
207.58388	2253.3813
260.4361	2450.5217
276.68607	2883.3545
312.09573	2403.3699
340.11917	2283.041
433.1489	2558.8381
451.31659	2867.1948
476.8266	2871.7886
652.53522	2933.5957
776.69403	2800.9812
1444.9935	3037.6692
1529.8934	3299.5801
1573.9083	9266.834
1584.4362	2916.5471
1587.8958	6703.2363
1588.9011	5068.8403
1589.9022	5123.0303
1590.9347	21313.012
END IONS

BEGIN IONS
TITLE=24833: Scan 42374 (rt=7984.24) [D:\L4aex-Pool22-080823-03a_20231130140117.raw]
PEPMASS=854.98307 107159.84
CHARGE=2+
SCANS=42374
RAWSCANS=sn42374
RTINSECONDS=7984.2428
148.44914	4214.854
157.87869	1983.3156
186.88986	2479.0505
192.33878	2021.5782
249.38075	2737.9207
440.5845	2772.9277
507.73569	2723.4873
608.53931	3081.5159
854.98181	23814.809
855.48346	16635.176
1060.4377	2644.5562
1552.8527	3147.614
1708.962	9338.8008
1709.9597	11628.801
1710.968	4989.4058
END IONS

BEGIN IONS
TITLE=24834: Scan 42375 (rt=7984.47) [D:\L4aex-Pool22-080823-03a_20231130140117.raw]
PEPMASS=494.61942 51224.969
CHARGE=3+
SCANS=42375
RAWSCANS=sn42375
RTINSECONDS=7984.4697
136.50603	1992.9176
148.44965	2624.5234
167.60695	2185.989
212.97679	2300.1001
214.72517	2802.3516
339.5993	3096.7905
494.28259	5637.5063
495.29309	4495.1978
581.04871	2852.0754
1287.3306	2995.4458
1352.4266	3323.3491
1464.8259	4112.625
END IONS

BEGIN IONS
TITLE=24835: Scan 42381 (rt=7985.54) [D:\L4aex-Pool22-080823-03a_20231130140117.raw]
PEPMASS=528.43661 56294.969
CHARGE=3+
SCANS=42381
RAWSCANS=sn42381
RTINSECONDS=7985.5391
104.09691	1635.9268
112.66343	1854.4698
120.40936	1813.2373
126.69173	2216.1799
126.93336	1958.9738
133.34839	1873.3901
148.44252	2924.2778
155.11792	2089.8215
171.14906	2594.0234
173.04984	2039.1946
181.29053	2516.009
255.24568	2417.9285
341.24368	5035.1348
363.40274	2429.3738
493.24191	2673.6743
514.13617	2650.2483
527.3576	4027.7512
784.10333	2559.803
END IONS

BEGIN IONS
TITLE=24836: Scan 42383 (rt=7985.9) [D:\L4aex-Pool22-080823-03a_20231130140117.raw]
PEPMASS=560.33558 80586.281
CHARGE=3+
SCANS=42383
RAWSCANS=sn42383
RTINSECONDS=7985.8987
105.50245	1691.5376
111.58051	2155.031
111.82991	1728.3872
113.23497	2018.0763
120.95966	1886.4854
121.67416	1600.6897
131.32263	1957.1215
133.08633	4654.5669
138.76486	1815.0919
153.52608	1703.2322
153.86562	1912.3922
154.69838	1984.0685
160.32491	1843.1216
173.84309	2368.8137
177.11198	3195.2568
181.59723	3189.72
187.81418	2349.3567
196.02095	2078.2544
243.11543	2389.7102
281.45215	2833.8821
322.56064	2799.1768
406.4823	2491.1626
442.85791	2536.3665
492.87903	2807.9497
534.49329	3021.2661
559.32526	3993.427
830.24384	3236.7854
860.42334	2560.2788
864.82953	2925.1709
END IONS

BEGIN IONS
TITLE=24837: Scan 42384 (rt=7986.07) [D:\L4aex-Pool22-080823-03a_20231130140117.raw]
PEPMASS=515.41808 46639.563
CHARGE=4+
SCANS=42384
RAWSCANS=sn42384
RTINSECONDS=7986.0745
148.44316	3104.2329
182.34563	2227.481
205.70418	2233.1494
216.91609	2257.3403
231.08667	2185.6411
241.50568	2199.2688
324.3707	2650.8506
345.54144	2831.3875
364.14462	2574.2766
458.05325	2632.1731
473.7442	2958.8186
605.81329	2862.8584
1030.6641	3068.0813
1035.3904	3130.3408
1249.0068	2777.8098
END IONS

BEGIN IONS
TITLE=24838: Scan 42386 (rt=7986.43) [D:\L4aex-Pool22-080823-03a_20231130140117.raw]
PEPMASS=544.013 59937
CHARGE=2+
SCANS=42386
RAWSCANS=sn42386
RTINSECONDS=7986.4287
107.36338	1634.3998
110.15506	1430.3718
115.59534	1679.579
118.88975	1589.5201
119.15821	1647.1124
122.52854	1543.4838
133.08681	1972.2344
158.68152	2142.2605
197.99457	2195.5891
213.33714	2123.0391
229.2258	2235.9656
229.68303	2305.3469
267.03159	2637.9087
314.88629	2848.8457
338.31799	2559.4402
408.09225	2890.811
457.62076	2474.7361
544.39929	3077.2927
545.58044	2815.6626
606.77307	2657.3599
745.42084	2942.9807
836.21979	2791.5745
END IONS

BEGIN IONS
TITLE=24839: Scan 42390 (rt=7987.04) [D:\L4aex-Pool22-080823-03a_20231130140117.raw]
PEPMASS=525.30949 193650.94
CHARGE=3+
SCANS=42390
RAWSCANS=sn42390
RTINSECONDS=7987.0356
133.08595	13347.01
142.86003	2090.3247
147.95752	2078.2371
177.11212	8195.3828
181.60707	4834.3169
198.95694	2154.2742
202.03981	2892.7109
244.73184	2617.5803
270.94229	2613.8286
283.17535	2570.4705
311.58566	3395.7415
322.77731	2476.1855
341.14868	2263.9343
403.30069	2798.2502
525.28851	6157.9746
615.5611	2676.6516
728.32739	2554.2888
1046.9384	3074.8408
1347.1337	3040.6436
1397.804	3035.6101
1564.4385	2848.9468
1573.9135	49983.723
1574.9181	37209.238
1575.9186	19839.471
END IONS

BEGIN IONS
TITLE=24840: Scan 42391 (rt=7987.3) [D:\L4aex-Pool22-080823-03a_20231130140117.raw]
PEPMASS=570.32421 51708.375
CHARGE=3+
SCANS=42391
RAWSCANS=sn42391
RTINSECONDS=7987.2965
180.66159	2338.874
181.59624	2834.8699
197.82182	2268.6423
268.13657	2497.123
304.39865	2416.8672
347.30539	2316.4661
570.32361	4267.3311
620.29425	2963.3938
825.8053	2869.5134
1133.1976	2799.5085
1226.6359	2999.1584
1274.7969	2962.9324
1551.8735	3594.29
END IONS

BEGIN IONS
TITLE=24841: Scan 42392 (rt=7987.53) [D:\L4aex-Pool22-080823-03a_20231130140117.raw]
PEPMASS=481.28319 167243.13
CHARGE=3+
SCANS=42392
RAWSCANS=sn42392
RTINSECONDS=7987.5251
130.10243	1981.0244
133.08611	10512.523
133.39612	2222.4729
144.95038	2226.8857
148.44882	3158.4023
177.11249	4646.9912
181.59628	2594.0364
223.88461	2206.3669
260.24768	2453.7009
327.20255	2704.5745
341.70227	2672.7007
353.28799	2327.1426
438.73975	2398.2988
464.52856	2382.7583
481.20386	4117.665
481.26254	20044.16
481.31006	4475.6099
511.94363	2859.5117
534.9903	3340.5107
549.89154	2279.4854
596.9165	2560.252
674.74451	2881.8594
772.79309	3083.1196
801.2569	3227.0815
802.43933	2770.7222
807.51459	2691.6592
1441.8344	29153.729
1442.8409	22333.34
1443.8418	6981.9668
END IONS

BEGIN IONS
TITLE=24842: Scan 42393 (rt=7987.7) [D:\L4aex-Pool22-080823-03a_20231130140117.raw]
PEPMASS=632.69737 51824.094
CHARGE=3+
SCANS=42393
RAWSCANS=sn42393
RTINSECONDS=7987.7033
117.93041	1817.4583
121.81071	1641.5602
137.86046	1907.5885
141.48416	1932.5023
148.17006	2475.2302
148.44946	2719.9683
168.75771	2336.4985
196.32187	2517.76
262.58832	2366.573
282.72195	2792.6265
411.53912	3291.2715
460.66324	2721.8618
520.0545	2687.2781
651.57312	2598.9841
781.46063	2651.1243
836.42938	2865.5073
1056.1787	2955.2607
END IONS

BEGIN IONS
TITLE=24843: Scan 42394 (rt=7987.88) [D:\L4aex-Pool22-080823-03a_20231130140117.raw]
PEPMASS=448.36312 61105.375
CHARGE=3+
SCANS=42394
RAWSCANS=sn42394
RTINSECONDS=7987.8819
100.17625	1428.4581
110.65342	1640.6635
124.951	1736.1709
133.08557	2027.7378
181.60664	2771.7178
183.33202	2259.3362
197.12808	2693.3884
289.32309	2891.4736
304.24503	2562.7273
344.2475	2288.0845
361.02682	2390.5813
363.02307	2981.1853
378.28754	2487.3447
448.31097	2711.4636
448.34869	3323.999
449.21503	4256.7461
449.25159	6234.5356
449.32333	5604.8706
END IONS

BEGIN IONS
TITLE=24844: Scan 42395 (rt=7988.06) [D:\L4aex-Pool22-080823-03a_20231130140117.raw]
PEPMASS=619.88855 50215.781
CHARGE=3+
SCANS=42395
RAWSCANS=sn42395
RTINSECONDS=7988.0572
148.44902	4199.603
162.44687	1995.7314
181.60579	2952.6611
212.81511	2296.3286
258.01672	2458.6394
358.27814	2720.7598
450.77884	3013.5576
619.34454	8829.7881
619.40088	8467.5195
647.71478	2651.1382
762.72632	3031.2314
1809.6827	3019.6565
END IONS

BEGIN IONS
TITLE=24845: Scan 42396 (rt=7988.24) [D:\L4aex-Pool22-080823-03a_20231130140117.raw]
PEPMASS=486.9584 73797.313
CHARGE=3+
SCANS=42396
RAWSCANS=sn42396
RTINSECONDS=7988.2363
106.36256	1799.9506
107.86195	1495.2996
108.58815	1492.6263
111.8597	1567.0052
115.06741	1807.051
117.09113	3572.0544
127.11205	1857.0229
128.10634	2124.2051
128.57541	1915.5266
131.84509	1778.1005
133.08597	5053.7656
134.17351	1941.6294
137.83788	1884.645
148.44951	2221.2375
172.6898	2161.0259
173.76758	2331.3
175.13303	2584.198
177.11304	2714.4395
181.59724	3096.1548
241.10495	2371.5427
258.60742	2330.2354
269.41119	2350.5591
303.03796	2624.7397
380.51041	2736.1497
486.32684	3075.3052
760.50006	2490.8213
928.58911	2536.7993
END IONS

BEGIN IONS
TITLE=24846: Scan 42397 (rt=7988.41) [D:\L4aex-Pool22-080823-03a_20231130140117.raw]
PEPMASS=551.33632 92044.844
CHARGE=3+
SCANS=42397
RAWSCANS=sn42397
RTINSECONDS=7988.4149
143.19585	2003.4388
143.39883	2374.5864
148.44896	4937.6299
160.15523	1811.5133
162.50203	1806.4154
166.51343	2265.6553
173.67711	2160.5654
181.60693	4744.6563
194.66342	2204.4597
254.75089	2818.1624
296.1236	2649.416
311.69635	2455.8376
322.69949	2399.0508
450.17056	2608.8945
534.42841	2895.7407
550.34613	27412.955
660.16498	2764.3591
811.64331	3298.5454
959.57367	2766.3992
1225.7581	2687.3735
1627.6123	3280.4802
END IONS

BEGIN IONS
TITLE=24847: Scan 42400 (rt=7988.95) [D:\L4aex-Pool22-080823-03a_20231130140117.raw]
PEPMASS=472.28281 81333.906
CHARGE=3+
SCANS=42400
RAWSCANS=sn42400
RTINSECONDS=7988.9513
128.10483	1788.426
133.08572	2634.7437
136.6501	1860.9088
143.43933	1996.3907
148.47899	2203.2578
157.42398	1951.6967
177.11232	2447.5391
178.55789	2274.1433
188.52039	2294.3113
189.75768	2322.6794
197.12811	2933.4463
213.24034	2203.2046
214.10913	2423.146
286.44131	2909.8188
313.47629	3114.5107
379.7149	2655.8918
615.53412	2791.5071
707.9541	2974.8411
977.63599	3336.0149
1414.8284	9375.8428
1415.8414	7857.0415
END IONS

BEGIN IONS
TITLE=24848: Scan 42402 (rt=7989.31) [D:\L4aex-Pool22-080823-03a_20231130140117.raw]
PEPMASS=721.42038 51640.188
CHARGE=1+
SCANS=42402
RAWSCANS=sn42402
RTINSECONDS=7989.3099
124.79611	1634.3411
148.4481	4812.2007
160.1582	2039.4895
170.06888	2178.3447
181.59683	4438.7588
247.03207	2448.6865
597.82397	2670.7849
721.41492	4157.9146
973.91974	3323.3164
1441.8229	6717.8418
1442.8353	7122.7212
END IONS

BEGIN IONS
TITLE=24849: Scan 42403 (rt=7989.49) [D:\L4aex-Pool22-080823-03a_20231130140117.raw]
PEPMASS=598.87152 50381.844
CHARGE=2+
SCANS=42403
RAWSCANS=sn42403
RTINSECONDS=7989.4891
121.88866	1871.6899
133.83644	1880.0033
148.69548	1919.6396
206.40892	2237.1792
246.58727	2660.0435
256.71213	2486.8354
282.77573	2494.2688
301.40692	2204.9775
327.84583	2395.5308
330.13596	2475.7114
340.76086	2639.3337
367.51266	2835.9521
397.05493	2414.3186
610.68445	2626.8274
663.61841	2888.4399
1080.9268	3109.7773
END IONS

BEGIN IONS
TITLE=24850: Scan 42405 (rt=7989.84) [D:\L4aex-Pool22-080823-03a_20231130140117.raw]
PEPMASS=501.32965 154754.5
CHARGE=2+
SCANS=42405
RAWSCANS=sn42405
RTINSECONDS=7989.8446
130.9915	5772.4468
133.08604	2124.2522
134.78293	1993.13
143.2668	1952.1781
148.38745	1872.8215
148.39735	2323.0769
148.40474	2143.2964
148.42349	3848.6194
148.43211	6896.8687
148.4523	12015.882
148.46121	7758.0791
148.47038	3476.1394
148.48846	3156.1365
149.02617	2083.2668
160.49165	2123.5254
179.95459	2313.6665
181.48167	2044.7192
181.59714	3081.2043
250.96785	2211.0457
263.98672	5635.8218
266.73224	2334.6245
274.26425	3253.4099
279.82019	2405.1316
282.03168	2448.906
288.18964	3639.7271
312.87042	2621.8027
384.71747	2887.2095
386.71741	2934.2559
398.81403	2800.7971
466.53635	3196.7417
501.34024	6594.6899
501.74152	2474.228
502.32141	5810.7432
1001.574	3838.8337
1002.6381	7116.4473
1003.6437	3659.0374
1502.8784	3718.1467
END IONS

BEGIN IONS
TITLE=24851: Scan 42407 (rt=7990.1) [D:\L4aex-Pool22-080823-03a_20231130140117.raw]
PEPMASS=530.98432 133059.97
CHARGE=3+
SCANS=42407
RAWSCANS=sn42407
RTINSECONDS=7990.1045
133.08588	6012.5688
134.23776	1801.2329
134.6707	2023.5074
136.79523	2488.6479
146.3887	1752.1025
156.94827	2314.9358
177.11162	3695.0469
186.12389	2346.873
207.44023	2893.0439
216.78946	2580.198
238.82219	2124.6116
241.77618	2505.6577
265.55942	2467.9922
291.84525	2471.7534
311.32211	2399.3242
408.46005	3003.5037
531.25525	3454.6392
574.59216	2631.4285
585.72614	2744.6008
589.8075	2891.0325
653.20178	2821.1116
905.49359	2987.1379
1062.6221	3005.1282
1262.9805	2944.406
1473.7825	2891.7961
1573.9119	7526.3823
1574.9098	3837.717
1575.9225	3332.0046
1590.9402	17925.051
1591.9385	13457.264
1592.9319	5954.3975
END IONS

BEGIN IONS
TITLE=24852: Scan 42408 (rt=7990.37) [D:\L4aex-Pool22-080823-03a_20231130140117.raw]
PEPMASS=551.35224 75311.594
CHARGE=2+
SCANS=42408
RAWSCANS=sn42408
RTINSECONDS=7990.3656
143.30453	1867.4852
146.02261	1862.6732
150.34102	2213.4207
165.90642	2779.9617
182.09633	2188.8738
201.66696	2508.4573
351.58481	2613.8164
393.1142	2958.5479
403.04654	2473.9446
439.37302	2868.1882
551.2251	13404.94
551.27026	2444.3633
551.35272	4814.9058
927.65637	3359.4478
935.69189	3043.896
1127.2029	3191.8503
1513.9716	3227.5906
1635.9663	3268.292
END IONS

BEGIN IONS
TITLE=24853: Scan 42411 (rt=7990.95) [D:\L4aex-Pool22-080823-03a_20231130140117.raw]
PEPMASS=498.20749 69973.125
CHARGE=3+
SCANS=42411
RAWSCANS=sn42411
RTINSECONDS=7990.9493
101.77718	1327.4491
106.86345	1700.0616
107.50094	1690.4114
110.75775	1412.2476
117.35049	1645.9598
118.50537	1711.0422
119.36533	2183.1262
119.61488	1857.4545
124.95547	1836.7272
126.15631	2008.3707
126.67407	2045.7633
128.99603	1789.2263
136.50134	2090.1743
154.70563	2295.063
164.1839	2229.2532
185.09369	2358.8347
185.34885	2422.3398
185.98152	2961.1028
190.01595	2348.6282
190.4425	2097.2947
191.38397	2204.6711
213.88773	2554.7388
256.26065	2801.2556
337.20135	2586.7314
439.67899	2547.2083
648.34424	2661.4568
732.5506	3209.1418
END IONS

BEGIN IONS
TITLE=24854: Scan 42412 (rt=7991.13) [D:\L4aex-Pool22-080823-03a_20231130140117.raw]
PEPMASS=628.38281 52332.844
CHARGE=2+
SCANS=42412
RAWSCANS=sn42412
RTINSECONDS=7991.1282
115.27438	1693.2898
118.80459	2159.6287
120.08355	1705.3715
126.04502	2120.4934
130.30653	2199.2659
143.6125	2064.8074
143.89856	2313.6665
152.99004	2067.7205
164.79431	2302.5759
182.70349	2360.8582
201.20975	2059.271
264.43732	2609.6655
292.3656	2564.7024
334.39438	2589.6311
349.71912	2427.7556
709.64575	2624.9597
832.29071	3007.646
END IONS

BEGIN IONS
TITLE=24855: Scan 42414 (rt=7991.48) [D:\L4aex-Pool22-080823-03a_20231130140117.raw]
PEPMASS=724.8855 46644.656
CHARGE=2+
SCANS=42414
RAWSCANS=sn42414
RTINSECONDS=7991.4811
175.66634	1965.8998
200.83022	2722.2844
213.57503	2285.0984
235.03246	2357.9783
321.33701	2776.6946
480.88013	2828.4761
724.38904	2887.4502
769.96674	2617.0415
1051.0092	2694.5073
1066.469	3054.5706
1169.4661	2906.2815
1457.6691	3180.1592
1604.5216	2829.3621
1625.5632	2750.8733
1755.1752	3173.4011
END IONS

BEGIN IONS
TITLE=24856: Scan 42415 (rt=7991.66) [D:\L4aex-Pool22-080823-03a_20231130140117.raw]
PEPMASS=585.34814 53987.938
CHARGE=2+
SCANS=42415
RAWSCANS=sn42415
RTINSECONDS=7991.6608
110.46128	1579.2169
114.09978	1749.1976
119.45685	1680.324
120.24342	1726.4158
148.44891	2450.6396
155.78368	2073.7585
157.56358	2288.1765
163.23439	1999.3186
174.17494	2513.7065
203.00964	2126.4141
215.12749	2736.6162
229.23323	2154.6926
276.90369	2360.8508
338.84375	2485.3337
584.95123	2842.0723
976.65631	3345.4578
1048.6854	2863.3274
1086.6788	2906.5635
END IONS

BEGIN IONS
TITLE=24857: Scan 42417 (rt=7992.02) [D:\L4aex-Pool22-080823-03a_20231130140117.raw]
PEPMASS=732.23734 70454.719
CHARGE=1+
SCANS=42417
RAWSCANS=sn42417
RTINSECONDS=7992.0196
139.00641	1777.8639
152.31953	2552.1917
157.33908	2332.1726
160.71135	2041.4471
163.702	2082.0933
173.77921	2359.7495
181.60683	5327.2505
197.39371	2359.1482
204.73021	2190.5483
208.06807	2242.2542
249.18654	2335.1602
306.01196	2320.9128
575.61542	3350.2441
691.51453	2783.7588
732.38916	5671.2925
732.88446	4011.4333
733.40363	5267.1709
922.25378	2944.4587
1447.7661	4151.2837
1463.8156	4203.457
END IONS

BEGIN IONS
TITLE=24858: Scan 42421 (rt=7992.73) [D:\L4aex-Pool22-080823-03a_20231130140117.raw]
PEPMASS=639.2136 64118.625
CHARGE=2+
SCANS=42421
RAWSCANS=sn42421
RTINSECONDS=7992.7345
124.71395	1791.2008
148.45068	2524.9189
155.55719	2695.6584
155.91606	2006.4523
168.23174	2591.6523
169.50055	2242.0088
171.51515	2005.8081
181.5981	4536.7617
207.44087	2347.2351
212.62839	2042.6576
250.36665	2482.5376
325.5368	2489.2065
327.92496	2395.2993
394.47751	2633.9875
403.30722	2425.4648
414.44226	2540.4812
480.21515	2556.4316
605.29968	2835.957
639.35645	3757.5266
1025.3342	2898.9346
1220.7839	3230.8215
END IONS

BEGIN IONS
TITLE=24859: Scan 42422 (rt=7992.91) [D:\L4aex-Pool22-080823-03a_20231130140117.raw]
PEPMASS=565.67731 111757.19
CHARGE=3+
SCANS=42422
RAWSCANS=sn42422
RTINSECONDS=7992.9126
107.29838	1478.3135
109.38301	1692.8745
110.18377	1467.9811
112.93954	1575.1798
121.28368	1594.5988
121.82448	1707.0253
122.28078	1548.9456
129.24138	1583.8434
132.23778	2020.3396
133.08609	3346.7612
137.39903	2667.1519
148.40109	2532.4475
148.41895	4159.5225
148.42853	5474.8154
148.43767	9195.7246
148.45753	8106.8467
148.46645	4612.0352
148.48521	2548.5134
148.49333	2830.1909
151.71346	1885.4104
165.59175	2105.2385
181.60767	2860.9985
216.54851	2562.1279
258.91235	2950.1917
314.15494	2600.0154
341.35858	2361.7891
542.40936	2761.9163
566.37836	3139.2195
798.76068	2904.9143
807.45331	3049.1333
1133.6488	3206.4868
END IONS

BEGIN IONS
TITLE=24860: Scan 42424 (rt=7993.17) [D:\L4aex-Pool22-080823-03a_20231130140117.raw]
PEPMASS=554.66039 218067.91
CHARGE=3+
SCANS=42424
RAWSCANS=sn42424
RTINSECONDS=7993.1702
138.07645	2474.6221
148.44865	3308.783
151.00513	2328.802
162.20601	2279.8188
165.75093	2202.8718
167.54193	2278.2483
175.5898	2146.1157
177.11183	6403.2393
188.28149	2175.2542
191.2795	2436.2444
191.74608	2251.2688
202.92758	2627.6277
221.13843	5750.251
223.9931	2500.9233
242.24457	2221.9888
242.26059	2217.9575
283.17435	5557.4424
327.20062	3361.7561
381.42374	2609.0298
415.25137	3340.6484
512.11316	2480.8613
672.23749	2572.1123
1226.358	2903.991
1661.9656	64690.93
1662.9692	43286.488
1663.9703	20937.797
1664.9695	9253.5947
END IONS

BEGIN IONS
TITLE=24861: Scan 42425 (rt=7993.43) [D:\L4aex-Pool22-080823-03a_20231130140117.raw]
PEPMASS=560.33581 118521.22
CHARGE=3+
SCANS=42425
RAWSCANS=sn42425
RTINSECONDS=7993.4312
140.44719	2325.0334
148.44954	2259.2717
157.42377	2025.6974
157.69598	2168.2197
217.46922	2542.1824
512.39056	3250.3359
545.40509	3271.9641
560.25134	2665.8293
779.71942	3019.8643
1128.1122	2985.2642
1601.0988	3211.1047
1661.9646	7805.5767
1662.9655	6728.6274
1663.9749	3954.5515
1678.9952	26716.783
1679.9916	21752.117
1680.9913	9107.7314
END IONS

BEGIN IONS
TITLE=24862: Scan 42426 (rt=7993.66) [D:\L4aex-Pool22-080823-03a_20231130140117.raw]
PEPMASS=536.66081 147498.06
CHARGE=2+
SCANS=42426
RAWSCANS=sn42426
RTINSECONDS=7993.6566
148.44211	3125.0669
149.04503	5334.1128
152.27031	2069.7502
161.55717	2165.9353
193.08968	2248.8528
251.63483	2199.4397
281.05142	5220.3579
282.05099	8449.9053
283.04935	3387.9397
299.06171	13883.139
300.06229	13969.104
301.0596	6648.8511
360.96472	2380.3325
374.90408	7585.897
415.03748	3781.3406
416.03763	10843.867
417.03442	5281.4443
452.88077	9568.7188
504.10751	4164.8228
537.26337	4717.3281
537.34583	4006.8682
1591.9508	3646.0854
1592.9514	4984.0376
1595.8953	8507.623
END IONS

BEGIN IONS
TITLE=24863: Scan 42428 (rt=7994.02) [D:\L4aex-Pool22-080823-03a_20231130140117.raw]
PEPMASS=550.73197 111305.88
CHARGE=5+
SCANS=42428
RAWSCANS=sn42428
RTINSECONDS=7994.0161
104.19083	1374.7406
104.24163	1712.161
104.52483	1591.5586
110.85414	1737.3738
114.74986	1897.1688
133.08601	2246.0483
135.659	1931.0543
140.66376	1847.1449
144.86989	1707.1484
146.39064	2016.6797
149.42133	1974.4349
160.34375	2177.9753
163.69299	1919.2605
168.45526	2294.137
169.42751	2479.9697
171.62794	2473.9963
193.32964	2380.4956
211.12022	2139.1257
229.25574	2287.3875
258.48764	2623.2048
273.84985	2424.5867
288.52002	2993.1926
341.07977	2872.3801
375.75052	2420.8623
379.93307	2856.2529
381.77225	2859.8513
428.37573	2766.075
551.22571	17372.127
551.34625	9090.5029
817.43341	2922.9468
828.15112	2508.8132
828.24384	3121.0818
850.65387	2753.9822
988.49384	3266.2109
END IONS

BEGIN IONS
TITLE=24864: Scan 42429 (rt=7994.19) [D:\L4aex-Pool22-080823-03a_20231130140117.raw]
PEPMASS=548.51774 67156.281
CHARGE=2+
SCANS=42429
RAWSCANS=sn42429
RTINSECONDS=7994.1912
104.94106	1471.7606
108.31261	1633.1255
108.99619	1963.0394
123.94077	2203.4478
124.63465	1732.7683
133.08635	2672.752
151.58131	2797.0583
151.75653	1689.8523
152.60674	1863.036
156.04582	1919.9337
156.30066	2363.512
193.65076	2617.9402
223.02809	2446.249
238.56697	2353.2883
263.4632	2843.8071
544.99896	2729.5862
549.30573	4571.3618
796.78247	2688.9663
880.57617	2718.7224
962.198	2946.9739
1058.7437	3924.5369
1097.8679	3052.6611
END IONS

BEGIN IONS
TITLE=24865: Scan 42430 (rt=7994.37) [D:\L4aex-Pool22-080823-03a_20231130140117.raw]
PEPMASS=574.98657 55176.281
CHARGE=3+
SCANS=42430
RAWSCANS=sn42430
RTINSECONDS=7994.3664
107.76812	1513.3406
109.17484	1455.9524
116.28238	1734.2103
124.87612	1955.2819
133.08595	3253.1191
155.21355	2220.2712
175.71338	2114.1465
181.60626	3290.231
191.73746	2464.7017
225.77748	2419.8164
306.54843	2707.5007
447.09003	2583.219
573.3067	4359.0513
721.52698	2855.05
837.70123	2887.8521
1092.3922	3203.4006
1139.7144	2967.7488
END IONS

BEGIN IONS
TITLE=24866: Scan 42433 (rt=7994.9) [D:\L4aex-Pool22-080823-03a_20231130140117.raw]
PEPMASS=663.43706 60271.188
CHARGE=2+
SCANS=42433
RAWSCANS=sn42433
RTINSECONDS=7994.8986
119.29937	1794.835
125.35561	1770.129
137.36043	1792.9657
153.42867	2159.6582
162.47589	2323.7502
177.11201	2159.2559
200.55843	2378.7158
227.10715	2415.4546
298.80603	2390.3643
319.11337	2550.8496
385.22391	2908.074
615.2215	2841.322
715.02618	3331.03
729.16705	2989.3606
769.36603	3187.2263
780.71985	2725.2847
798.98267	2874.113
808.36761	2637.6526
979.79785	2743.5415
END IONS

BEGIN IONS
TITLE=24867: Scan 42434 (rt=7995.08) [D:\L4aex-Pool22-080823-03a_20231130140117.raw]
PEPMASS=567.3291 66724.75
CHARGE=3+
SCANS=42434
RAWSCANS=sn42434
RTINSECONDS=7995.0785
139.4767	1750.3949
141.48381	2007.2406
146.68002	2178.5693
155.37033	2084.6423
160.7903	2288.3958
177.1124	2778.3201
192.81482	2276.1079
207.51273	2577.2324
209.67636	2813.2522
224.14214	2336.7554
588.36041	2896.4761
646.28308	2546.7471
1005.0161	3202.5071
1133.6495	4533.8364
1235.4531	3236.446
1683.9453	6705.2959
1684.9537	6373.2925
1685.9634	3797.0583
END IONS

BEGIN IONS
TITLE=24868: Scan 42435 (rt=7995.26) [D:\L4aex-Pool22-080823-03a_20231130140117.raw]
PEPMASS=525.30962 174122.19
CHARGE=3+
SCANS=42435
RAWSCANS=sn42435
RTINSECONDS=7995.2566
133.08588	11823.77
133.2386	2153.561
135.31133	1930.3326
140.47508	2127.9031
152.12556	2376.3984
155.93321	2171.1787
160.46027	2135.5957
165.61172	2280.2483
166.77013	1912.6862
177.11188	5727.4639
191.37604	2531.0874
239.14749	2755.0413
308.20599	2980.1787
361.63953	2412.7739
424.78232	2785.9126
448.44781	2632.2017
511.63513	2408.1504
525.28888	9510.499
701.2381	2898.042
831.28107	2994.957
838.87738	2756.7378
869.17712	2775.408
1573.913	41133.238
1574.9153	28553.229
1575.9156	14447.5
END IONS

BEGIN IONS
TITLE=24869: Scan 42436 (rt=7995.43) [D:\L4aex-Pool22-080823-03a_20231130140117.raw]
PEPMASS=791.90278 37178.125
CHARGE=1+
SCANS=42436
RAWSCANS=sn42436
RTINSECONDS=7995.4341
192.91495	2539.2874
195.03998	2893.0413
232.94772	2308.9529
236.76369	2429.1033
238.01186	2425.2458
355.03134	2603.562
412.89944	2957.7468
498.82654	2965.6365
558.79907	3471.229
718.66608	3760.9043
792.4173	3189.2102
END IONS

BEGIN IONS
TITLE=24870: Scan 42437 (rt=7995.61) [D:\L4aex-Pool22-080823-03a_20231130140117.raw]
PEPMASS=543.4295 82676.188
CHARGE=3+
SCANS=42437
RAWSCANS=sn42437
RTINSECONDS=7995.614
137.74411	1916.6235
141.70811	2001.7806
148.44241	3966.7583
166.59203	2564.603
167.72427	2652.1333
181.59676	4653.1914
215.18306	2527.8442
275.46268	2364.6689
292.38132	2728.0552
293.93466	2440.3745
307.00571	2412.509
525.28119	2654.4866
627.50317	2666.2136
650.28876	2623.3115
822.36743	3279.0708
994.02264	3301.4893
1009.6356	3178.0359
1073.6415	3016.571
1135.6735	3423.6377
1232.9973	2896.1162
1475.8181	2918.6772
1591.9298	4513.7686
1592.9541	4229.1851
1595.9072	3623.0701
END IONS

BEGIN IONS
TITLE=24871: Scan 42438 (rt=7995.8) [D:\L4aex-Pool22-080823-03a_20231130140117.raw]
PEPMASS=554.66039 55240
CHARGE=3+
SCANS=42438
RAWSCANS=sn42438
RTINSECONDS=7995.7973
104.57733	1408.339
112.8608	1570.5051
120.25133	1589.1696
120.46578	2081.4849
133.08592	3348.1489
147.79315	2447.9456
161.78081	1972.4082
166.74394	2441.2341
168.60158	2717.9534
168.87529	2101.4851
182.40556	2347.0205
209.38364	2124.6296
282.21243	2564.3435
289.82175	2655.437
296.76169	2709.302
566.28723	3161.4771
753.22815	3187.5281
1106.6342	3096.3406
END IONS

BEGIN IONS
TITLE=24872: Scan 42439 (rt=7995.97) [D:\L4aex-Pool22-080823-03a_20231130140117.raw]
PEPMASS=586.82385 98685.438
CHARGE=3+
SCANS=42439
RAWSCANS=sn42439
RTINSECONDS=7995.9748
109.61942	1687.3284
110.82473	1521.3623
122.64866	1660.4972
129.0737	1788.7106
143.20035	2099.1211
148.39713	2693.1814
148.42433	5346.4224
148.43323	7415.7397
148.45319	10024.824
148.46202	6584.4043
148.47115	3401.5071
148.50627	2082.8599
148.58572	1897.6713
155.87347	1766.0679
164.07954	2072.2976
172.88841	1987.8202
184.48201	2192.1948
239.51237	2629.4644
265.99704	2359.3127
273.15305	2469.2373
315.23318	2235.3115
438.83963	2684.0251
465.92477	2661.8157
502.67847	2581.9041
676.48535	2548.3667
762.39728	2693.6001
END IONS

BEGIN IONS
TITLE=24873: Scan 42441 (rt=7996.23) [D:\L4aex-Pool22-080823-03a_20231130140117.raw]
PEPMASS=595.67913 67304.906
CHARGE=3+
SCANS=42441
RAWSCANS=sn42441
RTINSECONDS=7996.2348
148.44247	4277.8379
149.29524	2299.2632
157.30936	1904.1084
174.23022	2221.374
175.14453	2187.3774
239.09419	2562.4812
252.38011	2566.5847
269.77997	2724.9409
356.07065	2765.489
357.06775	6950.1733
486.75537	2560.5034
595.36072	2809.5908
596.38263	3396.6299
893.01959	3808.2864
1079.6012	3255.0542
1229.7032	3427.3174
1243.6642	4607.9009
END IONS

BEGIN IONS
TITLE=24874: Scan 42446 (rt=7997.25) [D:\L4aex-Pool22-080823-03a_20231130140117.raw]
PEPMASS=647.3734 37718.125
CHARGE=3+
SCANS=42446
RAWSCANS=sn42446
RTINSECONDS=7997.2533
121.60201	1593.5103
140.58795	2218.6294
148.44862	2188.6921
157.03644	1999.5546
191.48834	2368.7559
217.73619	2492.9753
374.13562	2762.5999
572.7005	2706.0479
642.04779	2837.4722
677.19843	2983.3386
866.49799	2510.3557
END IONS

BEGIN IONS
TITLE=24875: Scan 42447 (rt=7997.43) [D:\L4aex-Pool22-080823-03a_20231130140117.raw]
PEPMASS=510.03201 63968.594
CHARGE=3+
SCANS=42447
RAWSCANS=sn42447
RTINSECONDS=7997.4297
133.08578	1876.5707
140.64392	1979.9399
165.43991	2329.1184
171.92094	2158.7803
172.09706	3188.0029
245.68187	2910.8928
249.54572	2486.127
253.05046	2495.4851
284.61716	2579.627
496.38947	2905.3892
559.79779	2781.6899
579.01886	2660.2192
635.50031	2806.1755
641.63416	2457.7964
902.35187	2767.7629
1364.913	3134.2441
1529.8876	5679.2417
END IONS

BEGIN IONS
TITLE=24876: Scan 42448 (rt=7997.61) [D:\L4aex-Pool22-080823-03a_20231130140117.raw]
PEPMASS=955.80725 43956.938
CHARGE=3+
SCANS=42448
RAWSCANS=sn42448
RTINSECONDS=7997.607
168.46663	2237.3892
181.59779	3003.2576
188.84097	2878.1289
259.74792	2193.9194
332.34335	2850.321
362.67545	2535.5378
411.55972	2501.4941
427.3685	2689.9063
435.15353	2945.5803
1411.7015	2968.1968
1432.714	5299.0859
1493.9191	3155.9792
1979.0494	3365.2957
END IONS

BEGIN IONS
TITLE=24877: Scan 42449 (rt=7997.79) [D:\L4aex-Pool22-080823-03a_20231130140117.raw]
PEPMASS=597.43839 56628.938
CHARGE=4+
SCANS=42449
RAWSCANS=sn42449
RTINSECONDS=7997.7914
148.44225	2818.3335
212.73827	2266.4275
228.90775	2569.7905
249.49109	2395.5396
324.42365	2736.8279
358.06604	2646.7102
460.91772	2657.5256
536.62531	2605.4902
569.02185	2759.7598
629.92841	2922.1658
804.44275	2645.1658
846.24823	3160.2695
995.50879	3135.0388
1144.1417	3049.769
1195.6494	3034.5144
1232.3256	3009.5857
END IONS

BEGIN IONS
TITLE=24878: Scan 42450 (rt=7997.97) [D:\L4aex-Pool22-080823-03a_20231130140117.raw]
PEPMASS=551.33666 107441.44
CHARGE=3+
SCANS=42450
RAWSCANS=sn42450
RTINSECONDS=7997.9704
104.82298	1689.7103
105.8381	1776.6792
128.37071	1897.9192
143.03342	2129.4294
151.80939	2194.3291
164.66623	2359.761
168.22032	2094.7122
185.65076	2178.2622
197.97655	2306.967
208.97354	2584.5505
269.09192	2807.8647
280.47302	2804.1514
288.18985	2903.9209
352.03	2883.9641
528.75726	2906.3733
548.60681	2950.3625
550.34576	15825.243
551.22528	24232.307
551.3078	4293.8716
551.35254	4947.894
579.75098	3049.7568
620.10144	2930.2842
651.46283	2782.8049
935.94458	2880.2183
END IONS

BEGIN IONS
TITLE=24879: Scan 42454 (rt=7998.68) [D:\L4aex-Pool22-080823-03a_20231130140117.raw]
PEPMASS=791.90283 71470.688
CHARGE=3+
SCANS=42454
RAWSCANS=sn42454
RTINSECONDS=7998.6836
169.6971	2075.0486
176.83264	2277.6643
181.60646	2117.9697
184.88596	2071.5718
192.47293	2585.1255
202.43848	2507.8279
220.9537	2188.0933
227.74443	2108.8306
242.32733	2393.7415
288.04303	2308.6865
302.88614	2784.1201
306.95718	2331.7141
317.68588	2669.0396
364.97607	2585.0361
420.53226	2698.1262
569.45416	2794.4358
719.30511	2525.053
773.16461	2898.2419
791.41797	6643.3389
896.6745	2981.9172
1419.0195	4236.5239
1582.8848	3250.8069
1915.2629	2798.0945
1973.3881	3027.3191
END IONS

BEGIN IONS
TITLE=24880: Scan 42455 (rt=7998.86) [D:\L4aex-Pool22-080823-03a_20231130140117.raw]
PEPMASS=579.36936 73106.313
CHARGE=2+
SCANS=42455
RAWSCANS=sn42455
RTINSECONDS=7998.8635
148.44145	2453.7434
149.70892	2204.7295
181.59729	3531.834
201.5099	2540.28
232.61888	2601.1909
236.60991	2586.6001
239.93666	2954.6487
405.60797	2703.7046
466.5563	3056.5105
475.00034	2585.3474
578.33917	5988.2485
579.34845	19319.369
1079.8888	3194.821
1130.6047	2891.1816
1245.1719	3041.7014
1689.7618	3026.3328
END IONS

BEGIN IONS
TITLE=24881: Scan 42456 (rt=7999.04) [D:\L4aex-Pool22-080823-03a_20231130140117.raw]
PEPMASS=530.98541 99592.063
CHARGE=3+
SCANS=42456
RAWSCANS=sn42456
RTINSECONDS=7999.0424
104.16932	1636.5724
116.07082	1852.8425
117.52375	1963.9427
128.8175	1900.3071
133.08603	5075.5972
147.32008	1747.7152
148.41055	1897.8716
148.41789	4032.8191
148.42712	4500.6958
148.436	7579.9766
148.45627	7604.7407
148.46556	6669.4707
148.47414	3026.875
148.48215	2551.4058
154.89091	2049.8967
171.19016	1863.3827
177.11179	3681.0632
183.31476	2418.8955
190.90218	2282.6204
282.12555	2629.7246
401.40582	2397.0015
472.58075	2606.2058
684.28577	3070.7139
771.49255	2804.9724
END IONS

BEGIN IONS
TITLE=24882: Scan 42458 (rt=7999.3) [D:\L4aex-Pool22-080823-03a_20231130140117.raw]
PEPMASS=545.66068 138559.03
CHARGE=3+
SCANS=42458
RAWSCANS=sn42458
RTINSECONDS=7999.3034
148.44241	4603.8384
153.66286	1890.54
153.7614	2138.3303
169.67575	2086.552
177.11198	3753.8162
181.08586	3910.4609
215.6631	2785.9219
218.98907	2303.3716
338.06708	2579.8115
545.26691	3249.7087
545.30951	5322.2925
546.38257	2666.2629
616.26428	2600.9824
641.1485	2873.0188
868.9007	2824.2063
908.06012	3712.8352
961.52557	2803.5889
1089.6217	3448.0349
1606.9902	3477.8201
1617.949	8071.6221
1618.941	7286.6904
1634.9673	20062.111
1635.9667	23036.223
1636.9722	7139.7305
END IONS

BEGIN IONS
TITLE=24883: Scan 42459 (rt=7999.56) [D:\L4aex-Pool22-080823-03a_20231130140117.raw]
PEPMASS=662.04802 62232.5
CHARGE=3+
SCANS=42459
RAWSCANS=sn42459
RTINSECONDS=7999.5643
158.1185	2155.813
237.2193	2458.7791
282.12335	2679.2634
308.5184	2582.1873
349.62427	2536.3413
541.04321	2961.7981
661.3938	4132.9575
726.22144	2989.6052
766.88727	3464.824
1104.2554	2941.6453
1164.5862	3242.2817
1984.1246	10641.259
1984.7103	3121.5427
1985.1213	8630.4541
END IONS

BEGIN IONS
TITLE=24884: Scan 42460 (rt=7999.8) [D:\L4aex-Pool22-080823-03a_20231130140117.raw]
PEPMASS=632.69697 89521.25
CHARGE=3+
SCANS=42460
RAWSCANS=sn42460
RTINSECONDS=7999.8001
166.97032	2036.3969
174.96939	1939.2638
176.36685	2376.0017
196.32715	2229.3193
208.91843	3120.7173
212.10245	2768.8235
213.64268	2348.4028
219.89342	2692.9426
225.94086	2535.8591
241.55841	2262.0024
293.02121	2480.2432
294.18338	2579.9033
308.57697	2936.2246
442.7926	2499.209
543.04718	2565.2307
571.56897	2926.1919
604.36029	2802.4395
633.31689	5035.397
633.36963	4036.1948
785.10266	2958.8318
1265.7284	4903.6392
1735.9138	3029.4321
1896.0668	10582.392
1897.0778	7675.3188
1898.0699	3733.9438
END IONS

BEGIN IONS
TITLE=24885: Scan 42461 (rt=7999.98) [D:\L4aex-Pool22-080823-03a_20231130140117.raw]
PEPMASS=566.01114 88884.75
CHARGE=3+
SCANS=42461
RAWSCANS=sn42461
RTINSECONDS=7999.9793
143.47693	1873.4543
145.04791	2072.3167
148.44914	4546.4644
177.11215	2927.8674
181.60674	4304.7891
199.1467	2007.7733
246.7935	2655.1357
256.72775	2477.6616
397.75369	2614.623
461.6676	2592.793
565.2937	3639.2656
829.37933	3414.8899
839.44379	4218.5229
839.99609	2927.4731
987.54822	3590.6433
1678.9917	14624.797
1679.9952	11899.121
1680.9919	6899.0737
END IONS

BEGIN IONS
TITLE=24886: Scan 42463 (rt=8000.34) [D:\L4aex-Pool22-080823-03a_20231130140117.raw]
PEPMASS=606.32344 43976.125
CHARGE=3+
SCANS=42463
RAWSCANS=sn42463
RTINSECONDS=8000.3357
150.34587	2366.9932
168.13922	1774.4319
170.04474	2823.3853
246.65135	2485.1558
250.47757	2245.0186
267.60413	2379.1838
397.7059	2667.6985
420.78754	2777.7344
764.74078	2919.5125
968.49567	3351.5078
1228.649	3457.3198
1451.8737	3403.0859
END IONS

BEGIN IONS
TITLE=24887: Scan 42466 (rt=8000.87) [D:\L4aex-Pool22-080823-03a_20231130140117.raw]
PEPMASS=534.06379 89141.063
CHARGE=2+
SCANS=42466
RAWSCANS=sn42466
RTINSECONDS=8000.8712
104.25123	1687.9045
104.95262	1524.4418
107.967	5014.3218
114.90659	1578.4216
120.21303	1789.5199
132.34224	1661.3992
133.83813	1661.9711
139.07501	1853.3209
148.26224	2296.4399
162.51152	2187.7852
168.17911	1931.6077
173.27718	2039.6688
184.10547	2358.2361
185.52473	2109.3135
192.94397	2712.7148
203.76654	2227.0999
218.66968	2582.3792
244.26218	2456.3801
245.10378	2488.9968
255.08749	2314.6577
281.52365	2484.6853
302.44275	2637.3577
357.10895	3469.1125
373.42697	2585.6294
524.99805	2464.9683
532.33459	6703.0708
533.31592	3533.5688
533.38092	3676.9309
668.71558	2743.2461
689.06763	2650.3054
END IONS

BEGIN IONS
TITLE=24888: Scan 42467 (rt=8001.05) [D:\L4aex-Pool22-080823-03a_20231130140117.raw]
PEPMASS=579.65835 65303.594
CHARGE=2+
SCANS=42467
RAWSCANS=sn42467
RTINSECONDS=8001.0488
116.70515	1996.8542
118.40675	1889.0192
126.80624	1767.9629
126.98133	1824.8082
128.88583	1686.5763
138.86943	1952.8557
148.44986	2471.3003
149.04478	3661.8711
151.59	1992.9076
163.42789	2128.5444
177.22958	2402.2764
188.71512	2111.4316
200.36394	2446.0537
203.8508	2266.2156
223.20529	2353.1343
469.0376	2623.9753
579.34753	12135.743
663.85223	3060.5305
770.81653	2766.6377
1147.0453	2901.1465
END IONS

BEGIN IONS
TITLE=24889: Scan 42469 (rt=8001.4) [D:\L4aex-Pool22-080823-03a_20231130140117.raw]
PEPMASS=569.74282 46378.156
CHARGE=2+
SCANS=42469
RAWSCANS=sn42469
RTINSECONDS=8001.399
108.66303	1380.2855
110.19132	1570.0623
122.28228	1603.5853
123.78961	1774.2394
133.08604	2669.291
138.91507	2349.6455
170.6745	2128.8027
245.0145	2236.9319
285.93182	2380.8518
390.87659	2470.1541
390.90961	2452.2395
500.81259	2539.4795
617.73688	2693.729
690.31409	2821.2476
1125.0731	2894.4451
END IONS

BEGIN IONS
TITLE=24890: Scan 42470 (rt=8001.57) [D:\L4aex-Pool22-080823-03a_20231130140117.raw]
PEPMASS=584.3432 53790.5
CHARGE=2+
SCANS=42470
RAWSCANS=sn42470
RTINSECONDS=8001.5743
118.00788	1901.2593
118.65823	1674.679
120.55997	1557.1895
133.04298	2041.2776
136.20967	1969.2804
136.7068	1740.4165
141.75977	2336.2664
145.70363	2052.7937
145.81598	2406.0952
146.04803	1946.2211
159.6537	2372.4395
207.14099	2381.0376
240.77623	2435.7769
295.07309	2547.519
580.82391	2778.4387
777.95422	2710.6929
1144.6862	2557.8359
1176.4779	2828.019
END IONS

BEGIN IONS
TITLE=24891: Scan 42473 (rt=8002.11) [D:\L4aex-Pool22-080823-03a_20231130140117.raw]
PEPMASS=495.95932 98469.031
CHARGE=2+
SCANS=42473
RAWSCANS=sn42473
RTINSECONDS=8002.1091
103.05185	1451.9282
136.59799	1883.2443
143.26791	2325.9978
144.78212	2163.4783
148.39609	2035.7695
148.41496	2378.1592
148.42361	4298.0034
148.43336	6151.0342
148.45306	10282.124
148.46191	7493.0034
148.47144	4137.1294
148.48112	2315.0369
148.5331	2374.6487
152.23039	2112.5173
154.53682	1893.7899
180.51753	2662.9792
236.90051	2467.0383
246.13203	2494.7126
276.48355	2311.9956
336.75403	2496.8672
378.83795	2631.2029
392.88239	2964.4395
495.29211	3821.3718
749.97058	2815.2578
END IONS

BEGIN IONS
TITLE=24892: Scan 42476 (rt=8002.63) [D:\L4aex-Pool22-080823-03a_20231130140117.raw]
PEPMASS=674.35565 104532.25
CHARGE=2+
SCANS=42476
RAWSCANS=sn42476
RTINSECONDS=8002.6326
118.06191	1501.5115
121.96789	1773.7822
129.02005	1788.6414
133.04309	2185.0959
133.08606	2403.3545
136.02792	1826.4698
141.17731	2114.781
146.77373	2045.4423
153.19839	2330.6753
160.07547	2003.2533
164.9425	1948.0757
165.56599	3101.7222
174.54121	2376.6992
194.45665	2216.718
194.46758	2631.9119
215.88393	2829.2544
247.19765	2965.5659
249.07225	2828.8181
366.65579	2544.396
386.54938	2840.2671
527.37579	3996.4912
640.46033	7552.2383
713.81549	2756.0974
728.23645	2883.6106
753.54077	5921.7222
987.62396	4538.2925
1109.4689	3007.0164
1118.1918	2902.7476
1134.2153	3096.8799
1225.6392	2890.0681
1231.6785	4221.9873
1232.6797	3005.7891
END IONS

BEGIN IONS
TITLE=24893: Scan 42479 (rt=8003.22) [D:\L4aex-Pool22-080823-03a_20231130140117.raw]
PEPMASS=678.70767 82348.5
CHARGE=3+
SCANS=42479
RAWSCANS=sn42479
RTINSECONDS=8003.2206
181.6059	4848.8042
223.93452	2404.4163
233.2885	2396.771
337.58383	2985.9207
464.96933	2432.7144
509.78226	2587.9299
677.38477	15894.203
903.48187	3163.1736
1017.5562	4380.3521
1270.2198	3025.9985
1353.7819	8380.5879
1354.7886	8528.876
1450.7686	2892.3027
1464.4458	3952.9524
1706.2513	3507.9536
1754.2169	3054.8152
1968.9373	3472.137
END IONS

BEGIN IONS
TITLE=24894: Scan 42481 (rt=8003.58) [D:\L4aex-Pool22-080823-03a_20231130140117.raw]
PEPMASS=530.9854 86485.563
CHARGE=3+
SCANS=42481
RAWSCANS=sn42481
RTINSECONDS=8003.5802
133.08598	6363.4189
135.12773	2316.3772
142.99855	1951.889
148.44939	2440.458
156.76013	1792.5941
159.69006	2264.5229
181.60608	5889.1455
198.56903	2166.2844
209.4995	2093.1938
474.42822	2523.7007
484.14478	2712.5315
862.56628	3041.2654
1529.8959	6339.2144
1573.9166	6953.1841
1585.969	3130.0784
1587.8903	7409.646
1588.9131	4938.1807
1590.9402	13221.078
END IONS

BEGIN IONS
TITLE=24895: Scan 42482 (rt=8003.76) [D:\L4aex-Pool22-080823-03a_20231130140117.raw]
PEPMASS=721.42154 56298.188
CHARGE=2+
SCANS=42482
RAWSCANS=sn42482
RTINSECONDS=8003.7622
165.44301	2171.2991
296.18695	2697.718
316.27255	2697.7161
459.54785	2906.1521
561.15479	2918.9185
709.88849	2809.885
721.41205	6438.7285
1228.9197	2942.0645
1441.8445	9457.7666
1442.8425	9186.5781
END IONS

BEGIN IONS
TITLE=24896: Scan 42484 (rt=8004.12) [D:\L4aex-Pool22-080823-03a_20231130140117.raw]
PEPMASS=685.34557 87704.219
CHARGE=2+
SCANS=42484
RAWSCANS=sn42484
RTINSECONDS=8004.1179
161.49913	1876.136
181.59789	3251.8601
188.51108	2768.3928
197.04391	2223.7366
216.02072	2321.4944
216.36873	2340.1279
221.08528	3389.4409
228.67677	2349.6499
239.09441	2556.4534
242.58109	2490.0696
355.07028	3379.2942
359.02902	5213.1567
360.03043	5460.4644
429.08945	5479.8916
430.09146	5151.377
538.08966	2810.4895
660.76025	2901.1479
685.34705	9642.0234
685.84625	3474.9253
742.7876	3039.7363
1093.2725	3108.01
1352.77	3136.3774
1370.8217	4413.4321
END IONS

BEGIN IONS
TITLE=24897: Scan 42485 (rt=8004.3) [D:\L4aex-Pool22-080823-03a_20231130140117.raw]
PEPMASS=558.99792 87514.313
CHARGE=3+
SCANS=42485
RAWSCANS=sn42485
RTINSECONDS=8004.2976
181.60721	4196.6729
219.58971	2595.4238
227.37608	2834.3767
235.86601	2509.9951
362.5853	2648.3279
428.48434	2716.9185
502.79282	2854.8586
652.66229	3009.5991
664.26642	2863.0417
717.85803	2677.2412
1100.9659	3242.5015
1213.7062	2979.1548
1238.7604	2822.5869
1288.0177	3501.3669
1639.921	12561.518
1640.9272	7446.0806
1655.906	4610.8853
1656.8782	3986.1509
1676.9171	3933.5488
END IONS

BEGIN IONS
TITLE=24898: Scan 42486 (rt=8004.48) [D:\L4aex-Pool22-080823-03a_20231130140117.raw]
PEPMASS=593.88711 106338.06
CHARGE=2+
SCANS=42486
RAWSCANS=sn42486
RTINSECONDS=8004.4766
124.45166	1792.0259
128.21967	2039.6964
133.08582	2128.3389
134.75304	2270.6621
143.22203	2060.9204
168.76801	2040.0706
177.03128	1997.0497
180.43356	2168.5786
185.74483	2154.8984
194.52037	2335.6206
199.21883	2228.9507
209.1331	2255.4268
216.51709	2554.3762
221.64658	2074.2351
238.17012	2621.6819
239.09538	3195.4614
242.84903	2363.9163
285.00943	5196.8379
286.0097	2667.8311
287.00647	2550.0254
299.06168	3336.3506
355.07101	8940.1729
356.07092	7864.1787
357.06714	5751.1958
391.42548	2964.7559
433.02725	2890.3784
594.37408	8836.0439
595.34625	3883.1292
END IONS

BEGIN IONS
TITLE=24899: Scan 42487 (rt=8004.65) [D:\L4aex-Pool22-080823-03a_20231130140117.raw]
PEPMASS=561.65374 91991.719
CHARGE=3+
SCANS=42487
RAWSCANS=sn42487
RTINSECONDS=8004.6545
163.67445	2181.9626
177.11223	2164.3411
420.88461	2617.2976
561.30157	6779.1636
561.34271	4086.6519
617.53143	2378.7344
620.83783	2738.885
738.31458	2891.1375
842.95538	3121.9888
965.4209	2917.8682
965.55695	2942.1509
1113.2316	2615.9917
1230.3068	2839.8545
1267.1836	3220.6711
1449.6194	3479.9636
1483.6244	2982.1755
1576.0396	3217.4185
1682.0149	4722.249
1683.9465	9826.127
1684.9584	7642.9639
1685.9391	4466.832
END IONS

BEGIN IONS
TITLE=24900: Scan 42492 (rt=8005.45) [D:\L4aex-Pool22-080823-03a_20231130140117.raw]
PEPMASS=539.98513 240014.22
CHARGE=3+
SCANS=42492
RAWSCANS=sn42492
RTINSECONDS=8005.4503
136.55881	1989.0609
144.35924	1833.1115
156.49474	2168.4514
176.26987	2150.8813
177.11189	8788.5977
179.17484	2160.5669
190.89896	2219.0659
221.13844	2803.4458
283.17654	3333.228
308.31616	2504.0332
327.20068	4346.5049
327.34634	2910.0845
362.11917	2371.6206
371.2262	3553.5774
415.97778	2476.2542
462.88434	3414.0469
809.474	2847.8452
1069.3379	3283.8687
1091.9277	2688.5381
1415.8108	2783.1565
1617.938	73997.898
1618.9412	61588.191
1619.943	27449.713
END IONS

BEGIN IONS
TITLE=24901: Scan 42493 (rt=8005.71) [D:\L4aex-Pool22-080823-03a_20231130140117.raw]
PEPMASS=678.70719 163838.75
CHARGE=3+
SCANS=42493
RAWSCANS=sn42493
RTINSECONDS=8005.712
156.73	2356.4041
166.59909	2044.3778
181.60701	3735.74
192.25706	2248.7014
205.91597	2396.0964
279.7872	2494.4805
341.94379	3220.6492
366.71356	2945.1858
483.65237	3319.1465
564.37964	2631.3684
607.95734	2717.9155
672.42657	3286.6062
678.3894	5810.5571
679.40021	7902.5459
784.36353	2928.1472
1017.5563	8959.5029
1018.0577	18679.209
1018.5612	4360.168
1227.7013	2788.1172
1308.979	3315.356
1354.7819	4877.4761
1363.7072	3140.98
1450.7611	6062.0737
1474.1912	3247.5706
1477.5568	2841.6631
1521.823	3088.7776
1527.9586	3400.3247
1717.8828	6535.8828
1718.8854	6111.4258
1763.9176	3285.1079
1796.0419	3077.364
1877.0179	13091.787
1878.0243	10137.963
1920.9911	3083.7869
END IONS

BEGIN IONS
TITLE=24902: Scan 42498 (rt=8006.65) [D:\L4aex-Pool22-080823-03a_20231130140117.raw]
PEPMASS=557.3476 74702.875
CHARGE=3+
SCANS=42498
RAWSCANS=sn42498
RTINSECONDS=8006.652
148.44986	2156.8018
181.59738	2793.7393
208.49997	2544.1157
321.4404	2447.1123
557.36859	5316.7056
611.96649	2953.2988
638.5238	2792.8081
649.29211	2514.5046
664.60352	2360.6091
825.28003	3181.9937
848.30334	2602.2615
993.86005	2775.7935
1162.0962	2651.657
1235.3746	3144.3928
1285.6115	2950.8196
1466.6721	3133.5476
1634.9672	8949.0508
1635.9623	4391.7207
1636.9518	4673.5146
END IONS

BEGIN IONS
TITLE=24903: Scan 42499 (rt=8006.83) [D:\L4aex-Pool22-080823-03a_20231130140117.raw]
PEPMASS=481.28275 129515.75
CHARGE=3+
SCANS=42499
RAWSCANS=sn42499
RTINSECONDS=8006.8302
126.20288	1929.2767
127.69258	1746.347
133.08597	6418.6445
137.03276	2131.5667
148.44817	4223.2192
153.36168	1956.8944
165.54671	2108.1189
207.21184	2088.7612
218.03528	2445.8879
219.5508	2519.7593
274.71542	2290.5896
318.86588	2995.6118
352.8934	2918.9146
367.37225	2716.6338
389.6546	2774.124
469.24741	2721.4392
481.26321	17591.115
812.05835	2937.1663
1139.5895	2743.7898
1441.8318	20654.918
1442.837	19121.365
1443.8344	9961.8398
END IONS

BEGIN IONS
TITLE=24904: Scan 42500 (rt=8007.01) [D:\L4aex-Pool22-080823-03a_20231130140117.raw]
PEPMASS=580.60052 50670.719
CHARGE=2+
SCANS=42500
RAWSCANS=sn42500
RTINSECONDS=8007.0074
114.93625	1622.2045
115.76218	1571.8931
115.83907	1673.5757
122.00902	1607.7277
146.33833	1701.5394
147.02684	1952.0691
233.23862	2450.4685
237.05702	2404.4302
311.42194	2338.8618
438.25342	3548.635
485.9436	2410.9832
491.09061	2567.7434
580.35486	5564.2041
581.36786	3768.9219
707.1377	2629.2712
1102.015	2784.9438
END IONS

BEGIN IONS
TITLE=24905: Scan 42502 (rt=8007.36) [D:\L4aex-Pool22-080823-03a_20231130140117.raw]
PEPMASS=532.63711 90221.125
CHARGE=3+
SCANS=42502
RAWSCANS=sn42502
RTINSECONDS=8007.3633
133.08575	2971.0156
146.63141	2367.4023
151.07523	1944.2582
192.94403	5067.4888
206.53	2126.7981
207.89539	2251.6687
221.08463	3047.6694
228.61205	2497.2197
236.80827	2675.2668
239.09538	2710.095
305.98624	2378.7283
313.50781	2819.5034
347.10391	2452.2205
388.85657	2479.134
502.41721	2382.4329
504.20789	3094.5752
532.33533	6828.459
533.30829	4854.1753
537.41962	2723.9624
558.07648	2994.0906
636.76605	2634.7878
1577.8872	2876.6658
1595.9011	4471.3999
1596.8912	6194.2939
END IONS

BEGIN IONS
TITLE=24906: Scan 42503 (rt=8007.54) [D:\L4aex-Pool22-080823-03a_20231130140117.raw]
PEPMASS=618.39396 84336.656
CHARGE=2+
SCANS=42503
RAWSCANS=sn42503
RTINSECONDS=8007.5425
162.45132	2128.6284
181.26572	2150.5967
181.59642	2953.4788
184.66458	2139.3865
187.91046	2199.4504
220.21339	2205.4011
293.4072	2475.0627
306.6799	2703.0522
336.06931	2772.8728
346.56583	2997.1865
373.11697	2403.967
610.71704	2892.3416
618.41711	4615.4111
619.34839	5637.5693
619.40436	3780.2847
643.49921	2743.3684
1014.4277	2871.6262
1043.5111	2853.3027
1296.5552	3184.0588
1404.781	2911.8457
1567.6635	3212.6223
1688.6482	3358.762
1852.03	3205.8643
1859.6295	3262.2456
END IONS

BEGIN IONS
TITLE=24907: Scan 42505 (rt=8007.9) [D:\L4aex-Pool22-080823-03a_20231130140117.raw]
PEPMASS=545.66064 72280.906
CHARGE=3+
SCANS=42505
RAWSCANS=sn42505
RTINSECONDS=8007.904
105.40299	1681.6069
122.48333	1613.2617
124.91909	1835.0038
133.08607	11671.526
139.69107	1868.9061
144.43692	1951.8334
177.11238	5239.2754
181.08598	5259.8638
182.89063	2092.8601
195.5872	2300.1216
221.1387	2563.8469
256.42627	2713.0459
303.08282	2813.0447
306.23276	2807.1653
356.15344	2397.7253
525.32123	2350.5935
545.31122	4307.4463
1089.6281	2953.1196
1090.6467	3141.7285
END IONS

BEGIN IONS
TITLE=24908: Scan 42507 (rt=8008.26) [D:\L4aex-Pool22-080823-03a_20231130140117.raw]
PEPMASS=575.14299 166135.44
CHARGE=5+
SCANS=42507
RAWSCANS=sn42507
RTINSECONDS=8008.2569
107.96664	1851.3539
109.08083	1456.8135
109.34656	1580.5168
115.75481	1682.5571
148.32034	2090.0017
148.39844	2105.4966
148.4077	2239.832
148.41643	3000.5264
148.4249	4410.2207
148.43446	6864.1753
148.45474	8780.1143
148.46317	4820.6753
148.47267	4266.0459
148.48222	2982.1401
148.48895	2965.3484
148.50708	2380.9221
154.08624	2502.3809
181.60562	3053.7415
195.07924	2485.905
195.25882	2915.293
288.19171	3410.6992
377.93411	2670.1797
379.25668	3852.0435
385.99161	2684.2192
420.32898	2914.9553
454.41443	2737.3586
461.28876	2542.9429
473.93848	2798.9114
575.31824	11112.135
575.37634	32515.789
585.11377	3092.9119
618.50641	3059.1191
850.55414	3570.2395
853.97211	3056.8745
874.67664	3483.7698
END IONS

BEGIN IONS
TITLE=24909: Scan 42509 (rt=8008.51) [D:\L4aex-Pool22-080823-03a_20231130140117.raw]
PEPMASS=525.30953 171280.81
CHARGE=3+
SCANS=42509
RAWSCANS=sn42509
RTINSECONDS=8008.5129
133.08588	8647.8936
138.91339	1916.5957
143.58131	1734.009
147.92169	1942.906
154.16539	2113.5317
160.31259	2083.4685
175.09967	2693.4744
177.11157	3947.4417
187.00259	2210.1509
189.79704	2229.011
221.53679	2342.6409
271.67328	2727.5454
363.89859	2710.9937
368.6387	3079.627
372.22543	2701.4224
401.91364	2772.7708
410.64539	2788.575
484.78738	3283.2637
525.28906	6368.063
589.96124	3345.9094
951.91254	2805.031
1121.2347	3051.2576
1195.7734	2735.5745
1296.7778	2711.6499
1573.9152	38005.813
1574.9185	30237.016
1575.9222	15200.495
END IONS

BEGIN IONS
TITLE=24910: Scan 42510 (rt=8008.77) [D:\L4aex-Pool22-080823-03a_20231130140117.raw]
PEPMASS=551.33614 209995.66
CHARGE=3+
SCANS=42510
RAWSCANS=sn42510
RTINSECONDS=8008.7739
144.13789	1913.5977
148.44861	2834.4983
154.18565	2109.0339
161.40871	2179.8015
176.76346	2071.1951
181.59718	3040.0107
196.30791	2057.8586
370.51492	2598.9136
382.8107	2666.5142
445.8642	2843.7285
478.35242	2566.3027
501.52438	2516.438
514.33264	2972.1958
544.08173	2787.26
551.22546	55061.727
551.3479	9512.2646
552.22943	19118.074
552.35632	2804.7361
673.56439	3374.0889
809.4798	2984.9709
814.93384	2648.8726
817.67413	2745.3525
817.98572	5768.2197
1102.5568	2653.7332
1350.8433	3209.7888
1634.9657	27221.916
1635.9689	19816.723
1636.9727	7425.2759
END IONS

BEGIN IONS
TITLE=24911: Scan 42512 (rt=8009.18) [D:\L4aex-Pool22-080823-03a_20231130140117.raw]
PEPMASS=486.95852 73494.813
CHARGE=3+
SCANS=42512
RAWSCANS=sn42512
RTINSECONDS=8009.182
101.18063	1575.7363
117.09108	4150.8667
125.48614	1731.1503
133.08582	4389.2646
136.93956	1801.2721
146.57629	2202.4961
158.02324	2090.6677
168.68735	2170.3623
175.13275	4467.7295
187.72621	3061.53
251.05341	2454.3247
254.6618	2330.5913
281.28299	2456.4644
285.8139	2658.2627
312.34451	2417.042
347.0296	3135.2449
378.06711	2764.4688
434.93512	3220.5337
706.54053	3024.438
714.1145	2863.7666
954.58063	2820.6687
971.59918	3868.1929
END IONS

BEGIN IONS
TITLE=24912: Scan 42513 (rt=8009.36) [D:\L4aex-Pool22-080823-03a_20231130140117.raw]
PEPMASS=662.04799 69023.375
CHARGE=3+
SCANS=42513
RAWSCANS=sn42513
RTINSECONDS=8009.3592
163.53931	2053.5671
166.56017	2094.8757
169.12218	2201.6875
172.87839	2374.0325
188.17897	2152.4133
227.54875	2205.585
298.59036	2790.4541
305.44757	2360.7175
334.19016	2713.1899
403.9744	2730.863
409.2829	2620.2515
439.47757	2854.7896
702.8302	3053.9446
1749.4404	3342.074
1808.066	3721.4143
1984.1339	10131.419
1985.1294	9015.3447
1986.1359	3983.5906
END IONS

BEGIN IONS
TITLE=24913: Scan 42514 (rt=8009.54) [D:\L4aex-Pool22-080823-03a_20231130140117.raw]
PEPMASS=572.90686 74816.781
CHARGE=2+
SCANS=42514
RAWSCANS=sn42514
RTINSECONDS=8009.5391
148.44209	2486.439
149.95093	2564.604
181.59705	3219.8301
209.89192	2592.2463
239.10995	2560.6614
255.25621	2731.5139
288.11905	2384.9292
311.3829	2367.0486
382.5708	2379.5552
423.54147	2861.2549
558.61914	2658.9912
573.30463	3546.2156
601.20013	2635.8176
842.48022	4046.0896
1461.9762	3152.5469
1581.9852	3270.6162
1683.9485	9899.6592
1684.949	9971.4424
END IONS

BEGIN IONS
TITLE=24914: Scan 42516 (rt=8009.9) [D:\L4aex-Pool22-080823-03a_20231130140117.raw]
PEPMASS=553.35862 131011
CHARGE=5+
SCANS=42516
RAWSCANS=sn42516
RTINSECONDS=8009.9007
139.4008	1894.7056
140.18501	1863.4556
146.73827	1879.545
152.67758	2301.3513
153.67007	2013.4646
177.11201	2482.7629
181.4081	2122.4363
181.60718	4388.0669
202.16286	2266.7478
225.07794	2238.7878
273.04691	2668.8494
301.79999	2771.1841
375.19977	2632.718
552.23004	4015.95
624.87292	2781.8186
679.93536	2600.3972
683.76337	2840.0403
711.56598	3256.0803
820.9668	3790.7173
822.12292	2564.9619
826.21167	3201.7336
829.48669	2914.7017
829.9696	4039.6689
876.10187	3374.9067
954.9649	2913.749
1138.6448	2945.3535
1637.9799	6196.4712
1639.9224	15185.006
1640.9225	12578.074
1641.9244	5018.1265
1655.8734	4344.9814
1657.9199	3103.8752
END IONS

BEGIN IONS
TITLE=24915: Scan 42518 (rt=8010.26) [D:\L4aex-Pool22-080823-03a_20231130140117.raw]
PEPMASS=648.64032 51466.625
CHARGE=2+
SCANS=42518
RAWSCANS=sn42518
RTINSECONDS=8010.2563
116.44321	1614.0814
119.61531	1663.125
130.45758	1984.1298
133.08594	3596.0862
135.73634	1898.0156
136.10651	2272.3667
143.25209	1852.7922
145.91444	1924.4629
148.44859	2001.33
215.78693	2242.1384
235.32727	2213.1553
239.67252	2235.3608
250.1767	2819.3879
302.09662	2412.3198
302.22559	2519.3691
558.41846	3014.0378
589.12018	3368.6753
638.55811	2599.3826
END IONS

BEGIN IONS
TITLE=24916: Scan 42521 (rt=8010.78) [D:\L4aex-Pool22-080823-03a_20231130140117.raw]
PEPMASS=554.66055 99838.813
CHARGE=3+
SCANS=42521
RAWSCANS=sn42521
RTINSECONDS=8010.7837
108.9519	1463.9358
109.3404	1562.7576
112.64999	1991.1401
116.89677	1807.4841
127.99868	2076.5684
131.1217	1922.05
131.36908	2257.1516
133.08595	9660.1924
135.192	2194.1848
135.37376	2284.1699
138.34581	1906.3542
144.2758	1936.0125
148.44876	2252.3831
149.94316	2150.0718
151.24113	1774.8895
152.94582	2407.8494
157.14943	2377.9919
157.16211	2078.6277
177.11195	7365.957
181.66989	2380.7031
185.32379	2184.8699
213.41098	2369.0076
253.58762	2340.9175
280.42285	2741.0117
389.24289	2556.5588
427.83231	2663.428
433.30069	2498.6843
444.14063	3127.4851
733.75433	3036.9629
738.2594	2669.0039
756.86523	2727.1736
831.46008	4163.4897
1106.6633	3412.9988
END IONS

BEGIN IONS
TITLE=24917: Scan 42522 (rt=8010.96) [D:\L4aex-Pool22-080823-03a_20231130140117.raw]
PEPMASS=535.64443 58513.938
CHARGE=3+
SCANS=42522
RAWSCANS=sn42522
RTINSECONDS=8010.9589
123.61253	1804.645
145.80408	1994.3666
149.27267	2172.8606
152.12822	2045.8937
169.48993	2254.7007
215.36211	2669.2778
240.11111	2382.4233
244.0045	2221.7402
307.08188	2590.2625
323.70679	2349.8662
329.47617	2175.2097
345.65222	2647.0586
369.52942	2711.9619
419.41333	2351.6213
571.19287	2960.7485
627.55847	3389.7932
962.14111	3406.5425
997.97412	3130.2449
1036.6704	3422.4797
END IONS

BEGIN IONS
TITLE=24918: Scan 42523 (rt=8011.13) [D:\L4aex-Pool22-080823-03a_20231130140117.raw]
PEPMASS=474.97134 85578.188
CHARGE=3+
SCANS=42523
RAWSCANS=sn42523
RTINSECONDS=8011.1339
123.28545	1677.4329
127.41242	1569.875
127.58469	1655.2609
128.04359	2190.2886
129.06923	2252.8984
133.08614	2841.4365
140.9619	2125.4651
150.12967	1904.3313
159.14909	2288.2363
177.98643	2280.0161
181.59633	2557.1045
254.53568	2512.0579
275.97931	2438.459
295.46622	2681.4187
474.24918	3354.345
475.00226	4304.6421
475.26694	16307.322
475.34213	3966.325
475.37656	5341.0381
767.7475	2645.1438
775.32843	3131.4072
1133.1118	2986.7803
END IONS

BEGIN IONS
TITLE=24919: Scan 42524 (rt=8011.31) [D:\L4aex-Pool22-080823-03a_20231130140117.raw]
PEPMASS=641.8158 95465.656
CHARGE=2+
SCANS=42524
RAWSCANS=sn42524
RTINSECONDS=8011.3107
122.06974	1694.8342
122.20308	1609.7421
137.85646	2135.9434
142.87828	1954.6531
148.41086	2909.2573
148.41971	2512.1511
148.42873	4984.582
148.43791	9390.4971
148.45808	7515.4414
148.46754	4001.7356
148.47568	2674.1279
148.48466	2765.1865
148.50331	2465.8103
151.00824	1972.3293
156.70731	1880.8767
162.10103	2089.7383
171.80003	2673.1453
286.57022	2343.2759
294.26248	2581.9753
294.29352	2599.4497
330.61386	2580.9329
458.72955	2697.1819
1095.9413	3507.0222
1275.542	3169.9292
END IONS

BEGIN IONS
TITLE=24920: Scan 42526 (rt=8011.57) [D:\L4aex-Pool22-080823-03a_20231130140117.raw]
PEPMASS=554.66023 222050.44
CHARGE=3+
SCANS=42526
RAWSCANS=sn42526
RTINSECONDS=8011.5677
139.5094	1927.533
141.92464	2632.2798
148.44901	4614.874
155.76817	1955.6215
175.64377	2313.0479
177.11195	7328.0674
180.03023	2120.3645
196.01321	2112.9063
201.77171	2190.5012
221.13878	2892.1162
226.0535	2517.5696
238.69533	2514.5779
240.15578	2971.7988
258.43997	2934.25
283.17517	3016.4551
300.28571	2560.3501
371.22772	3506.6902
408.19489	2450.1619
417.41983	2508.0549
421.31049	2654.345
705.57397	3139.7813
831.46039	5238.3599
831.96332	3644.1941
1032.3629	2803.5686
1137.4902	2815.7629
1468.2777	3301.832
1661.9637	56780.551
1662.9714	48400.871
1663.973	22800.941
END IONS

BEGIN IONS
TITLE=24921: Scan 42527 (rt=8011.84) [D:\L4aex-Pool22-080823-03a_20231130140117.raw]
PEPMASS=625.3424 236135.47
CHARGE=3+
SCANS=42527
RAWSCANS=sn42527
RTINSECONDS=8011.8362
159.24969	2004.33
162.16002	2474.4138
163.60451	2076.615
164.09903	2358.9854
164.10741	2348.4482
166.18918	2058.073
176.65208	2337.7178
181.6069	4964.8755
202.25742	2333.8721
226.63216	2248.7065
273.21271	4782.2739
288.23663	3641.7307
301.24277	4172.896
360.25693	4508.4312
376.27603	3845.1226
398.33316	2496.4714
491.30554	5309.0737
590.37256	3866.1077
625.27277	3012.8401
736.13068	2801.47
737.44586	3025.2302
808.479	3979.2637
937.50952	14232.609
938.01367	13367.176
938.50812	5291.3403
1024.2216	3097.9592
1154.6079	25875.475
1155.6082	10488.966
1156.6152	5529.4629
1301.6772	14805.887
1302.6786	5244.8354
1515.7843	5407.4038
1528.7886	5651.938
1628.8334	6327.8916
1759.9016	3859.1489
1760.9099	9156.916
1761.907	11015.832
1762.9136	8446.2539
1763.9095	4329.4893
1873.9949	4554.6768
1875.001	3689.5396
END IONS

BEGIN IONS
TITLE=24922: Scan 42528 (rt=8012.07) [D:\L4aex-Pool22-080823-03a_20231130140117.raw]
PEPMASS=674.35482 57413.875
CHARGE=2+
SCANS=42528
RAWSCANS=sn42528
RTINSECONDS=8012.0665
119.78037	1846.1396
148.44861	3050.6948
154.58716	1832.9254
156.88551	1847.3231
161.50604	2081.6182
181.606	3760.9146
320.55145	2979.947
337.52982	3150.5422
358.97003	2357.4802
372.09348	2325.1189
640.45764	2878.198
675.37036	9035.9512
751.86542	3165.8318
860.1416	2887.0247
988.6311	4839.022
END IONS

BEGIN IONS
TITLE=24923: Scan 42530 (rt=8012.42) [D:\L4aex-Pool22-080823-03a_20231130140117.raw]
PEPMASS=490.8105 110078.44
CHARGE=2+
SCANS=42530
RAWSCANS=sn42530
RTINSECONDS=8012.4235
126.95663	1826.1956
135.48373	1817.8418
143.13907	1691.98
146.67447	2009.6018
165.04483	2050.6421
177.10233	2196.8931
181.60638	2665.2742
203.32574	2507.3486
317.31058	2536.8423
337.87479	2499.9985
376.27557	4364.9116
491.26117	5629.0957
491.30884	33444.777
492.26501	3354.8386
492.30136	3971.5781
492.33591	4274.9092
494.91592	2583.6816
591.61475	2639.708
613.84119	2598.4312
983.56238	2937.3777
1105.7125	2950.1191
1250.5221	2602.8528
1391.7117	2876.4956
1474.885	3578.8201
END IONS

BEGIN IONS
TITLE=24924: Scan 42531 (rt=8012.6) [D:\L4aex-Pool22-080823-03a_20231130140117.raw]
PEPMASS=501.46897 121688.44
CHARGE=2+
SCANS=42531
RAWSCANS=sn42531
RTINSECONDS=8012.6005
130.99153	9405.1816
131.20634	1844.5114
133.08621	4422.1006
142.61826	1824.7164
148.44209	3729.3408
152.62671	2736.1738
157.86472	2101.99
186.59688	2092.3987
189.59044	2032.9985
189.71877	2687.262
196.98343	4657.5708
204.87668	2076.6482
226.56418	2241.7478
227.14394	2256.0264
263.98654	10146.128
265.4567	2669.761
341.2099	2470.3909
413.97787	3343.801
486.81418	2616.5371
501.34009	15038.21
503.17007	2641.866
505.08414	2915.5862
557.57935	2806.3552
733.60474	3040.6536
753.84589	3141.9133
1001.5745	7033.8848
1002.645	5175.3696
1158.3223	3507.5444
END IONS

BEGIN IONS
TITLE=24925: Scan 42532 (rt=8012.78) [D:\L4aex-Pool22-080823-03a_20231130140117.raw]
PEPMASS=538.73645 98042.656
CHARGE=2+
SCANS=42532
RAWSCANS=sn42532
RTINSECONDS=8012.7777
121.74104	1539.1598
133.08609	2736.9038
137.57254	1920.2413
147.86388	2095.1553
149.04503	3038.2139
155.64323	2318.8025
170.71591	2096.261
185.30772	2274.2107
208.4536	2512.7288
267.1113	2401.4163
269.677	2187.1531
281.05179	3663.7161
297.76627	2284.6411
299.06204	9256.4707
300.0621	4787.7939
301.05972	7110.4243
320.31644	2673.2876
324.17633	2475.3127
337.9281	2329.2708
372.15982	2804.2144
399.513	2902.7808
399.73132	2381.8118
417.03595	4684.689
418.03708	3591.5115
443.18817	2418.5002
448.44257	2595.9065
498.41962	3078.5247
503.89801	2825.7759
816.48425	3094.9072
END IONS

BEGIN IONS
TITLE=24926: Scan 42535 (rt=8013.31) [D:\L4aex-Pool22-080823-03a_20231130140117.raw]
PEPMASS=632.66969 56317
CHARGE=3+
SCANS=42535
RAWSCANS=sn42535
RTINSECONDS=8013.3086
113.66557	1744.2504
116.38959	2052.0203
116.4358	1633.0699
118.92145	1825.9034
122.98799	2214.8518
132.27708	1828.3525
133.08606	2190.6448
159.87817	1850.942
160.65121	1976.8124
220.17168	2499.1018
242.6879	2650.2539
243.37793	3048.0969
256.83139	2446.0017
277.81879	2278.3552
277.95969	2748.9292
488.95053	2909.3538
751.2345	2620.0874
787.00397	2853.6558
948.50342	5188.4121
END IONS

BEGIN IONS
TITLE=24927: Scan 42537 (rt=8013.66) [D:\L4aex-Pool22-080823-03a_20231130140117.raw]
PEPMASS=571.79486 68294.094
CHARGE=2+
SCANS=42537
RAWSCANS=sn42537
RTINSECONDS=8013.6649
148.44916	4511.8984
148.63512	2059.7056
153.26674	2220.0066
154.08626	3353.1587
178.05086	2115.3416
180.98274	2036.8312
193.20639	2250.9453
279.11606	2864.6101
304.95364	3195.9663
312.04788	2529.115
312.48416	2430.7778
579.79913	3140.6133
599.74628	2716.3967
713.76703	2748.8582
734.70038	2989.9563
806.09283	3806.7507
987.25153	3116.8516
1142.1177	3252.426
1678.9961	6527.8584
END IONS

BEGIN IONS
TITLE=24928: Scan 42540 (rt=8014.2) [D:\L4aex-Pool22-080823-03a_20231130140117.raw]
PEPMASS=598.53272 61052.719
CHARGE=3+
SCANS=42540
RAWSCANS=sn42540
RTINSECONDS=8014.2019
115.72563	1574.6343
116.24027	1690.229
121.85998	1646.9982
121.87285	1918.9812
127.60017	1799.6062
154.6833	1934.8916
167.54884	2109.2646
169.04254	2427.6414
181.59639	3073.6533
198.81822	2507.6421
213.88702	2364.5774
241.49892	2322.7732
255.86819	2409.6025
257.83179	2403.5645
275.14996	2916.0464
328.92584	2773.0149
361.77295	2843.4053
431.81519	3109.4656
537.04431	2659.6108
729.67877	3117.8782
762.11304	2440.3679
END IONS

BEGIN IONS
TITLE=24929: Scan 42541 (rt=8014.38) [D:\L4aex-Pool22-080823-03a_20231130140117.raw]
PEPMASS=503.31742 167991.56
CHARGE=2+
SCANS=42541
RAWSCANS=sn42541
RTINSECONDS=8014.3778
101.19778	1437.6741
107.08591	1792.0032
109.87592	1610.3898
120.26679	1971.3903
127.25996	2007.1768
128.03923	1763.271
130.90833	2332.3401
133.08604	6071.606
148.39268	2151.8254
148.40222	2077.7395
148.41032	2539.624
148.4196	3660.0632
148.42876	4983.6011
148.43755	8790.9932
148.4577	6355.8428
148.4684	3139.3733
148.47546	2515.3064
148.51045	2124.5266
149.04497	4254.8208
160.66426	2124.1973
167.09703	2284.5344
172.09633	2466.9199
178.19995	2252.3723
178.66046	2347.9531
191.84106	2457.2402
211.01808	2399.5024
250.97244	2754.2266
260.15903	2286.8906
281.05157	5676.5322
299.06213	13085.891
335.53018	2846.156
344.97742	4451.4497
366.72705	2458.0037
371.32755	2339.9167
389.70389	2750.4292
415.03604	4676.4927
435.78973	2802.1768
470.25223	2800.5002
502.32556	4745.7813
503.26187	3771.1902
503.29907	4614.874
519.65491	2672.1138
558.43079	3103.4182
END IONS

BEGIN IONS
TITLE=24930: Scan 42543 (rt=8014.64) [D:\L4aex-Pool22-080823-03a_20231130140117.raw]
PEPMASS=560.3361 139473.94
CHARGE=3+
SCANS=42543
RAWSCANS=sn42543
RTINSECONDS=8014.6352
176.01035	2216.519
177.11244	5485.1978
178.13	2359.377
181.60562	2678.186
183.98384	2085.6816
186.61118	2834.1689
226.4355	3002.7202
404.71542	2562.9016
831.45587	5470.6685
831.96631	3389.6494
832.44373	2709.0681
1029.5342	3305.9463
1235.9962	2862.7153
1661.9602	4921.917
1662.972	7314.0771
1663.983	4112.0264
1678.9904	28543.484
1679.9966	25601.533
1680.9984	17735.195
END IONS

BEGIN IONS
TITLE=24931: Scan 42544 (rt=8014.9) [D:\L4aex-Pool22-080823-03a_20231130140117.raw]
PEPMASS=426.31189 97665.531
CHARGE=3+
SCANS=42544
RAWSCANS=sn42544
RTINSECONDS=8014.896
126.51235	1848.1162
142.75916	1885.9246
153.64941	1981.6528
154.08626	2120.4023
155.07063	2477.4365
155.98849	2001.4922
160.64026	1817.5469
166.59195	2217.8613
181.60669	2219.9797
182.15157	2146.053
196.01201	2218.8884
197.12856	2323.6064
210.14894	4443.7075
309.67087	2579.2161
350.28885	2579.2288
391.82538	2722.0396
430.91318	2729.679
440.10995	2422.1492
597.43066	3249.4734
638.96759	8270.5518
639.46802	6144.2974
697.5285	3383.2944
775.34937	2833.4236
824.58264	3974.9395
825.58087	3676.7417
851.48407	2842.104
906.69025	3270.6147
907.68396	5484.2539
1260.9252	3417.4883
END IONS

BEGIN IONS
TITLE=24932: Scan 42545 (rt=8015.13) [D:\L4aex-Pool22-080823-03a_20231130140117.raw]
PEPMASS=634.88188 149121.34
CHARGE=2+
SCANS=42545
RAWSCANS=sn42545
RTINSECONDS=8015.1286
128.47331	1987.694
132.72894	1783.1569
132.90871	1891.2386
136.44994	1631.4183
156.34264	2070.3745
159.47408	2200.9517
199.54893	2402.969
217.6055	2247.314
218.4873	2253.7668
230.16945	2707.6733
547.31451	3499.5652
547.71448	2595.0396
634.88226	26422.432
635.33276	3089.7593
635.38342	19690.324
635.88562	7518.4839
729.61499	2585.2817
734.84033	2950.6423
743.03931	2840.1763
747.43121	3946.3188
932.36798	2662.9185
1062.6814	3875.165
1111.6658	4786.2363
1112.6682	3921.908
1113.6396	3505.9026
1114.635	3507.3921
1268.7628	7616.3374
1269.7618	6458.9048
END IONS

BEGIN IONS
TITLE=24933: Scan 42546 (rt=8015.3) [D:\L4aex-Pool22-080823-03a_20231130140117.raw]
PEPMASS=1017.5582 70701.156
CHARGE=2+
SCANS=42546
RAWSCANS=sn42546
RTINSECONDS=8015.3049
206.85408	2514.8923
364.13919	2742.8877
372.24463	2430.593
393.22104	2967.2949
454.89941	2755.1887
471.31104	3732.4741
566.38837	2603.4878
607.53821	2757.3179
625.60675	2438.1938
1017.5555	10039.99
1018.0566	13245.333
1130.4597	2783.2837
1364.7188	4740.978
1563.7985	3611.9211
1570.0006	3494.0747
END IONS

BEGIN IONS
TITLE=24934: Scan 42547 (rt=8015.48) [D:\L4aex-Pool22-080823-03a_20231130140117.raw]
PEPMASS=937.51068 110140.84
CHARGE=2+
SCANS=42547
RAWSCANS=sn42547
RTINSECONDS=8015.4848
181.60612	5903.6025
187.04115	2028.9398
204.68155	2270.6943
213.36613	2135.564
224.25182	2022.2532
230.21367	2438.2808
287.99408	2756.7109
315.72528	2700.1416
331.61713	2898.1604
385.25128	2966.627
413.72974	2516.644
449.18439	2487.0605
478.12717	2474.8325
647.48425	2621.4492
891.53265	4170.4434
905.50885	5618.0586
906.01306	13394.271
937.50873	6592.2036
938.01074	7582.2266
1263.5061	3362.4421
1516.7695	3010.675
1590.9612	3186.5422
1874.0162	9105.0693
1875.0116	15897.918
END IONS

BEGIN IONS
TITLE=24935: Scan 42548 (rt=8015.66) [D:\L4aex-Pool22-080823-03a_20231130140117.raw]
PEPMASS=645.40192 50926.938
CHARGE=2+
SCANS=42548
RAWSCANS=sn42548
RTINSECONDS=8015.6641
119.74548	1620.926
125.13416	1786.131
143.49542	1914.2537
147.50462	1910.5663
163.37886	1808.3989
181.59634	2701.979
184.09653	2200.4138
187.20032	2084.8914
233.10825	2258.4817
237.78984	2463.7
246.11726	2327.1873
297.4328	2314.032
328.38513	2545.2937
757.33307	2675.6399
824.89825	2963.4941
1076.8196	3399.8137
1232.0767	3036.5493
END IONS

BEGIN IONS
TITLE=24936: Scan 42550 (rt=8016.03) [D:\L4aex-Pool22-080823-03a_20231130140117.raw]
PEPMASS=486.95979 108995.78
CHARGE=3+
SCANS=42550
RAWSCANS=sn42550
RTINSECONDS=8016.0272
133.086	8799.043
133.9281	2003.7319
144.7399	1774.5337
161.80194	2130.6169
168.11116	1920.9438
169.3098	1872.4675
175.1328	6396.394
177.11203	2499.4976
184.52083	2252.9116
186.19669	2057.051
459.18436	2686.9185
544.67407	2543.283
634.60956	2674.9058
643.51617	2507.5781
971.59924	3843.79
972.59924	3081.0337
1165.3206	3241.0063
1193.4894	3132.51
1441.8247	3859.2229
1457.8615	8497.4326
1458.8641	19870.779
1459.8657	7530.5796
END IONS

BEGIN IONS
TITLE=24937: Scan 42551 (rt=8016.21) [D:\L4aex-Pool22-080823-03a_20231130140117.raw]
PEPMASS=541.75212 55529.75
CHARGE=4+
SCANS=42551
RAWSCANS=sn42551
RTINSECONDS=8016.2065
104.97167	1308.0406
108.63882	1553.8817
114.16588	1844.006
116.995	1693.0471
118.09361	1643.1042
118.60287	1632.859
127.93049	1673.7013
144.50644	1922.2101
148.44215	2741.7827
163.88455	2101.3032
227.01195	2444.917
339.72946	2383.918
379.71555	2743.7822
465.43756	2822.4792
501.59094	2462.0781
541.12006	8559.7988
595.38568	2632.6252
662.039	3309.9575
END IONS

BEGIN IONS
TITLE=24938: Scan 42552 (rt=8016.38) [D:\L4aex-Pool22-080823-03a_20231130140117.raw]
PEPMASS=554.66061 127509.19
CHARGE=3+
SCANS=42552
RAWSCANS=sn42552
RTINSECONDS=8016.3831
140.80014	1929.9724
142.4229	2039.0349
148.44948	3355.7134
160.92609	1995.9692
171.89549	2253.4998
177.11182	5746.4238
224.64055	2724.6086
737.17316	2951.761
831.45728	5553.8677
1108.639	2812.3472
1137.4535	3542.8904
1640.9257	13642.382
1641.9365	5229.8882
1657.8983	4126.6128
1658.9344	4543.3462
1661.9647	53939.246
END IONS

BEGIN IONS
TITLE=24939: Scan 42556 (rt=8017.1) [D:\L4aex-Pool22-080823-03a_20231130140117.raw]
PEPMASS=809.47539 67945.781
CHARGE=1+
SCANS=42556
RAWSCANS=sn42556
RTINSECONDS=8017.0956
143.00919	2170.0347
148.4416	2161.0403
152.32878	2131.2742
153.06877	2374.6472
153.58804	2149.6602
156.08269	1940.4597
160.59091	2140.5491
172.35902	2465.52
218.77347	2323.5464
246.323	2263.4617
307.12753	2182.7529
364.61063	2881.2822
856.73389	2893.634
1055.8416	3072.45
1102.3518	2981.2388
1617.9414	11443.161
1618.949	6313.6245
END IONS

BEGIN IONS
TITLE=24940: Scan 42557 (rt=8017.27) [D:\L4aex-Pool22-080823-03a_20231130140117.raw]
PEPMASS=724.71901 43674.75
CHARGE=1+
SCANS=42557
RAWSCANS=sn42557
RTINSECONDS=8017.2734
247.7939	2723.085
263.21866	2715.6816
264.61401	2622.6025
305.18616	2515.7778
591.55023	2828.043
710.86658	2882.0034
724.4397	4256.5327
857.94952	2582.8679
1034.1488	2744.4834
1052.9381	2936.6555
1542.9768	3018.801
1698.5081	3212.1521
END IONS

BEGIN IONS
TITLE=24941: Scan 42558 (rt=8017.45) [D:\L4aex-Pool22-080823-03a_20231130140117.raw]
PEPMASS=625.34255 498762.78
CHARGE=3+
SCANS=42558
RAWSCANS=sn42558
RTINSECONDS=8017.453
159.30293	2587.0723
180.59178	2229.457
181.59789	3565.3191
187.3869	2434.9761
206.56453	2431.8809
219.12173	2505.1704
228.11209	2620.7427
239.09505	3815.9395
242.36217	2327.0088
260.20401	2566.8411
273.21231	10095.859
288.23547	5973.9819
301.24344	6754.25
331.2179	3504.0645
360.25735	7568.7925
376.27698	3735.7959
431.29379	4101.0303
452.37857	2689.6619
454.79559	2546.3149
465.20844	2971.646
484.24213	5483.3369
491.30377	10439.571
533.77631	3843.2136
590.37097	4761.3037
723.39325	4758.438
737.44135	6738.6416
756.73151	2648.5415
808.47986	8268.6211
809.47821	3095.9521
820.40692	3661.0647
823.5542	2718.22
837.43079	5367.019
929.51172	3509.0767
937.50922	29787.217
938.01105	17192.779
939.49042	3849.6301
967.47705	5194.4712
1038.5789	3382.8428
1083.5704	6855.8604
1089.1273	2734.9053
1152.6389	6035.084
1153.6359	4279.1636
1154.6072	57281.516
1155.6102	19509.068
1168.6445	3525.3855
1256.6455	3746.738
1281.6818	3597.7959
1301.6749	30369.361
1302.6766	9898.8477
1366.7312	4736.4907
1367.726	3276.8455
1400.7395	6414.6523
1514.9623	2790.0576
1515.7682	13354.298
1527.787	4323.8789
1528.7831	4380.2725
1543.798	6398.8252
1628.8363	10795.626
1629.8341	9258.5088
1758.8872	9689.6377
1759.9038	14125.174
1760.8995	13493.936
1761.9086	16266.128
1762.9102	12652.999
1832.2545	3135.6309
1854.5248	2784.4954
1874.0098	6598.9272
END IONS

BEGIN IONS
TITLE=24942: Scan 42560 (rt=8017.71) [D:\L4aex-Pool22-080823-03a_20231130140117.raw]
PEPMASS=545.66056 188366.88
CHARGE=3+
SCANS=42560
RAWSCANS=sn42560
RTINSECONDS=8017.7142
136.87372	1923.6377
136.93372	1866.1455
150.06731	2318.0337
152.37851	1892.9845
163.62462	2513.3494
177.11194	4955.8096
181.08571	5083.2808
181.6062	3901.1169
207.039	2191.6653
264.54123	2364.4561
329.63394	2503.2703
371.95078	2464.2556
419.78299	2671.2319
518.49799	2558.7429
545.31207	4275.5161
553.57202	3365.0708
632.99963	2853.6311
875.98242	2689.0532
1089.6239	3357.8162
1090.6263	4598.8047
1288.8362	3787.6013
1458.8621	3453.1292
1551.7437	3047.6575
1617.9358	12589.908
1618.9425	10399.405
1634.9635	32792.461
1635.9656	33479.371
1636.9675	18104.438
END IONS

BEGIN IONS
TITLE=24943: Scan 42561 (rt=8017.97) [D:\L4aex-Pool22-080823-03a_20231130140117.raw]
PEPMASS=466.60809 130218.02
CHARGE=3+
SCANS=42561
RAWSCANS=sn42561
RTINSECONDS=8017.9743
132.74278	2029.0326
133.08588	7899.5938
150.26964	2154.8411
155.64496	1893.2329
170.42415	2382.0427
177.11197	2397.9275
192.87144	2274.3733
209.59703	2564.083
245.07814	3220.7644
341.37769	2698.4895
385.37454	2962.4458
393.99588	2789.0186
444.93661	2383.1736
466.3035	7923.2778
467.10239	34778.547
467.30579	8792.1416
1397.8101	17093.605
1398.811	11468.716
1399.8162	2947.1553
END IONS

BEGIN IONS
TITLE=24944: Scan 42562 (rt=8018.2) [D:\L4aex-Pool22-080823-03a_20231130140117.raw]
PEPMASS=632.66964 105673.66
CHARGE=3+
SCANS=42562
RAWSCANS=sn42562
RTINSECONDS=8018.2038
160.60219	2064.2517
161.09846	2363.2844
165.7748	2109.3948
171.77464	2043.5541
214.22157	2193.8733
238.82626	2550.1201
295.78281	2752.8191
319.629	2245.8689
331.17212	2759.6448
354.00198	2535.853
360.25714	2776.7732
405.229	2371.9263
611.33813	6470.1133
611.672	3975.1851
628.80603	2664.2717
645.60449	2654.7185
948.50299	8049.3164
949.00269	6897.6489
954.01862	3135.4741
1030.7294	2855.5349
1088.6091	2889.6145
1115.2312	2791.9634
1176.5898	3823.6833
1323.6746	3326.665
1733.2393	3066.1973
1896.0624	10221.214
1897.0424	4002.2383
1898.0739	4732.8979
END IONS

BEGIN IONS
TITLE=24945: Scan 42563 (rt=8018.38) [D:\L4aex-Pool22-080823-03a_20231130140117.raw]
PEPMASS=689.43273 36372.563
CHARGE=2+
SCANS=42563
RAWSCANS=sn42563
RTINSECONDS=8018.3832
158.25192	2116.8801
185.37683	2203.7363
209.97112	2442.3467
240.02997	2457.7268
336.8963	2180.9038
689.15417	3717.3701
689.34711	4230.2881
1412.0209	2795.6743
1447.0586	3278.1558
1916.08	3019.575
END IONS

BEGIN IONS
TITLE=24946: Scan 42564 (rt=8018.56) [D:\L4aex-Pool22-080823-03a_20231130140117.raw]
PEPMASS=662.04833 69767.188
CHARGE=3+
SCANS=42564
RAWSCANS=sn42564
RTINSECONDS=8018.5629
169.12222	3538.9385
172.81154	2674.3862
186.02449	2357.6875
208.44862	2231.1965
242.58162	2558.6687
273.85486	2536.0605
294.47604	2792.9563
296.82336	3328.0044
301.67422	2262.865
336.31265	2674.5474
661.45013	3862.5383
662.39996	3872.8066
1322.7434	4513.2329
1984.1198	12253.6
1985.125	7305.8867
1986.1304	3845.4778
END IONS

BEGIN IONS
TITLE=24947: Scan 42565 (rt=8018.74) [D:\L4aex-Pool22-080823-03a_20231130140117.raw]
PEPMASS=566.01178 94273.844
CHARGE=3+
SCANS=42565
RAWSCANS=sn42565
RTINSECONDS=8018.7427
147.11807	2203.8169
161.19337	2644.3501
190.42453	2185.5742
191.31171	2120.6074
283.79163	2637.0825
301.27747	2531.8762
322.17078	2529.5662
352.08191	2593.4214
360.04523	2424.1951
468.24927	2471.2144
502.85352	2432.386
565.34094	3908.677
566.33636	4400.0039
580.11212	2706.8997
763.46753	2927.8171
795.36017	3176.3521
1289.8561	2873.5945
1678.9958	15253.596
1679.9963	11759.581
1680.9877	7053.8774
END IONS

BEGIN IONS
TITLE=24948: Scan 42566 (rt=8018.92) [D:\L4aex-Pool22-080823-03a_20231130140117.raw]
PEPMASS=552.9868 62086.5
CHARGE=3+
SCANS=42566
RAWSCANS=sn42566
RTINSECONDS=8018.9218
104.08426	1588.6223
106.38841	1790.3746
106.75343	1804.3721
107.19099	1394.2599
108.44373	1399.7036
109.09373	1436.031
113.19562	1556.0887
123.84822	1726.2137
133.08588	2972.9517
142.55626	2336.8772
156.65793	1953.1971
179.0602	2390.5056
183.8244	2125.8689
262.42215	2263.3203
341.15918	2713.082
438.73834	2640.3767
519.92865	2424.4075
552.22888	8787.7363
553.22693	3939.4211
623.68976	2717.1714
END IONS

BEGIN IONS
TITLE=24949: Scan 42568 (rt=8019.27) [D:\L4aex-Pool22-080823-03a_20231130140117.raw]
PEPMASS=529.96935 78690.219
CHARGE=3+
SCANS=42568
RAWSCANS=sn42568
RTINSECONDS=8019.2748
102.198	1812.4335
103.42558	1514.516
105.63815	1584.7821
108.38743	1510.1202
108.54681	1563.3693
108.70449	1608.9559
112.71037	1561.2633
115.54598	1717.9221
123.78693	1819.2075
133.08603	2157.0022
148.44221	2620.2229
150.98305	2349.5471
173.10934	2006.7242
177.11171	2520.1184
180.68398	2146.9897
181.0858	7563.644
181.59581	2691.0642
219.67798	2468.9897
223.71391	2145.4058
229.57043	2836.6755
231.51004	2319.2234
246.51675	2501.3608
334.2532	2919.5864
356.16736	2504.3267
421.27722	2645.0137
529.84619	3271.5361
747.10413	2548.1616
910.04449	3179.375
END IONS

BEGIN IONS
TITLE=24950: Scan 42569 (rt=8019.45) [D:\L4aex-Pool22-080823-03a_20231130140117.raw]
PEPMASS=638.96446 71270.813
CHARGE=2+
SCANS=42569
RAWSCANS=sn42569
RTINSECONDS=8019.4498
152.04506	2088.8196
157.94809	2107.2595
159.52802	1942.1556
176.43922	2429.4648
203.69597	2305.8533
265.0639	2251.1853
280.53995	2636.6787
288.17035	2801.9346
304.69797	2422.4399
314.68939	2432.9077
459.48715	2550.1086
530.29858	3395.2551
637.35071	4625.9048
652.34119	2993.9421
799.32446	2794.7976
833.17444	3090.6709
874.17212	2917.7141
1048.5112	2750.3647
1089.615	2804.3293
1137.5703	2738.0803
1257.8676	2768.5205
1363.4388	3148.2983
1520.201	2987.1814
END IONS

BEGIN IONS
TITLE=24951: Scan 42570 (rt=8019.63) [D:\L4aex-Pool22-080823-03a_20231130140117.raw]
PEPMASS=567.66418 73865.094
CHARGE=3+
SCANS=42570
RAWSCANS=sn42570
RTINSECONDS=8019.6292
139.2645	1926.6941
141.63098	2483.0603
141.93059	2004.912
143.57593	1991.896
148.08633	2153.2869
151.5898	2332.7319
162.74823	1905.1412
163.70682	2014.1188
224.28845	2452.3472
276.87418	2359.7024
306.41467	2510.1082
329.96817	2558.8823
396.06271	2677.3831
567.30817	3943.5681
567.35162	3311.1655
568.34772	3105.3127
637.85791	2530.5339
653.30133	3124.1235
842.9837	3648.1772
1683.9498	6055.8423
1684.953	7235.2061
END IONS

BEGIN IONS
TITLE=24952: Scan 42571 (rt=8019.81) [D:\L4aex-Pool22-080823-03a_20231130140117.raw]
PEPMASS=582.32895 87398.563
CHARGE=2+
SCANS=42571
RAWSCANS=sn42571
RTINSECONDS=8019.812
108.46993	1550.6102
120.50253	1696.1387
122.70374	1825.4836
122.74143	1955.6509
131.83952	1901.3446
133.08595	2909.5405
146.62367	2212.0881
146.85503	2027.5289
148.44196	2444.5601
160.06447	2561.4451
174.46233	1906.3915
190.96442	2082.0623
213.12502	2393.4001
239.37154	2520.1357
314.73462	2801.5784
317.3949	2499.7751
333.58215	2577.8401
369.07666	2778.1665
378.99054	2966.8865
407.19507	2703.1306
466.64728	2461.6392
581.36414	7707.9263
673.43768	2714.4932
703.43408	3231.144
716.69293	2821.8372
825.42645	2791.8289
832.47589	5003.4224
962.58099	3745.1704
END IONS

BEGIN IONS
TITLE=24953: Scan 42574 (rt=8020.34) [D:\L4aex-Pool22-080823-03a_20231130140117.raw]
PEPMASS=732.81694 42865.375
CHARGE=1+
SCANS=42574
RAWSCANS=sn42574
RTINSECONDS=8020.3443
157.80162	2220.771
184.01051	2106.3801
184.57375	2141.9749
192.19678	2192.7839
234.05539	2284.7715
261.81842	2283.0234
364.32245	2826.2346
366.6069	3066.4778
432.28662	3222.9768
434.88736	2459.8418
461.84772	2371.8467
709.74994	2667.5122
989.75885	3269.5774
1869.6061	3259.9241
END IONS

BEGIN IONS
TITLE=24954: Scan 42575 (rt=8020.52) [D:\L4aex-Pool22-080823-03a_20231130140117.raw]
PEPMASS=558.27173 99440.313
CHARGE=3+
SCANS=42575
RAWSCANS=sn42575
RTINSECONDS=8020.5239
137.90125	1674.0847
137.92209	1767.6302
142.89406	2013.313
148.38966	1999.7261
148.39804	2788.2388
148.40808	2694.8533
148.41577	2139.2786
148.42529	5303.606
148.43387	6207.7266
148.45418	8244.6885
148.46381	7268.4102
148.47197	3556.8481
181.59792	3033.3909
193.45163	2127.5576
194.38786	2900.0227
203.17441	2100.6509
203.80566	2384.6504
265.92465	2626.833
1287.4025	2583.4866
1639.9209	9746.3574
1640.9313	5382.2607
END IONS

BEGIN IONS
TITLE=24955: Scan 42578 (rt=8021.05) [D:\L4aex-Pool22-080823-03a_20231130140117.raw]
PEPMASS=647.37291 69075.25
CHARGE=3+
SCANS=42578
RAWSCANS=sn42578
RTINSECONDS=8021.0484
187.91283	2467.8301
201.19464	2162.4297
212.19958	2460.7341
261.85287	2227.2615
283.22607	2412.8225
321.18744	2786.1682
387.19855	2349.8301
466.18726	2832.3423
594.89954	3321.7407
647.38416	3777.4873
1396.6565	3184.6609
1635.0006	3547.158
1940.0963	12677.348
1941.104	8985.0469
1942.1161	5502.4824
END IONS

BEGIN IONS
TITLE=24956: Scan 42580 (rt=8021.46) [D:\L4aex-Pool22-080823-03a_20231130140117.raw]
PEPMASS=437.25709 114357.53
CHARGE=3+
SCANS=42580
RAWSCANS=sn42580
RTINSECONDS=8021.4592
116.25055	1622.3101
133.08607	5857.7876
142.32233	1963.0125
148.44839	2508.7458
150.12396	1804.2133
153.39627	2086.2759
155.22128	2250.0125
161.3322	1909.7473
177.1124	3959.0027
183.78705	2127.9365
213.4698	2498.7175
347.19733	2399.821
354.86795	2728.4031
377.772	2493.1836
437.23734	16268.496
437.29257	8041.019
437.39716	3361.3264
682.97339	2716.0994
1093.2119	3630.2676
1186.6578	2883.7092
1251.7522	9363.1641
1252.7589	9670.5684
1309.7538	6638.7866
1310.76	6139.3438
END IONS

BEGIN IONS
TITLE=24957: Scan 42582 (rt=8021.82) [D:\L4aex-Pool22-080823-03a_20231130140117.raw]
PEPMASS=533.0108 88915.5
CHARGE=2+
SCANS=42582
RAWSCANS=sn42582
RTINSECONDS=8021.8155
102.19778	1329.635
102.95805	1209.1812
106.85236	1756.3029
107.96681	2963.2668
110.48534	1494.3892
111.13628	1811.6294
117.18877	1408.8323
122.12846	1507.6564
122.51632	1521.9098
139.87964	2258.8347
167.41235	2423.3835
168.21785	2322.1006
168.41029	2233.0405
177.80212	2572.8396
192.03828	2321.0474
192.94461	3001.4446
206.19901	2502.0562
209.90396	2259.6479
219.88165	2468.6714
275.73618	2966.3755
277.92142	4182.0327
344.90424	2918.3884
383.22928	2828.9006
414.26947	2466.769
466.92953	2803.2681
532.29388	3044.3662
532.33374	5655.519
533.30829	2942.4629
628.04419	2704.0762
864.95184	2808.0906
939.48309	3647.4846
END IONS

BEGIN IONS
TITLE=24958: Scan 42583 (rt=8021.99) [D:\L4aex-Pool22-080823-03a_20231130140117.raw]
PEPMASS=567.3293 65068.781
CHARGE=3+
SCANS=42583
RAWSCANS=sn42583
RTINSECONDS=8021.9905
114.08224	2042.0173
115.22364	1936.6202
118.2385	2010.4506
121.86503	1628.1914
131.7662	1926.3851
133.08595	3323.2419
133.94463	1948.2274
141.80911	1975.7699
174.89598	2225.833
208.33029	2328.3835
212.83029	2488.8015
213.62445	2784.2271
224.19026	2263.6963
224.92976	2251.3257
329.94662	2873.5542
344.61581	2806.0024
403.60773	2476.155
461.39563	2460.6296
567.35632	2999.7295
621.61237	2868.8938
897.97058	2764.3098
1005.55	2841.1086
END IONS

BEGIN IONS
TITLE=24959: Scan 42584 (rt=8022.17) [D:\L4aex-Pool22-080823-03a_20231130140117.raw]
PEPMASS=556.4563 37372
CHARGE=2+
SCANS=42584
RAWSCANS=sn42584
RTINSECONDS=8022.1659
105.1409	1559.8264
118.50465	1813.7134
119.45487	1695.6957
134.82751	2489.167
135.93008	2054.0168
141.29184	1944.1936
148.44177	2548.0063
152.39275	1857.2318
156.53055	2347.0359
246.42282	2280.3127
269.92798	2666.1265
311.02142	2222.1499
366.29376	2916.0085
END IONS

BEGIN IONS
TITLE=24960: Scan 42586 (rt=8022.52) [D:\L4aex-Pool22-080823-03a_20231130140117.raw]
PEPMASS=741.19455 52388.281
CHARGE=1+
SCANS=42586
RAWSCANS=sn42586
RTINSECONDS=8022.5178
135.39514	1677.6816
157.08611	2038.5559
160.77205	2162.2092
179.40831	2205.4426
181.60619	3640.0222
201.78836	2312.6912
235.62025	2577.4321
259.68668	2588.8794
267.19537	2485.2981
297.07861	2632.7368
313.70886	2523.2202
404.33157	2384.6965
612.48322	3514.7979
1202.8641	2769.3105
1328.4547	3184.3445
1475.7214	3603.7764
END IONS

BEGIN IONS
TITLE=24961: Scan 42589 (rt=8023.05) [D:\L4aex-Pool22-080823-03a_20231130140117.raw]
PEPMASS=517.79126 77511.406
CHARGE=3+
SCANS=42589
RAWSCANS=sn42589
RTINSECONDS=8023.0498
137.04466	1713.989
142.14496	1718.8767
144.77275	1742.3002
148.44818	4914.8877
151.87596	1760.6696
154.08609	2047.067
223.62929	2414.8162
259.09451	2408.3499
266.10983	2465.7976
301.24741	2733.9968
357.21774	2934.5574
357.24405	2822.0911
389.19388	2586.4163
436.05814	2670.2507
458.17075	2861.8521
517.28351	4948.2817
533.95959	2830.9131
1017.8976	3113.032
1099.8584	2853.6555
1184.4915	2911.9238
1339.7845	2953.0513
1360.3575	2917.375
1366.3561	3210.3828
1411.6401	3183.9043
END IONS

BEGIN IONS
TITLE=24962: Scan 42590 (rt=8023.23) [D:\L4aex-Pool22-080823-03a_20231130140117.raw]
PEPMASS=547.31239 93368.281
CHARGE=3+
SCANS=42590
RAWSCANS=sn42590
RTINSECONDS=8023.2272
135.30716	1786.6698
148.44119	2603.2903
150.62566	2365.8699
177.11253	2672.6235
181.60709	4441.564
189.38501	2127.3496
195.07672	1981.5281
197.68771	2577.2976
208.91501	2525.45
231.23625	2617.6765
346.70474	2438.1677
459.26938	2563.3667
547.28766	4810.2036
883.06384	2691.8853
925.86212	2881.9646
1296.2334	4290.561
1637.9694	8212.8643
1639.9293	12060.254
1640.9144	12494.667
1641.927	3986.2761
END IONS

BEGIN IONS
TITLE=24963: Scan 42591 (rt=8023.41) [D:\L4aex-Pool22-080823-03a_20231130140117.raw]
PEPMASS=448.60818 148403.94
CHARGE=3+
SCANS=42591
RAWSCANS=sn42591
RTINSECONDS=8023.4051
121.32238	1961.7772
128.23705	1742.8903
131.17851	1963.015
133.08569	3433.0249
133.66774	2013.1981
148.44159	2621.4546
149.04501	2514.7922
151.05922	2061.7839
151.48814	1940.8279
154.08611	1951.4469
163.6985	1996.3228
185.94484	2224.5378
189.66374	2183.8547
219.81252	2337.9504
264.98544	2170.0251
271.97882	2390.5432
343.0152	2998.4438
344.01654	4192.6191
360.02896	7889.2847
361.02701	8170.4365
362.02692	15897.477
448.31396	5261.2852
448.34641	5303.8623
449.21594	5271.3247
449.2511	6548.2661
449.2883	4534.7935
486.83127	2531.031
622.44562	2627.4089
770.47223	2761.4761
850.7146	2929.6335
895.50903	3198.415
1116.5074	2855.6267
1197.9325	3102.5232
1233.5593	2806.8789
1326.7786	7842.5146
1327.7791	5331.7324
END IONS

BEGIN IONS
TITLE=24964: Scan 42592 (rt=8023.58) [D:\L4aex-Pool22-080823-03a_20231130140117.raw]
PEPMASS=694.81055 45194.375
CHARGE=3+
SCANS=42592
RAWSCANS=sn42592
RTINSECONDS=8023.5826
171.44701	2066.2725
181.60559	3003.5679
223.93642	2616.9131
225.19196	2233.4495
259.35522	2678.6433
262.12305	3128.835
285.26428	3106.5864
287.40778	3584.9666
343.75455	2661.3289
408.03149	2235.4038
411.22321	2545.5845
631.13928	2879.1902
695.39331	3062.188
1320.473	3119.6545
1370.8198	3257.7681
END IONS

BEGIN IONS
TITLE=24965: Scan 42594 (rt=8023.85) [D:\L4aex-Pool22-080823-03a_20231130140117.raw]
PEPMASS=539.98523 299902.66
CHARGE=3+
SCANS=42594
RAWSCANS=sn42594
RTINSECONDS=8023.8452
155.16159	1969.4485
175.09608	2971.2017
177.11197	8789.959
214.54642	2776.6472
250.14111	3271.7378
281.06845	2971.3337
283.17429	3197.2939
287.14865	3686.5544
323.90753	2485.3608
363.75659	2414.6953
371.22751	4516.5562
478.72818	2809.3677
541.11975	5641.833
598.99652	2484.3218
643.45172	2793.8345
809.47754	3007.7175
810.47144	3452.1011
1048.7448	2714.7766
1237.4437	2897.8525
1265.7327	2684.4829
1397.8051	3261.4299
1617.9404	92033.164
1618.9443	62855.434
1619.9481	38895.934
1620.9443	16599.584
END IONS

BEGIN IONS
TITLE=24966: Scan 42595 (rt=8024.11) [D:\L4aex-Pool22-080823-03a_20231130140117.raw]
PEPMASS=678.70746 86660.625
CHARGE=3+
SCANS=42595
RAWSCANS=sn42595
RTINSECONDS=8024.106
158.90273	2004.7266
167.59489	2194.6199
171.0909	2345.2297
181.59496	2223.021
207.90373	2159.6748
251.20734	2507.7498
266.35461	2221.6768
318.983	2632.9666
376.68518	2525.6755
547.28381	3062.1899
590.40912	3044.9746
641.32117	2556.416
657.2265	3111.9202
678.38788	7218.6709
679.40729	5156.2988
1017.554	10570.931
1018.0621	4131.4688
1450.7759	3049.114
1745.4647	2900.6667
1877.0261	4436.1758
1878.021	5036.3911
1922.0028	3865.2996
END IONS

BEGIN IONS
TITLE=24967: Scan 42596 (rt=8024.34) [D:\L4aex-Pool22-080823-03a_20231130140117.raw]
PEPMASS=529.96964 85315.438
CHARGE=3+
SCANS=42596
RAWSCANS=sn42596
RTINSECONDS=8024.3377
133.086	3341.218
146.75955	2697.7563
148.31659	1866.7355
161.61974	1970.8761
181.08607	5726.8599
181.66754	2314.7639
213.2626	2606.001
239.42009	2476.1743
254.46773	2408.3223
278.63342	2314.3416
356.23358	2934.5376
427.2106	2904.6482
472.91257	2910.4734
493.01355	2656.0735
530.32776	2407.1567
643.96283	2617.2585
727.09186	2753.6362
906.81744	2764.6719
1210.7534	3340.8364
1529.8823	4924.5635
1530.8727	3483.9392
1587.8901	6858.7085
1588.8923	4731.7466
END IONS

BEGIN IONS
TITLE=24968: Scan 42597 (rt=8024.52) [D:\L4aex-Pool22-080823-03a_20231130140117.raw]
PEPMASS=621.33431 73515.688
CHARGE=2+
SCANS=42597
RAWSCANS=sn42597
RTINSECONDS=8024.5171
115.87347	1651.4528
129.70119	1774.4625
131.69255	2053.2927
136.15581	1798.9229
148.44167	2890.7576
160.49535	2088.573
185.90782	2004.4336
204.32071	2374.3015
210.03101	2167.1277
243.05824	2294.7566
326.57462	2562.7314
356.37289	2479.2896
356.39789	2751.6848
554.99213	2512.3362
621.36017	11236.704
748.50323	3173.1592
847.16431	2772.699
883.19379	3169.7239
942.8172	2930.8816
1204.3417	2789.1467
1241.6528	3436.9958
END IONS

BEGIN IONS
TITLE=24969: Scan 42598 (rt=8024.69) [D:\L4aex-Pool22-080823-03a_20231130140117.raw]
PEPMASS=625.34261 176743.09
CHARGE=3+
SCANS=42598
RAWSCANS=sn42598
RTINSECONDS=8024.6948
116.15043	1378.1992
120.08083	6750.5015
127.13113	4676.4912
128.12784	1835.4648
129.13808	2772.0889
159.33035	1888.9362
173.14728	2341.9133
221.08362	3404.1187
273.21182	4186.5679
288.23648	5380.187
301.24323	4085.8855
335.7077	2767.7493
360.25723	4052.4954
376.27573	3807.0608
476.70975	2888.8066
491.30405	4757.7236
516.93103	2603.3596
533.7807	3103.1143
590.37134	4533.2422
694.49884	2924.5825
737.43628	4181.8633
808.47803	4787.7588
838.40283	3728.2231
907.54242	3606.8203
929.51086	4649.4629
937.51068	29062.305
1003.1929	2774.3127
1045.77	3173.1729
1143.7137	3829.8672
1154.6047	32535.932
1191.9971	3010.0137
END IONS

BEGIN IONS
TITLE=24970: Scan 42603 (rt=8025.58) [D:\L4aex-Pool22-080823-03a_20231130140117.raw]
PEPMASS=632.66996 62734.969
CHARGE=3+
SCANS=42603
RAWSCANS=sn42603
RTINSECONDS=8025.5752
165.04048	2137.1812
181.59705	2494.3313
185.31042	2204.2842
354.84634	2799.7468
559.04895	2636.0627
611.33655	3447.395
633.3219	3241.2466
921.17706	2892.884
948.50604	9355.7471
949.50366	5757.0996
964.54871	3213.554
1265.738	3781.6606
1516.1366	2829.9309
1896.0715	6239.2363
1897.052	4702.5347
END IONS

BEGIN IONS
TITLE=24971: Scan 42604 (rt=8025.76) [D:\L4aex-Pool22-080823-03a_20231130140117.raw]
PEPMASS=612.5121 70307.406
CHARGE=3+
SCANS=42604
RAWSCANS=sn42604
RTINSECONDS=8025.7586
111.18	1542.5188
119.66801	1686.9348
130.74828	1912.7108
130.99181	1909.0516
138.01521	1880.806
140.79266	1886.0944
144.15904	2063.2361
144.325	1842.0774
145.45372	2086.3716
148.44252	2988.8674
159.8187	2255.4753
216.43317	2260.0464
444.1864	2690.1445
446.3277	6618.6069
451.68109	3198.176
463.05438	2379.8809
613.33813	4412.7041
613.38861	9532.2627
687.40955	2921.5908
827.73303	2596.6804
END IONS

BEGIN IONS
TITLE=24972: Scan 42607 (rt=8026.29) [D:\L4aex-Pool22-080823-03a_20231130140117.raw]
PEPMASS=416.77005 116903.94
CHARGE=4+
SCANS=42607
RAWSCANS=sn42607
RTINSECONDS=8026.2907
113.33225	2193.7124
118.23839	1640.3955
118.53477	1694.9915
119.2951	1764.4032
124.56219	1600.333
126.2921	1852.5087
128.34232	1806.6674
130.2784	2307.3113
134.61653	2438.3755
141.75827	2119.4854
143.26859	2000.8109
165.63501	2107.887
167.58224	2014.4651
174.91269	2692.2869
181.59752	2909.8752
183.1082	2367.9778
203.45032	2370.4133
230.07378	2526.467
327.33347	2879.97
346.06793	2643.8831
346.97473	7039.0918
398.03464	2811.2166
417.03424	3523.7942
417.24628	38789.582
417.2724	4609.2881
549.73755	2731.2593
682.19928	2968.6501
789.17249	2527.5562
END IONS

BEGIN IONS
TITLE=24973: Scan 42609 (rt=8026.64) [D:\L4aex-Pool22-080823-03a_20231130140117.raw]
PEPMASS=627.49064 91604.938
CHARGE=2+
SCANS=42609
RAWSCANS=sn42609
RTINSECONDS=8026.6436
115.02153	1914.4227
126.15352	1753.1422
128.47691	2048.1938
148.40848	2636.8508
148.42612	4377.1494
148.43506	7515.3345
148.45509	9531.6611
148.46336	5190.73
148.47281	2842.5425
148.48302	2104.7874
148.49069	2445.0269
148.81712	2182.0425
149.32022	2087.396
175.84741	2151.4119
181.60641	3001.9565
281.88358	2937.9695
409.78024	2639.7024
412.26303	2386.5593
494.08444	2779.657
595.24719	2874.5588
737.784	2726.3521
1159.9331	3211.2651
END IONS

BEGIN IONS
TITLE=24974: Scan 42611 (rt=8026.9) [D:\L4aex-Pool22-080823-03a_20231130140117.raw]
PEPMASS=632.67024 48976.031
CHARGE=3+
SCANS=42611
RAWSCANS=sn42611
RTINSECONDS=8026.9026
116.78989	1940.4113
123.88965	1937.8846
136.59032	1900.0078
148.17464	2161.3943
181.60638	4160.793
184.62148	2557.7927
254.61606	2219.335
270.95157	2500.5798
524.36578	2558.0127
677.98022	2604.1497
948.50238	7291.1211
949.01666	3599.386
1104.1801	2752.8679
1153.9102	2726.2097
END IONS

BEGIN IONS
TITLE=24975: Scan 42612 (rt=8027.16) [D:\L4aex-Pool22-080823-03a_20231130140117.raw]
PEPMASS=525.30955 81638.563
CHARGE=3+
SCANS=42612
RAWSCANS=sn42612
RTINSECONDS=8027.1635
133.086	3528.3574
136.01198	1802.7125
152.2742	2114.0505
153.59462	2025.371
177.11185	2914.0884
196.95955	2389.1929
236.60071	2359.9712
239.84792	2226.7578
367.22916	3016.5144
525.2887	5291.3198
525.32825	2567.0525
647.45746	2461.8564
734.37775	2861.3997
1573.9142	15914.663
1574.9119	12865.938
1575.9218	6848.2729
END IONS

BEGIN IONS
TITLE=24976: Scan 42613 (rt=8027.39) [D:\L4aex-Pool22-080823-03a_20231130140117.raw]
PEPMASS=529.97008 73035.969
CHARGE=3+
SCANS=42613
RAWSCANS=sn42613
RTINSECONDS=8027.3913
133.086	2762.095
136.14508	1964.9198
136.98695	1879.2245
138.75964	1803.0652
177.11237	2650.366
247.72578	2542.5427
266.97327	2281.9829
286.6546	2424.3074
289.39807	2583.9163
706.25745	2986.877
1008.5362	2882.5505
1072.2678	2679.1335
1376.8097	2936.6677
1522.8403	3091.3201
1529.8802	6721.4424
1573.903	3492.3689
1587.8967	6801.4785
1588.9014	3875.4814
1590.9495	6603.7744
END IONS

BEGIN IONS
TITLE=24977: Scan 42614 (rt=8027.57) [D:\L4aex-Pool22-080823-03a_20231130140117.raw]
PEPMASS=547.98818 45018.25
CHARGE=4+
SCANS=42614
RAWSCANS=sn42614
RTINSECONDS=8027.5691
105.991	1469.9717
109.79722	1733.9833
118.58001	1685.0082
119.13168	1563.8728
119.18668	1538.9747
123.71242	1843.6897
123.94073	1582.6764
128.89137	1644.1598
133.08597	2033.2888
145.35315	2302.8123
177.27802	2074.709
181.82753	2212.7041
197.33249	2195.0879
549.29944	4790.1055
790.69513	2857.0732
1015.5483	3125.4795
END IONS

BEGIN IONS
TITLE=24978: Scan 42615 (rt=8027.75) [D:\L4aex-Pool22-080823-03a_20231130140117.raw]
PEPMASS=728.07793 43615.875
CHARGE=3+
SCANS=42615
RAWSCANS=sn42615
RTINSECONDS=8027.7507
189.89195	2267.3757
202.00854	2479.0574
239.19196	2832.9954
245.91702	2214.23
283.89011	2681.1345
286.53006	2469.9429
293.84256	2538.2656
354.73904	2490.8357
464.94769	2799.8213
657.76874	2503.3293
931.43835	2673.178
1092.6198	3427.3521
1403.2551	3062.7854
1596.8538	4586.7231
END IONS

BEGIN IONS
TITLE=24979: Scan 42618 (rt=8028.29) [D:\L4aex-Pool22-080823-03a_20231130140117.raw]
PEPMASS=638.96543 68819.125
CHARGE=2+
SCANS=42618
RAWSCANS=sn42618
RTINSECONDS=8028.2851
118.8493	2255.4043
119.09081	2174.708
124.4885	1865.1577
128.63402	1582.6626
132.72728	1904.7638
140.92039	1985.8392
144.02347	1904.3502
148.44168	2596.927
160.009	2398.4277
163.91344	2194.1633
170.29544	2372.1345
175.77136	2208.5459
181.59793	3875.5273
183.00047	2030.0797
183.38737	2441.5527
189.85132	2201.209
191.12373	2591.1541
208.54767	2443.5771
213.94183	2494.373
225.18756	2688.7935
269.21945	2641.001
319.35867	2842.6589
424.96777	2619.0271
684.90637	2920.7432
923.45001	2719.5645
END IONS

BEGIN IONS
TITLE=24980: Scan 42619 (rt=8028.46) [D:\L4aex-Pool22-080823-03a_20231130140117.raw]
PEPMASS=492.30386 66648.313
CHARGE=2+
SCANS=42619
RAWSCANS=sn42619
RTINSECONDS=8028.4614
103.85149	1475.7234
108.85979	1558.7959
117.86391	1541.6029
127.6879	1953.2128
133.08609	2557.4541
170.63278	2281.4368
177.11179	2447.449
211.6199	2417.3091
220.96394	2680.947
403.58109	2701.1646
492.26431	2949.8516
492.30167	6292.4658
492.32977	4009.0347
493.27753	10194.964
626.42938	2981.7925
969.07117	3017.5986
985.62048	2826.0964
END IONS

BEGIN IONS
TITLE=24981: Scan 42620 (rt=8028.64) [D:\L4aex-Pool22-080823-03a_20231130140117.raw]
PEPMASS=655.38264 56302.875
CHARGE=2+
SCANS=42620
RAWSCANS=sn42620
RTINSECONDS=8028.6367
116.3764	1743.0343
119.55424	1578.4565
129.22015	1991.262
150.36169	2448.8701
190.34322	2822.8997
191.97247	2232.1765
206.98717	2570.6689
264.41901	2300.0706
402.93005	2889.1558
488.10593	2922.3591
685.17297	2846.6172
1008.8461	3332.4834
1292.5292	2906.4805
1309.7521	9078.8848
1310.7729	3013.5017
END IONS

BEGIN IONS
TITLE=24982: Scan 42621 (rt=8028.81) [D:\L4aex-Pool22-080823-03a_20231130140117.raw]
PEPMASS=647.37263 65884.625
CHARGE=3+
SCANS=42621
RAWSCANS=sn42621
RTINSECONDS=8028.8132
153.02228	1963.6428
162.4214	2033.0472
181.55632	2467.197
181.60582	5189.8242
182.45413	2104.1648
185.52304	1851.2346
201.25565	2602.1301
270.97275	2983.0686
313.12241	2489.522
351.06326	3204.4036
729.49603	2730.7341
848.01172	2962.637
970.56122	2766.9788
1104.884	2871.7146
1683.9971	3366.9067
1940.0985	9384.5518
1941.1127	10190.456
END IONS

BEGIN IONS
TITLE=24983: Scan 42622 (rt=8028.99) [D:\L4aex-Pool22-080823-03a_20231130140117.raw]
PEPMASS=572.3445 90058.813
CHARGE=2+
SCANS=42622
RAWSCANS=sn42622
RTINSECONDS=8028.9927
107.73689	1361.4012
110.67171	1635.7034
123.88442	1679.3798
124.48851	2060.5337
131.11096	1744.8864
132.44827	1933.1165
141.92422	1711.0544
143.05074	1856.2798
146.30821	2199.0513
147.24136	2131.9827
148.44255	2373.8777
154.08644	2499.8064
201.0864	3596.1313
204.6545	2408.0171
242.92406	2644.8855
285.27112	2424.8032
572.43158	5947.1572
612.38837	2629.458
683.46967	4047.3486
812.50812	7390.5112
829.53534	3576.7539
830.93719	2653.7209
924.11377	2859.2261
942.62915	5531.8257
943.62292	6481.2817
1043.9125	2687.4119
1123.2892	2702.0383
END IONS

BEGIN IONS
TITLE=24984: Scan 42623 (rt=8029.17) [D:\L4aex-Pool22-080823-03a_20231130140117.raw]
PEPMASS=481.28294 94069.875
CHARGE=3+
SCANS=42623
RAWSCANS=sn42623
RTINSECONDS=8029.1722
130.87584	1931.0714
133.08588	4019.7041
136.9825	1772.2466
146.98647	1813.8846
148.44084	2355.0527
184.97365	2255.0972
195.19389	2152.5708
222.91356	2456.7517
245.69533	2676.1819
278.74811	2397.3125
374.28372	2495.04
409.85776	2823.8645
496.48468	2947.5234
540.33881	2677.7437
584.21289	2664.062
631.64191	2630.3254
942.37952	3269.218
963.5661	4377.9414
965.42157	2692.895
976.64703	2571.4463
1402.4117	3070.5149
1442.8374	16146.921
1443.8496	5195.085
1444.8615	3779.0969
END IONS

BEGIN IONS
TITLE=24985: Scan 42628 (rt=8029.97) [D:\L4aex-Pool22-080823-03a_20231130140117.raw]
PEPMASS=554.6601 136792.25
CHARGE=3+
SCANS=42628
RAWSCANS=sn42628
RTINSECONDS=8029.9683
144.54842	1767.1853
150.55283	2238.0444
161.82286	1976.3389
177.11188	5780.1655
208.22775	2470.2312
228.58212	2492.5139
245.0667	2505.137
283.17505	3029.4253
315.33798	2337.3784
360.59344	2513.7898
391.0806	2694.5295
528.43353	2999.5437
831.95782	5192.3721
892.44568	2886.8408
1643.9399	3481.0923
1661.963	31628.156
1662.9725	29325.471
1663.9785	14212.386
1664.9736	6295.7808
END IONS

BEGIN IONS
TITLE=24986: Scan 42629 (rt=8030.23) [D:\L4aex-Pool22-080823-03a_20231130140117.raw]
PEPMASS=551.33611 134189.5
CHARGE=3+
SCANS=42629
RAWSCANS=sn42629
RTINSECONDS=8030.2292
146.40733	2286.2595
156.29121	2389.9343
177.11302	3071.0979
181.60617	3084.8167
229.28868	2549.7419
312.62643	2257.418
364.49463	2338.1045
442.66425	2620.897
551.22424	4913.7676
551.31281	5506.624
551.35498	4501.895
655.3313	2868.9656
661.52234	3181.8516
809.47229	4015.6011
817.98932	3724.3774
818.48669	4863.3535
820.22754	2879.4146
915.53137	3541.5393
1361.7632	3009.8159
1634.9678	23573.861
1635.9675	23863.297
1636.9712	13222.048
END IONS

BEGIN IONS
TITLE=24987: Scan 42630 (rt=8030.46) [D:\L4aex-Pool22-080823-03a_20231130140117.raw]
PEPMASS=525.30963 72223.063
CHARGE=3+
SCANS=42630
RAWSCANS=sn42630
RTINSECONDS=8030.4573
103.59024	1722.5477
105.02264	1474.0198
107.46606	1428.9904
113.73308	1560.7126
124.24185	1677.1932
127.41543	1877.2671
128.57378	1625.278
130.49025	1851.0559
133.08624	4797.6973
141.47333	1808.1133
148.4481	2944.3015
153.54108	2055.1873
177.11168	3644.4377
181.5963	2386.4653
211.68105	2182.094
213.81854	2177.1965
218.73677	2236.2188
226.23972	2666.1914
475.36981	2843.8208
525.28839	9038.6191
631.36023	2611.9819
710.88556	2817.4951
807.99774	3080.272
END IONS

BEGIN IONS
TITLE=24988: Scan 42631 (rt=8030.64) [D:\L4aex-Pool22-080823-03a_20231130140117.raw]
PEPMASS=758.22041 73908.813
CHARGE=1+
SCANS=42631
RAWSCANS=sn42631
RTINSECONDS=8030.635
162.67917	2140.3335
189.44933	2458.4485
214.8387	2734.3677
219.03864	2895.3511
224.97491	2453.1458
260.41452	2606.1594
299.06204	8147.4868
337.76242	3586.1631
359.02789	5468.6133
415.4946	2497.3037
570.18945	2767.9541
633.54352	2509.8816
644.39294	2690.3687
787.92096	2900.7405
915.82983	2953.116
995.29388	2860.9192
1195.1556	3372.0991
1303.7477	2892.2239
1448.6866	3011.3328
END IONS

BEGIN IONS
TITLE=24989: Scan 42632 (rt=8030.81) [D:\L4aex-Pool22-080823-03a_20231130140117.raw]
PEPMASS=552.98755 136270.09
CHARGE=3+
SCANS=42632
RAWSCANS=sn42632
RTINSECONDS=8030.8124
143.02501	2057.0105
144.37968	2073.6899
148.4415	4614.9521
153.98421	1995.8226
155.9093	2143.5852
162.69911	2321.0696
164.23259	2271.4778
177.11273	3561.8113
183.35371	2414.2939
186.70338	2295.1682
228.20006	2897.0889
249.61975	2580.5227
312.9285	2705.0684
364.58746	2467.9314
393.27615	2788.4177
495.2547	2739.1035
549.80762	2431.7231
552.35974	3160.1833
632.04883	2687.2688
820.46442	2990.99
828.44598	4296.8252
965.41919	2831.6943
1637.9792	5895.0483
1638.9834	4248.5527
1639.9215	17501.424
1640.9242	15252.663
1641.151	3400.4387
1641.9133	7500.8354
1655.8918	5193.0371
1658.9296	5104.9868
END IONS

BEGIN IONS
TITLE=24990: Scan 42633 (rt=8030.99) [D:\L4aex-Pool22-080823-03a_20231130140117.raw]
PEPMASS=558.66267 77753.172
CHARGE=3+
SCANS=42633
RAWSCANS=sn42633
RTINSECONDS=8030.9905
140.79013	1758.2858
143.67505	2132.3613
148.44188	2029.489
190.70955	2106.6045
224.0415	2499.7822
262.79019	2531.261
292.57776	2374.2397
303.7998	2900.0962
321.81744	2447.8542
333.177	2720.2937
363.60278	2602.4329
405.54834	2907.6694
559.32733	3316.8965
599.33807	3005.5723
820.46472	3911.5566
1088.7573	2817.4785
1637.9751	3532.4395
1639.9227	8466.5176
1640.9187	10425.547
1655.8734	3927.4426
END IONS

BEGIN IONS
TITLE=24991: Scan 42635 (rt=8031.35) [D:\L4aex-Pool22-080823-03a_20231130140117.raw]
PEPMASS=442.68197 90818.969
CHARGE=4+
SCANS=42635
RAWSCANS=sn42635
RTINSECONDS=8031.3462
109.08209	1561.6849
115.33692	1430.9008
118.98586	1952.9974
119.80016	1774.0228
128.34302	2076.9041
133.08607	4920.2026
137.50565	2130.4404
138.13614	1942.1594
138.94016	2452.3208
147.55676	2276.2974
151.88773	2069.875
159.63368	2306.4189
177.11198	2905.0725
185.61444	2272.8667
187.30217	2284.6394
193.55266	2294.1155
198.85283	2455.4448
233.51314	2468.2454
270.40366	2672.624
273.52237	2663.967
313.71817	2334.4873
413.38525	3039.4211
486.54761	2937.1868
497.46194	2704.7483
656.41028	2680.5225
668.26306	3132.957
858.00287	2881.4529
884.57654	9597.0322
885.57971	5931.4326
END IONS

BEGIN IONS
TITLE=24992: Scan 42636 (rt=8031.52) [D:\L4aex-Pool22-080823-03a_20231130140117.raw]
PEPMASS=497.26954 71272.906
CHARGE=3+
SCANS=42636
RAWSCANS=sn42636
RTINSECONDS=8031.5208
134.71182	2015.7372
142.83719	2012.7465
170.49852	1977.8663
177.11189	2850.0938
181.60623	3082.6689
208.24518	2407.6672
210.60205	2744.3672
250.67979	2316.2358
319.52884	3245.8589
342.67282	2889.7595
496.33463	3818.9114
570.00079	2781.5071
812.83868	2775.3054
990.62006	2955.5254
992.04694	2822.4185
1174.4608	3599.8928
1286.1362	2810.564
1485.8539	5384.1348
1486.8652	7687.7617
END IONS

BEGIN IONS
TITLE=24993: Scan 42640 (rt=8032.24) [D:\L4aex-Pool22-080823-03a_20231130140117.raw]
PEPMASS=662.04815 64083.406
CHARGE=3+
SCANS=42640
RAWSCANS=sn42640
RTINSECONDS=8032.2389
160.6918	1801.4336
176.67917	2035.238
177.73987	2082.9329
181.88712	2283.2078
218.24232	3106.7095
222.0061	2766.5896
223.58214	2506.8103
291.39368	2610.3679
316.15369	2522.8879
319.05847	2622.0898
406.74597	2739.3723
782.94714	2709.1228
1984.127	9445.6807
1985.1278	10825.444
1986.1343	7328.8765
END IONS

BEGIN IONS
TITLE=24994: Scan 42642 (rt=8032.6) [D:\L4aex-Pool22-080823-03a_20231130140117.raw]
PEPMASS=642.36628 56504.844
CHARGE=2+
SCANS=42642
RAWSCANS=sn42642
RTINSECONDS=8032.5976
121.70006	1834.4111
127.51122	1920.5403
129.78966	1832.1458
140.53241	2099.8125
145.96758	1916.8253
148.44833	2701.3831
157.42462	1996.9614
157.58406	2263.9224
167.78745	2430.2561
181.59726	4000.0913
184.07347	2510.8167
190.24521	2199.667
370.98822	3047.7715
441.18619	2531.8228
648.5307	2805.4661
658.60931	3039.0837
798.82721	2800.4875
829.77039	2958.0266
1262.6691	2729.4761
END IONS

BEGIN IONS
TITLE=24995: Scan 42645 (rt=8033.04) [D:\L4aex-Pool22-080823-03a_20231130140117.raw]
PEPMASS=625.34255 143900.81
CHARGE=3+
SCANS=42645
RAWSCANS=sn42645
RTINSECONDS=8033.0357
150.81622	2600.2979
152.98611	1918.6643
176.25992	2445.9646
184.29765	2368.7068
193.50162	2487.9094
205.47421	2388.3706
205.59689	2850.5613
258.85287	2362.0686
274.33954	2295.3923
277.6875	2744.0352
281.1134	5580.4233
283.47366	2565.3191
284.43936	2730.761
300.8989	2440.5847
307.05801	2352.6675
309.23502	2660.1865
404.46588	2839.4741
553.41797	3196.9797
569.02545	2792.7546
625.26343	4452.9336
937.50946	4586.5649
938.01343	4072.53
938.51086	3758.8472
985.47058	4210.0562
1111.9075	3378.0803
1154.6056	15422.347
1155.6089	6196.0742
1301.677	9051.3799
1302.6772	3841.8245
1332.3293	2985.6787
1515.7581	2943.4131
1516.7631	3902.9001
1527.785	4108.2441
1628.8348	5320.7803
1761.9144	3829.084
1762.9008	6239.1729
END IONS

BEGIN IONS
TITLE=24996: Scan 42646 (rt=8033.3) [D:\L4aex-Pool22-080823-03a_20231130140117.raw]
PEPMASS=560.33616 144810.59
CHARGE=3+
SCANS=42646
RAWSCANS=sn42646
RTINSECONDS=8033.2966
147.2019	2002.7662
153.34354	2020.9387
167.55212	2161.2627
168.66135	2196.7744
181.59688	4309.9897
184.89534	1984.969
202.75482	2717.7449
216.41599	2409.3157
269.71921	2901.8755
278.92596	2443.9622
347.58102	2745.7554
363.80371	2485.7087
466.32336	2470.9502
518.81708	2672.3174
561.26465	3961.8535
606.44812	2987.6765
635.98608	3022.9209
831.45691	10421.2
831.95837	9191.2979
971.76947	3539.1719
1079.2906	2633.1067
1191.7777	3341.8015
1244.0303	3652.7324
1481.6862	2962.7139
1639.8911	4514.4756
1661.9581	8192.3477
1662.9606	5000.001
1678.994	16785.164
1679.9991	9800.0986
1680.9889	7966.8691
END IONS

BEGIN IONS
TITLE=24997: Scan 42647 (rt=8033.53) [D:\L4aex-Pool22-080823-03a_20231130140117.raw]
PEPMASS=721.45155 46412.063
CHARGE=1+
SCANS=42647
RAWSCANS=sn42647
RTINSECONDS=8033.5261
148.4498	2196.8108
160.68739	1992.3954
169.91705	1951.593
171.08688	1866.184
624.3349	2647.2395
632.35107	2844.4067
721.41162	7824.6323
811.91949	3070.9949
1441.8344	6864.6597
1442.8495	4256.4077
END IONS

BEGIN IONS
TITLE=24998: Scan 42649 (rt=8033.88) [D:\L4aex-Pool22-080823-03a_20231130140117.raw]
PEPMASS=498.32182 69212.563
CHARGE=4+
SCANS=42649
RAWSCANS=sn42649
RTINSECONDS=8033.8826
104.31941	1552.045
104.87028	1424.1012
104.94305	1470.7124
113.7849	1633.2543
115.3768	1621.9159
115.85857	1671.7053
119.58095	1938.0966
122.05435	1972.0973
122.65964	2180.1946
129.13542	1795.0973
133.08594	2369.9221
139.45898	1782.5417
147.90749	2075.0171
148.97836	2030.1058
149.87939	2121.9265
154.08609	3120.5415
181.60719	4560.5615
226.93585	2478.8042
240.88593	2713.6694
285.27594	2532.1362
289.25967	2432.6729
432.53052	2753.7136
578.55835	3742.322
863.56097	2718.2236
929.64386	3114.0239
END IONS

BEGIN IONS
TITLE=24999: Scan 42650 (rt=8034.06) [D:\L4aex-Pool22-080823-03a_20231130140117.raw]
PEPMASS=663.89573 46353.563
CHARGE=2+
SCANS=42650
RAWSCANS=sn42650
RTINSECONDS=8034.0573
125.05777	1824.7642
127.0846	2279.8425
127.27446	1924.774
135.336	1941.296
141.91293	2125.2996
150.10182	2481.5884
192.46008	2270.9871
219.00824	2288.0596
241.9093	2545.2585
314.75693	2694.865
663.36798	3413.1631
781.22131	2901.9741
997.50409	2902.9551
1326.7816	4168.2148
END IONS

BEGIN IONS
TITLE=25000: Scan 42651 (rt=8034.23) [D:\L4aex-Pool22-080823-03a_20231130140117.raw]
PEPMASS=638.82723 51229.219
CHARGE=4+
SCANS=42651
RAWSCANS=sn42651
RTINSECONDS=8034.234
155.82274	2264.9834
160.78806	2005.2505
161.19492	2234.7307
190.41017	2097.8235
222.95592	2282.5471
230.22749	2289.6692
264.95294	2470.2378
296.39688	2839.6555
398.92548	3364.4038
405.2753	2538.137
637.34863	3276.3411
637.40497	2970.1599
970.36743	2595.4958
1262.7505	2880.6575
1269.4191	2642.0891
1389.3452	2657.9585
1840.1901	3203.157
END IONS

BEGIN IONS
TITLE=25001: Scan 42653 (rt=8034.59) [D:\L4aex-Pool22-080823-03a_20231130140117.raw]
PEPMASS=575.01109 106683.75
CHARGE=3+
SCANS=42653
RAWSCANS=sn42653
RTINSECONDS=8034.5927
152.51514	2312.0793
153.05402	2035.7405
168.9848	2515.0659
174.90837	2113.0574
176.33705	2389.5454
184.89268	2056.6899
197.20302	2251.2334
384.85004	2419.5471
401.4791	2512.1829
442.94226	2548.9736
554.53088	2904.5701
575.3183	10523.155
575.37671	27981.953
767.49249	2886.7683
1132.0745	2989.4343
1705.97	4004.8916
1723.0251	5002.4478
1724.038	4555.2798
1725.0525	5896.8726
END IONS

BEGIN IONS
TITLE=25002: Scan 42655 (rt=8034.95) [D:\L4aex-Pool22-080823-03a_20231130140117.raw]
PEPMASS=494.8152 69616.688
CHARGE=2+
SCANS=42655
RAWSCANS=sn42655
RTINSECONDS=8034.9492
133.08591	2837.0417
148.44913	3815.6277
166.16016	2431.1008
172.09666	2239.3611
181.59554	3791.5366
184.48991	2063.0657
225.60429	2235.6338
298.35684	2344.271
306.75613	2609.1089
477.76181	2952.8677
495.29425	3567.3945
525.20062	2677.386
596.47351	2796.1365
971.59912	6167.2173
988.62903	5474.6084
1241.0885	3152.373
1464.8318	4239.5981
END IONS

BEGIN IONS
TITLE=25003: Scan 42656 (rt=8035.13) [D:\L4aex-Pool22-080823-03a_20231130140117.raw]
PEPMASS=817.98793 70509.875
CHARGE=2+
SCANS=42656
RAWSCANS=sn42656
RTINSECONDS=8035.1263
139.46599	1872.3077
143.42325	2179.0967
145.01407	2072.7529
148.44907	2695.4961
150.14113	2118.7756
155.97585	1937.8842
179.46303	2056.1462
185.01088	2407.2114
292.72269	2791.99
334.40067	2454.3359
384.36728	2346.0649
437.81793	2601.2925
807.31946	3010.1775
817.43542	3134.6589
1205.4495	3133.9753
1634.9615	10647.931
1635.9714	11066.816
END IONS

BEGIN IONS
TITLE=25004: Scan 42659 (rt=8035.66) [D:\L4aex-Pool22-080823-03a_20231130140117.raw]
PEPMASS=539.98534 60373.25
CHARGE=3+
SCANS=42659
RAWSCANS=sn42659
RTINSECONDS=8035.662
107.08441	1438.6577
108.41207	1790.9607
112.6984	2091.0576
113.87866	2057.1404
116.01723	1791.2609
121.15825	1859.7693
124.45272	1877.0573
125.22479	1939.4993
127.81633	1927.5471
133.08633	2196.0735
140.12001	2149.4502
144.68443	2321.969
147.90425	2208.6311
148.5965	2085.9333
226.08885	2540.9412
248.18027	2440.9167
337.67526	2733.4563
406.45984	2542.24
737.23077	3686.9194
976.10693	2835.1992
1076.6901	3270.532
END IONS

BEGIN IONS
TITLE=25005: Scan 42662 (rt=8036.1) [D:\L4aex-Pool22-080823-03a_20231130140117.raw]
PEPMASS=545.6607 277276.5
CHARGE=3+
SCANS=42662
RAWSCANS=sn42662
RTINSECONDS=8036.1045
142.65392	2091.0942
144.69545	2187.3708
146.06097	2072.6499
158.39505	1944.4752
173.29169	2185.0959
177.11192	6536.7539
180.24382	2186.8169
181.59834	3537.0288
219.07391	2946.3064
239.14911	2851.9517
278.33212	2501.6111
327.20386	3466.1177
331.17484	2395.866
502.78064	2725.2678
536.34521	2780.6362
545.31171	5266.0117
649.40021	2601.5608
698.91895	3096.4297
706.73547	2878.3896
809.97791	4776.0776
890.70435	2822.7336
938.1554	2908.4097
1066.3948	3159.3752
1089.6311	6367.729
1091.6414	2857.9065
1219.8138	2626.4363
1398.8312	3238.4834
1458.8595	3284.1309
1459.868	4936.8403
1617.9381	19952.146
1618.9391	18047.477
1619.9478	7885.8218
1634.9656	57863.637
1635.9707	48004.004
1636.9709	19027.227
END IONS

BEGIN IONS
TITLE=25006: Scan 42664 (rt=8036.59) [D:\L4aex-Pool22-080823-03a_20231130140117.raw]
PEPMASS=466.60804 91117.844
CHARGE=3+
SCANS=42664
RAWSCANS=sn42664
RTINSECONDS=8036.5936
120.8467	1781.464
128.61024	2118.7664
132.98848	1741.5172
133.08582	2950.3865
134.60861	2047.427
140.43558	1901.4146
148.00784	1854.9078
153.95686	2018.1064
177.11285	3091.1108
199.37491	2148.5989
205.75824	2689.2625
223.26021	2184.7285
360.29181	2452.4075
400.93906	2561.0903
467.10239	27341.473
467.26361	3334.9192
467.30634	7246.5215
532.40656	2933.0532
571.17975	2883.2808
644.43585	2487.4233
END IONS

BEGIN IONS
TITLE=25007: Scan 42667 (rt=8037.13) [D:\L4aex-Pool22-080823-03a_20231130140117.raw]
PEPMASS=809.47385 90480.219
CHARGE=2+
SCANS=42667
RAWSCANS=sn42667
RTINSECONDS=8037.1272
161.2816	1895.4753
161.92238	1886.8536
162.12291	2112.4607
162.81772	2136.813
176.3264	2119.9985
178.07394	2205.4512
181.59804	2936.1677
225.49883	2248.0781
253.16957	2317.9795
293.19083	2528.9583
404.40039	2937.0234
551.17975	2523.8276
595.96375	2586.6714
629.07697	3001.0259
647.24432	2762.4985
697.57001	3432.6934
894.9704	3518.0903
988.98303	3756.8123
1617.9409	16407.055
1618.9403	16366.564
END IONS

BEGIN IONS
TITLE=25008: Scan 42668 (rt=8037.31) [D:\L4aex-Pool22-080823-03a_20231130140117.raw]
PEPMASS=472.28371 69346.875
CHARGE=3+
SCANS=42668
RAWSCANS=sn42668
RTINSECONDS=8037.3064
133.08607	2851.7153
142.91786	2078.6702
154.08641	3705.3894
164.66084	2260.3623
169.46704	2081.9255
285.79398	2347.2375
285.99951	2359.1914
330.09695	2704.6697
350.30435	2573.4517
441.23569	2733.0454
472.22318	5265.1768
989.03168	3112.6016
1206.4763	2651.6384
1397.8182	4143.4731
1414.8365	8366.3398
1415.8384	3978.3604
1416.8153	3116.9978
END IONS

BEGIN IONS
TITLE=25009: Scan 42673 (rt=8038.2) [D:\L4aex-Pool22-080823-03a_20231130140117.raw]
PEPMASS=743.19302 50704.656
CHARGE=1+
SCANS=42673
RAWSCANS=sn42673
RTINSECONDS=8038.199
160.95757	1984.2104
172.11388	2886.3169
244.88667	2343.9578
268.57993	3084.7466
281.05084	4482.5063
299.0618	5712.6597
300.06213	3611.4333
360.03046	3770.686
714.47461	2607.0623
838.01288	2871.8215
943.14655	2937.7493
1112.6013	3137.1558
1863.7076	3425.7034
END IONS

BEGIN IONS
TITLE=25010: Scan 42675 (rt=8038.56) [D:\L4aex-Pool22-080823-03a_20231130140117.raw]
PEPMASS=689.755 54521.406
CHARGE=2+
SCANS=42675
RAWSCANS=sn42675
RTINSECONDS=8038.5579
122.42785	2052.594
150.73222	2033.252
152.13895	2229.1523
153.28075	2315.5413
164.59508	2124.3005
167.37437	1944.5371
170.41792	2447.4016
174.14619	1974.0321
181.60713	2552.5532
224.32378	2314.3052
246.93225	2193.1467
263.20343	2930.2551
347.58325	2380.7058
689.1579	3328.845
689.34546	3948.8054
707.3833	2855.4351
762.6546	2636.2566
1191.0674	3206.167
END IONS

BEGIN IONS
TITLE=25011: Scan 42680 (rt=8039.44) [D:\L4aex-Pool22-080823-03a_20231130140117.raw]
PEPMASS=647.37325 59340.781
CHARGE=3+
SCANS=42680
RAWSCANS=sn42680
RTINSECONDS=8039.4351
177.17001	2313.4077
181.56425	2444.0408
185.5993	1964.0861
225.89827	2459.344
271.08621	2435.0139
271.98648	2581.1628
499.08737	2876.7458
647.34625	5393.4531
730.75958	2829.5415
1227.8043	3171.9341
1512.1876	3205.4175
1940.1016	11207.386
1941.1265	7552.731
1942.0942	3313.2156
END IONS

BEGIN IONS
TITLE=25012: Scan 42681 (rt=8039.67) [D:\L4aex-Pool22-080823-03a_20231130140117.raw]
PEPMASS=589.97333 72636.75
CHARGE=3+
SCANS=42681
RAWSCANS=sn42681
RTINSECONDS=8039.6672
143.12862	2238.4177
148.44969	2062.8257
170.39864	2226.2698
181.60767	2532.9133
271.03763	2247.7461
293.32852	2828.4634
354.69366	2610.4468
575.46655	2769.4187
589.0813	2705.1853
1110.6681	3559.5281
1135.9603	2953.2695
1160.6302	3945.1426
1177.6837	6374.333
1178.6561	3677.198
1179.6451	3767.8152
1277.7944	3472.5449
1391.8188	2940.9067
1720.3713	2865.5398
1735.0891	3125.4856
END IONS

BEGIN IONS
TITLE=25013: Scan 42685 (rt=8040.39) [D:\L4aex-Pool22-080823-03a_20231130140117.raw]
PEPMASS=551.33614 182545.84
CHARGE=3+
SCANS=42685
RAWSCANS=sn42685
RTINSECONDS=8040.3888
147.42542	2235.8264
152.55585	2301.2668
221.13924	2353.3367
228.38626	2299.2559
274.01822	2708.4785
483.87952	2692.0776
550.34552	19307.131
551.35291	5221.8872
809.47211	10163.033
817.98578	8939.3779
818.49304	4305.8672
876.65265	3612.9626
1004.0872	2693.3191
1154.3146	2877.4834
1166.2572	2506.9807
1250.7869	2525.5188
1485.4628	2701.6174
1536.245	2892.7971
1617.9459	3819.979
1618.9343	3285.4263
1634.9646	42025.301
1635.9692	33530.609
END IONS

BEGIN IONS
TITLE=25014: Scan 42686 (rt=8040.57) [D:\L4aex-Pool22-080823-03a_20231130140117.raw]
PEPMASS=569.33554 55527.125
CHARGE=3+
SCANS=42686
RAWSCANS=sn42686
RTINSECONDS=8040.5678
108.63568	1373.7867
112.02689	1513.9332
116.9631	1643.3193
133.08621	7717.686
134.46451	1705.7076
139.07913	2228.9775
144.07814	2151.2231
147.00113	1802.0284
155.89032	1948.6251
202.9151	2283.6594
207.50626	2233.2932
243.12381	2596.2131
337.40186	2315.6558
338.32242	2527.8491
348.52441	2425.3474
366.05618	2432.0176
569.3161	4996.269
714.91223	2902.7896
END IONS

BEGIN IONS
TITLE=25015: Scan 42687 (rt=8040.75) [D:\L4aex-Pool22-080823-03a_20231130140117.raw]
PEPMASS=557.64166 54936.688
CHARGE=3+
SCANS=42687
RAWSCANS=sn42687
RTINSECONDS=8040.7457
120.9044	1803.793
122.18482	1775.3259
125.69199	1962.5979
129.23355	1913.6362
130.45889	1952.1436
133.08609	5590.5776
136.51897	1945.2573
137.23712	1836.0677
184.71648	2522.6655
212.31079	2376.7954
286.95926	2442.5613
294.57645	2468.4917
310.62988	2414.145
337.17261	2818.0823
557.36731	8193.6553
746.92261	2987.0566
842.82733	2854.2297
END IONS

BEGIN IONS
TITLE=25016: Scan 42689 (rt=8041.1) [D:\L4aex-Pool22-080823-03a_20231130140117.raw]
PEPMASS=644.89838 50352.094
CHARGE=2+
SCANS=42689
RAWSCANS=sn42689
RTINSECONDS=8041.0976
120.08025	1689.5061
122.61506	1814.1743
136.05032	1815.5239
148.44171	2526.2751
161.19377	2195.2778
181.14531	2209.981
181.60703	5138.6016
201.95789	2170.4768
227.15915	2327.2722
255.92795	2581.7507
315.14566	2400.291
363.47705	3094.2996
500.85535	2612.3975
645.36993	4781.6948
645.82733	2792.4016
END IONS

BEGIN IONS
TITLE=25017: Scan 42690 (rt=8041.27) [D:\L4aex-Pool22-080823-03a_20231130140117.raw]
PEPMASS=629.73492 64940.094
CHARGE=3+
SCANS=42690
RAWSCANS=sn42690
RTINSECONDS=8041.274
152.83722	2089.4397
165.707	2501.218
181.5977	2842.2837
259.36301	2666.9409
305.90329	2287.7671
329.56955	2304.8113
359.75299	2568.6633
385.02072	2486.334
392.98904	2578.3989
396.4903	2848.9429
436.7583	2373.0317
482.94275	3151.1987
568.828	2775.2964
604.57709	2959.783
623.76532	2684.6162
719.41687	2844.6467
1031.2981	3920.2295
1496.1293	3298.5413
1589.4884	2655.9507
1802.8539	2648.3103
1842.9928	2928.804
1899.1764	3333.4565
END IONS

BEGIN IONS
TITLE=25018: Scan 42694 (rt=8041.99) [D:\L4aex-Pool22-080823-03a_20231130140117.raw]
PEPMASS=552.98791 184602.47
CHARGE=3+
SCANS=42694
RAWSCANS=sn42694
RTINSECONDS=8041.9887
148.36705	2015.9811
148.4201	3944.3828
148.42842	6880.5161
148.43764	9538.9492
148.45752	7949.397
148.46637	4958.0757
148.47543	2513.332
148.48503	2488.2979
148.49257	2810.8596
148.50182	2014.25
148.51065	2221.0452
151.41443	2175.9133
163.49303	2106.8164
172.70279	2377.9861
173.70416	2636.9922
181.59695	2602.0283
193.93068	2087.7361
194.24525	2424.9543
195.16347	2178.3132
210.80113	2266.3687
224.69377	2617.4546
239.33528	2769.6282
421.46008	3011.5454
468.8533	3352.3677
707.33203	2764.1909
772.68939	2806.1697
820.46014	4935.9438
821.46613	3089.0737
828.97595	3774.0046
839.03052	2717.2815
1489.9648	3849.561
1502.6123	3607.438
1639.9226	22280.24
1640.9279	8845.7305
1641.9277	14353.203
1655.895	4234.2788
1657.9192	4168.6079
1658.923	3634.0139
END IONS

BEGIN IONS
TITLE=25019: Scan 42696 (rt=8042.25) [D:\L4aex-Pool22-080823-03a_20231130140117.raw]
PEPMASS=539.98528 386923.78
CHARGE=3+
SCANS=42696
RAWSCANS=sn42696
RTINSECONDS=8042.2519
135.27396	1933.4521
136.28915	1735.563
148.44923	2434.2625
171.92458	2219.9763
173.80394	2034.4728
175.0961	2210.8801
177.11201	15862.212
178.6479	2209.1484
181.6062	3542.4297
185.75458	2365.0125
192.423	2206.7991
221.13814	3043.0408
228.61218	3229.2505
243.12289	3006.6387
272.14008	2944.8022
283.17517	4858.3296
327.20218	2567.0723
331.17459	2822.1611
371.228	3883.3921
375.20108	3974.6731
415.25482	2751.3113
507.28018	3292.4468
533.28992	2743.3672
740.56799	3211.7361
1353.7772	3709.3599
1504.3846	2782.6416
1617.9402	114257.13
1618.9445	110335.13
1619.9479	50128.766
1627.9948	3141.4424
END IONS

BEGIN IONS
TITLE=25020: Scan 42697 (rt=8042.51) [D:\L4aex-Pool22-080823-03a_20231130140117.raw]
PEPMASS=569.33583 86026.313
CHARGE=3+
SCANS=42697
RAWSCANS=sn42697
RTINSECONDS=8042.5128
148.44167	2404.6707
159.61139	1948.7441
177.11218	4585.353
181.60654	2322.7212
221.13805	2997.6899
223.5056	2558.8911
392.20258	2838.8484
558.32129	2992.2056
568.85522	2684.2173
683.3949	2773.5239
1130.7432	3261.426
1183.6156	2932.3191
1705.9933	19184.652
1706.9982	13874.325
1708.0062	7062.6748
END IONS

BEGIN IONS
TITLE=25021: Scan 42698 (rt=8042.74) [D:\L4aex-Pool22-080823-03a_20231130140117.raw]
PEPMASS=547.31167 115689.91
CHARGE=3+
SCANS=42698
RAWSCANS=sn42698
RTINSECONDS=8042.7419
135.12544	1909.5078
138.74014	2025.2898
141.25479	2025.8302
148.44897	4872.6528
148.81107	2289.2476
158.08626	2027.3903
174.07159	2305.5532
181.60641	5565.3613
335.43741	2577.9919
352.51501	2562.6714
547.28809	6191.5342
907.96545	2899.6716
1029.6455	2958.1843
1252.3258	3701.804
1419.796	3698.6775
1585.7819	3149.0452
1637.9707	8413.6992
1639.9215	20661.662
1640.9194	18056.494
1641.9252	8974.2549
END IONS

BEGIN IONS
TITLE=25022: Scan 42699 (rt=8042.92) [D:\L4aex-Pool22-080823-03a_20231130140117.raw]
PEPMASS=743.19356 63070.813
CHARGE=1+
SCANS=42699
RAWSCANS=sn42699
RTINSECONDS=8042.9199
130.3288	1687.3723
149.04457	3368.2761
154.48538	2063.812
203.55122	2320.5093
222.08989	2411.0889
226.0034	2360.2405
229.04457	2385.1355
254.95326	2494.3584
281.05264	3788.4661
292.35263	2434.2927
299.06171	7220.9585
359.02954	4911.4551
360.02988	3845.5103
415.03653	2840.9351
495.66672	2600.5564
837.4057	3222.4824
END IONS

BEGIN IONS
TITLE=25023: Scan 42700 (rt=8043.1) [D:\L4aex-Pool22-080823-03a_20231130140117.raw]
PEPMASS=527.1748 52795.094
CHARGE=3+
SCANS=42700
RAWSCANS=sn42700
RTINSECONDS=8043.097
175.44389	2202.0081
179.27132	2422.6201
183.95587	2144.7917
205.62491	2435.3242
216.6156	3045.1877
223.40756	2291.3726
279.21329	2454.1335
445.03546	2836.8235
527.35632	3491.114
722.72784	3248.8875
759.11835	2707.6016
848.93121	3023.8413
931.48712	3066.124
1220.5011	2893.5015
1580.9109	2857.8276
END IONS

BEGIN IONS
TITLE=25024: Scan 42701 (rt=8043.27) [D:\L4aex-Pool22-080823-03a_20231130140117.raw]
PEPMASS=677.057 69380.594
CHARGE=3+
SCANS=42701
RAWSCANS=sn42701
RTINSECONDS=8043.2747
120.43298	1718.5034
126.85442	1495.6917
126.98047	1748.3634
127.35252	1895.2173
128.43428	1654.6129
128.70302	1601.0537
131.04755	1980.8914
133.08592	5751.1665
140.88287	1986.9915
148.44199	2824.4458
177.11203	2987.323
214.66162	2219.9846
264.76782	2533.0623
375.96149	2613.4937
396.85425	3080.782
400.7551	2610.802
486.90555	2735.5295
597.09613	2739.7136
677.38879	7292.7783
1353.7755	4175.0278
END IONS

BEGIN IONS
TITLE=25025: Scan 42702 (rt=8043.45) [D:\L4aex-Pool22-080823-03a_20231130140117.raw]
PEPMASS=662.04816 51816.813
CHARGE=3+
SCANS=42702
RAWSCANS=sn42702
RTINSECONDS=8043.4518
159.92171	2291.2314
184.01564	2167.124
193.45212	2293.9482
221.87338	2096.8801
233.75342	2452.8684
344.5249	2514.5103
373.52939	2883.3975
418.52618	2793.0701
663.3692	4841.8921
1984.1243	8298.6396
1985.1272	7766.189
1986.1204	3712.833
END IONS

BEGIN IONS
TITLE=25026: Scan 42705 (rt=8044) [D:\L4aex-Pool22-080823-03a_20231130140117.raw]
PEPMASS=656.48266 37299.594
CHARGE=3+
SCANS=42705
RAWSCANS=sn42705
RTINSECONDS=8043.995
119.16679	1713.2544
135.08521	1822.6189
144.86426	2066.8989
148.44838	2738.9287
181.59888	2679.2288
187.05322	2128.8853
187.30804	2471.6565
209.17017	2758.4275
222.63426	2508.385
364.38876	2837.9231
638.53156	2462.1208
862.09271	2845.6304
END IONS

BEGIN IONS
TITLE=25027: Scan 42706 (rt=8044.17) [D:\L4aex-Pool22-080823-03a_20231130140117.raw]
PEPMASS=551.33623 81498.063
CHARGE=3+
SCANS=42706
RAWSCANS=sn42706
RTINSECONDS=8044.1716
104.24704	1664.7162
104.47368	1527.1113
108.05269	1404.6835
108.95969	1628.1545
110.75282	1668.7627
112.45456	1582.8273
132.65475	1858.8966
133.08624	2151.5129
133.55856	1900.6195
196.11209	2231.4517
221.08481	3092.5874
239.76251	2579.2239
263.97244	2584.6414
362.28085	2574.0151
459.05832	2364.7542
498.49493	2999.9192
534.97015	3965.3743
550.34601	16282.717
551.35114	3937.8298
680.46991	2693.6216
708.94031	2641.801
941.78912	2788.9688
1099.675	2901.75
1100.3864	3040.5459
END IONS

BEGIN IONS
TITLE=25028: Scan 42708 (rt=8044.52) [D:\L4aex-Pool22-080823-03a_20231130140117.raw]
PEPMASS=530.98497 53466.188
CHARGE=3+
SCANS=42708
RAWSCANS=sn42708
RTINSECONDS=8044.5238
109.97047	1503.5613
117.09079	2078.083
133.08623	2276.2837
134.67473	2149.5923
155.13081	2096.7129
158.54158	2287.9683
181.5956	2721.7214
185.45158	2146.8606
261.49768	2406.7693
287.72018	2684.2761
290.83173	2625.969
371.37747	2839.0994
451.45953	2723.7129
535.14435	2620.6787
568.35333	2404.9019
641.34918	2867.7646
1059.7158	3177.1145
END IONS

BEGIN IONS
TITLE=25029: Scan 42709 (rt=8044.7) [D:\L4aex-Pool22-080823-03a_20231130140117.raw]
PEPMASS=664.91647 61043.188
CHARGE=2+
SCANS=42709
RAWSCANS=sn42709
RTINSECONDS=8044.7002
117.05877	1581.3871
125.03677	1970.8392
130.31197	2073.3323
133.03311	1930.8732
135.40485	2069.2058
140.39658	2099.2681
140.94847	2394.2783
141.31081	1747.2286
142.72083	2184.0647
155.72856	1933.8063
171.1199	2709.1924
171.65523	2149.6904
181.60683	4716.9219
184.01608	2260.7358
212.70863	2483.3577
256.55502	2174.1384
271.87268	2334.3828
276.49805	2465.8945
287.6597	2480.3877
318.94171	2614.686
396.11829	2366.7109
477.17307	2598.8105
END IONS

BEGIN IONS
TITLE=25030: Scan 42711 (rt=8045.05) [D:\L4aex-Pool22-080823-03a_20231130140117.raw]
PEPMASS=408.86922 125387.94
CHARGE=5+
SCANS=42711
RAWSCANS=sn42711
RTINSECONDS=8045.0525
100.254	1521.2838
101.60922	1505.944
105.8099	1614.4309
106.15465	1530.562
107.85024	1652.5667
112.69905	1832.2848
113.3515	1640.0986
119.08567	1587.0824
119.17847	1608.3977
121.34913	1762.152
123.09476	1794.6523
124.54498	1795.535
130.02992	1807.3141
136.77486	1932.3853
138.48819	1893.6117
148.37575	1787.0553
148.40221	2740.7407
148.41092	2064.833
148.42036	4319.1445
148.42883	7248.9937
148.43825	9599.1455
148.4583	7035.75
148.4675	4143.7813
148.47574	1859.7864
148.48651	2117.8127
148.49376	2461.0027
171.70232	2368.447
173.29387	2661.1199
181.59842	3170.3936
246.22769	2342.8047
349.20038	2553.7742
409.29166	2923.4377
414.69528	2494.4573
434.88846	2779.4155
477.78467	2903.3665
554.55762	3270.6787
567.40125	2384.5125
570.48962	2434.1018
650.99426	2735.303
END IONS

BEGIN IONS
TITLE=25031: Scan 42713 (rt=8045.31) [D:\L4aex-Pool22-080823-03a_20231130140117.raw]
PEPMASS=481.28319 124717.81
CHARGE=3+
SCANS=42713
RAWSCANS=sn42713
RTINSECONDS=8045.3091
133.08611	4714.561
134.01779	1803.8804
177.11169	4174.4033
251.08502	2279.5168
258.93103	2341.6111
305.81641	2655.2468
333.20547	2784.7537
432.78232	2446.7344
470.15439	3138.2219
481.15085	3022.8499
481.26221	23814.76
481.31412	6290.4141
961.62421	3885.9773
1062.8553	3020.6135
1441.8356	21815.348
1442.8384	18087.014
1443.8525	5978.3623
END IONS

BEGIN IONS
TITLE=25032: Scan 42717 (rt=8046.16) [D:\L4aex-Pool22-080823-03a_20231130140117.raw]
PEPMASS=625.67653 54041.5
CHARGE=3+
SCANS=42717
RAWSCANS=sn42717
RTINSECONDS=8046.157
114.43685	1585.2457
120.08092	2282.7539
122.54899	1731.6255
129.44624	2168.7788
130.46886	1764.6694
137.67979	1892.2864
144.11671	1885.6537
166.79921	2328.9229
189.30234	2180.3308
197.96043	2259.5303
297.2504	2571.3918
307.38016	2929.2336
382.20343	2692.739
624.38074	3795.6067
817.43494	2933.5864
903.59973	2860.5056
1059.3773	2819.1108
END IONS

BEGIN IONS
TITLE=25033: Scan 42718 (rt=8046.33) [D:\L4aex-Pool22-080823-03a_20231130140117.raw]
PEPMASS=530.0421 68093.219
CHARGE=2+
SCANS=42718
RAWSCANS=sn42718
RTINSECONDS=8046.3336
133.10159	2113.0671
140.62617	1962.3314
140.81415	2103.7268
141.39136	2053.1614
145.5163	2182.3401
159.61	1997.7426
170.58221	1954.2147
181.6071	2694.6274
220.59271	2498.2361
251.35884	2413.4844
264.70309	2782.7468
264.84119	2378.4785
422.60919	3050.0212
427.95612	2779.3567
513.69202	2746.2217
563.8833	2759.353
608.2019	2855.3884
801.54462	3072.2817
954.52148	3082.3198
1068.3225	3450.0972
1289.0962	2986.1145
1588.9017	4107.2593
END IONS

BEGIN IONS
TITLE=25034: Scan 42719 (rt=8046.51) [D:\L4aex-Pool22-080823-03a_20231130140117.raw]
PEPMASS=534.21238 46870.188
CHARGE=3+
SCANS=42719
RAWSCANS=sn42719
RTINSECONDS=8046.5113
107.71458	1440.5869
115.05563	1799.4124
119.20223	1734.4484
119.33716	1700.7014
132.81926	1797.5774
149.20992	1910.1315
158.14111	2135.8457
205.7113	2441.2651
219.15994	2356.1238
221.72078	2397.5159
238.41061	2657.2717
264.82379	2575.2266
282.49304	2160.7852
405.11719	2395.5325
533.26929	2768.3625
533.30804	4573.2373
END IONS

BEGIN IONS
TITLE=25035: Scan 42720 (rt=8046.69) [D:\L4aex-Pool22-080823-03a_20231130140117.raw]
PEPMASS=530.0421 52760.313
CHARGE=2+
SCANS=42720
RAWSCANS=sn42720
RTINSECONDS=8046.6884
103.05685	1532.3979
126.01199	1790.9115
133.08604	2658.624
148.44107	2348.8264
165.40462	2574.6138
186.39793	2497.0203
188.27177	2344.019
193.00002	2581.3086
244.54593	3048.7168
258.34677	2645.0359
277.28748	2380.6191
278.02682	2465.3125
390.9964	2701.1526
414.47476	3064.2905
437.27487	2945.3401
479.62381	2615.189
880.4234	2727.106
END IONS

BEGIN IONS
TITLE=25036: Scan 42721 (rt=8046.86) [D:\L4aex-Pool22-080823-03a_20231130140117.raw]
PEPMASS=576.35305 96322.031
CHARGE=2+
SCANS=42721
RAWSCANS=sn42721
RTINSECONDS=8046.8633
144.36475	1896.2388
146.78604	1999.8907
150.55231	1942.76
152.35141	1887.5164
172.48534	2578.2722
182.21541	2508.238
194.32582	2244.9885
279.3566	2458.4197
285.00946	3554.7791
317.00317	2411.198
317.71439	2564.4504
321.01337	2824.9531
326.56769	2478.6367
339.62219	2637.9436
355.06998	11365.792
567.79956	2700.5085
577.13263	5319.8462
577.33429	21269.045
674.59296	2705.4878
912.04694	2555.6523
1412.015	2984.6689
END IONS

BEGIN IONS
TITLE=25037: Scan 42722 (rt=8047.04) [D:\L4aex-Pool22-080823-03a_20231130140117.raw]
PEPMASS=625.67653 55370
CHARGE=3+
SCANS=42722
RAWSCANS=sn42722
RTINSECONDS=8047.0416
157.18237	2031.269
167.56406	2298.6323
170.98247	1998.484
172.9631	2386.9023
181.60677	4903.1851
219.38237	2341.8843
220.16493	2605.6055
243.5054	3334.0049
320.23392	2428.7241
387.59485	2665.8245
625.26044	3592.5193
749.46729	3005.6565
1040.0873	3056.0903
1104.7987	3776.0281
1463.6292	3177.2825
1743.1497	2934.9429
1862.5637	3581.9141
END IONS

BEGIN IONS
TITLE=25038: Scan 42724 (rt=8047.4) [D:\L4aex-Pool22-080823-03a_20231130140117.raw]
PEPMASS=572.34499 57002.313
CHARGE=2+
SCANS=42724
RAWSCANS=sn42724
RTINSECONDS=8047.3997
112.64505	1580.6143
133.8613	1934.5476
136.44199	1934.26
136.63577	1977.9463
143.3428	1627.3453
148.44847	3373.6255
152.0793	2179.1309
152.4834	2066.0579
152.65367	2022.5034
154.95302	2296.075
162.12425	2528.8242
172.09654	2983.0884
175.32668	2240.8789
182.06445	2019.3375
409.31406	2633.5071
597.60718	2698.55
690.15875	2606.9482
761.29779	3023.2629
822.41296	2791.7988
END IONS

BEGIN IONS
TITLE=25039: Scan 42726 (rt=8047.76) [D:\L4aex-Pool22-080823-03a_20231130140117.raw]
PEPMASS=637.40595 57509.688
CHARGE=2+
SCANS=42726
RAWSCANS=sn42726
RTINSECONDS=8047.7592
114.93777	1399.4447
120.97837	1965.0162
122.37272	1801.0063
123.77413	1564.4073
125.88229	1734.7087
128.3242	1785.4336
134.02379	1845.0497
145.15599	1921.9384
146.16742	2051.2803
147.77151	2094.0801
148.44843	2708.5005
151.32089	1870.2151
156.66954	2167.3987
179.51027	2479.4102
186.36871	2076.115
220.0769	2156.8264
220.98677	2397.322
223.90097	2276.3665
239.93823	2615.3342
435.25024	2989.6492
437.11969	2723.5122
END IONS

BEGIN IONS
TITLE=25040: Scan 42727 (rt=8047.94) [D:\L4aex-Pool22-080823-03a_20231130140117.raw]
PEPMASS=754.94122 60054.891
CHARGE=1+
SCANS=42727
RAWSCANS=sn42727
RTINSECONDS=8047.9385
134.95128	1673.3701
136.81105	2272.9966
147.41179	2247.145
153.88164	2317.646
153.89528	1779.5551
158.54623	2426.9983
219.57469	2468.6023
228.1362	2265.8171
259.01065	2771.5547
288.82239	2921.637
358.33914	2615.3203
360.29636	2719.4531
369.55405	2651.958
432.85107	2771.5664
495.46024	2726.051
665.53442	2960.4429
680.62408	2784.4944
787.96179	2849.875
1094.9397	3128.6316
END IONS

BEGIN IONS
TITLE=25041: Scan 42730 (rt=8048.37) [D:\L4aex-Pool22-080823-03a_20231130140117.raw]
PEPMASS=551.3358 86747.344
CHARGE=3+
SCANS=42730
RAWSCANS=sn42730
RTINSECONDS=8048.3744
105.46608	1611.9788
107.75226	1605.2625
107.96224	1750.3152
108.2108	1527.1862
112.59356	1481.1001
112.82571	2058.7295
114.14941	1674.4198
122.28735	2198.1726
125.57803	1888.4036
127.14368	2082.7373
131.24165	1681.6647
133.08572	7863.4531
155.67723	2158.6182
177.11171	5258.7686
224.72493	2442.2473
228.76407	2543.7822
243.17349	2825.9219
490.85062	2730.8594
551.3161	5333.627
552.35553	4102.5913
692.16638	3030.4968
693.57709	2691.9939
725.86615	3536.1284
766.86804	2729.0134
817.98615	3871.3635
992.44531	2819.8691
1095.7126	3138.6453
END IONS

BEGIN IONS
TITLE=25042: Scan 42731 (rt=8048.64) [D:\L4aex-Pool22-080823-03a_20231130140117.raw]
PEPMASS=554.66007 123388.97
CHARGE=3+
SCANS=42731
RAWSCANS=sn42731
RTINSECONDS=8048.6353
139.3555	2139.9102
146.69942	2138.1731
148.44185	3744.6333
150.21468	2071.1443
156.38402	2515.1794
172.31229	2192.7966
172.99222	2030.8269
177.11209	3732.5896
188.1028	2126.675
199.73946	2140.1655
208.91167	2337.6177
221.13892	2468.9768
287.81812	2632.0491
355.56955	2757.2983
387.79092	2685.9841
519.94214	2973.0017
831.45917	6433.6548
831.9624	3918.3225
832.45227	3615.4612
930.63165	2939.2322
1118.7542	2612.5862
1518.4382	3517.7678
1606.8103	2677.9368
1661.9625	18585.188
1662.9677	16409.041
1663.9806	10065.439
END IONS

BEGIN IONS
TITLE=25043: Scan 42732 (rt=8048.86) [D:\L4aex-Pool22-080823-03a_20231130140117.raw]
PEPMASS=572.34479 86662.813
CHARGE=2+
SCANS=42732
RAWSCANS=sn42732
RTINSECONDS=8048.8639
130.1342	1836.9774
133.98369	1775.4039
136.51222	1682.1044
139.22781	2060.8181
142.63881	2087.2593
154.63164	1960.5481
158.16042	2388.7632
161.7177	2042.6156
181.59665	2785.8289
188.27734	2063.6504
188.9863	2951.2085
247.19615	4096.4966
279.63321	2694.71
512.86151	2904.6113
571.73578	2704.2854
572.42944	3771.1287
683.46393	3003.1282
706.22723	2887.7512
812.50903	7474.0791
829.53577	5081.5439
830.53571	2829.6748
919.57678	2700.8586
941.04614	2662.7988
942.62256	6109.9458
950.35492	2979.624
1120.4615	2793.5952
END IONS

BEGIN IONS
TITLE=25044: Scan 42733 (rt=8049.04) [D:\L4aex-Pool22-080823-03a_20231130140117.raw]
PEPMASS=557.01177 82570.875
CHARGE=3+
SCANS=42733
RAWSCANS=sn42733
RTINSECONDS=8049.0416
143.43829	2175.9023
163.33296	2011.0709
182.32832	2736.782
233.03178	2221.123
508.20953	3098.4336
520.94916	2981.5012
554.6214	2593.4111
557.31482	2803.2678
557.36505	9614.417
575.06152	2618.199
809.97083	4437.542
943.09979	2746.3274
966.48846	2996.2683
1634.9678	19643.266
1635.9626	11449.855
END IONS

BEGIN IONS
TITLE=25045: Scan 42734 (rt=8049.22) [D:\L4aex-Pool22-080823-03a_20231130140117.raw]
PEPMASS=637.40564 48116.75
CHARGE=2+
SCANS=42734
RAWSCANS=sn42734
RTINSECONDS=8049.2199
120.58537	1790.616
121.783	1581.6871
132.09094	1905.6738
137.76228	1736.7937
145.63043	2034.4203
178.81551	2712.8672
181.59749	2543.7109
206.17369	2345.5366
226.69894	2558.7512
275.58029	2346.3396
290.03738	2955.2278
386.3916	2683.5601
487.45425	2440.6924
491.12518	2675.4189
565.05853	2562.8855
949.06055	2963.8508
END IONS

BEGIN IONS
TITLE=25046: Scan 42735 (rt=8049.4) [D:\L4aex-Pool22-080823-03a_20231130140117.raw]
PEPMASS=567.3277 54630.75
CHARGE=3+
SCANS=42735
RAWSCANS=sn42735
RTINSECONDS=8049.3977
148.04771	1877.7003
154.08641	2765.939
161.36638	2020.0691
161.9035	2280.7522
182.39978	2065.6548
225.30301	2323.2537
228.95555	2106.8098
232.18755	3001.5449
267.7171	2562.0334
298.08133	2960.947
308.46042	2463.1055
318.78036	2451.0745
566.86609	3023.1318
588.80328	3074.9878
689.13898	2640.8301
762.57428	2956.4556
1229.7795	2965.7354
END IONS

BEGIN IONS
TITLE=25047: Scan 42736 (rt=8049.58) [D:\L4aex-Pool22-080823-03a_20231130140117.raw]
PEPMASS=458.59811 102320.72
CHARGE=2+
SCANS=42736
RAWSCANS=sn42736
RTINSECONDS=8049.5758
123.76816	1678.3905
125.06805	1933.7778
130.39679	1771.6306
132.74861	1811.1404
133.08592	2445.594
150.26923	1922.6702
153.1927	2080.1772
161.05887	2669.4758
166.28816	2121.9739
171.11269	2803.0591
197.12857	3350.5654
200.40179	2230.5498
213.5231	2631.6619
220.4435	2146.2378
246.99107	2520.2209
300.27002	2429.3418
309.41614	2548.1362
311.53918	2785.3586
322.86249	2541.2844
325.9967	2881.5913
375.67422	2522.8445
400.8277	2627.2996
449.84927	2611.938
458.29736	15606.839
637.42499	2625.6687
693.3924	3300.856
830.2453	2848.072
877.07629	3227.9546
909.0708	3186.925
1226.7485	2666.0396
END IONS

BEGIN IONS
TITLE=25048: Scan 42739 (rt=8050.12) [D:\L4aex-Pool22-080823-03a_20231130140117.raw]
PEPMASS=625.67627 48542.781
CHARGE=3+
SCANS=42739
RAWSCANS=sn42739
RTINSECONDS=8050.1159
165.93369	2541.0381
170.36571	2208.4387
175.81866	2096.177
211.99225	2592.2275
218.94379	2376.124
228.60313	2370.2407
236.67522	2461.1597
371.16965	2511.8267
390.79449	2711.0615
435.53369	3041.7012
453.19196	2696.5554
466.19446	2349.3396
497.3772	2632.6997
497.64078	2647.3335
598.20129	2738.5637
626.25659	2667.2559
END IONS

BEGIN IONS
TITLE=25049: Scan 42740 (rt=8050.3) [D:\L4aex-Pool22-080823-03a_20231130140117.raw]
PEPMASS=651.14506 51677.125
CHARGE=4+
SCANS=42740
RAWSCANS=sn42740
RTINSECONDS=8050.295
118.35078	1536.8337
120.36759	1743.3247
121.5623	1533.8336
133.92432	2034.7321
145.12567	2130.4138
155.87152	2081.1008
181.60669	5339.752
213.98813	2234.3762
223.26942	2387.2664
355.06958	2598.207
359.02835	4614.3145
370.2825	2817.354
596.58502	3385.1541
651.37494	3342.5078
1155.4517	3308.7517
END IONS

BEGIN IONS
TITLE=25050: Scan 42741 (rt=8050.47) [D:\L4aex-Pool22-080823-03a_20231130140117.raw]
PEPMASS=704.04272 41827.969
CHARGE=3+
SCANS=42741
RAWSCANS=sn42741
RTINSECONDS=8050.4742
172.02603	2330.1111
180.27673	2470.282
194.69693	2073.313
339.46094	2519.1201
364.00323	2747.0164
370.51608	2595.2581
385.73038	2658.2156
445.36548	2436.3491
529.15637	2488.1052
598.53375	2597.4512
682.92932	3041.3845
709.85907	2932.1121
736.54944	3051.0771
777.09308	3006.8135
END IONS

BEGIN IONS
TITLE=25051: Scan 42743 (rt=8050.83) [D:\L4aex-Pool22-080823-03a_20231130140117.raw]
PEPMASS=629.06732 70565.219
CHARGE=2+
SCANS=42743
RAWSCANS=sn42743
RTINSECONDS=8050.8328
120.54151	1667.3823
121.6436	1806.5422
125.47977	2083.2595
127.50674	1586.5714
135.90097	1949.2498
148.44881	2867.8574
168.73549	2465.1633
176.85782	2193.8313
183.36279	2264.3855
185.22554	2187.1907
204.33292	2484.7642
243.39615	2522.2273
250.61159	2224.2822
277.52325	2379.8884
298.98401	2297.3459
371.03925	2583.8252
384.50031	2631.3472
453.7095	2803.4153
503.16473	3192.8032
580.69025	2681.0745
838.84979	3096.0474
922.49396	3221.6567
988.83563	2698.7532
1260.9193	3431.9553
END IONS

BEGIN IONS
TITLE=25052: Scan 42744 (rt=8051.01) [D:\L4aex-Pool22-080823-03a_20231130140117.raw]
PEPMASS=575.01101 116047.69
CHARGE=3+
SCANS=42744
RAWSCANS=sn42744
RTINSECONDS=8051.01
109.52756	1670.3749
111.64661	1465.3932
114.1238	1595.9293
133.08589	7096.4165
136.76251	1939.6528
147.37082	2085.0254
155.64503	1887.9211
179.05266	2041.1263
287.97406	2596.0281
288.19189	6362.4604
292.73627	2510.4861
353.44925	2613.3342
360.97217	2455.4783
379.25528	3325.1306
507.672	3477.5891
575.31964	14362.362
575.37683	30681.904
575.96466	4309.0376
576.37903	8636.3457
609.34503	2727.3386
781.44165	3399.9329
END IONS

BEGIN IONS
TITLE=25053: Scan 42745 (rt=8051.19) [D:\L4aex-Pool22-080823-03a_20231130140117.raw]
PEPMASS=507.29422 129989.34
CHARGE=3+
SCANS=42745
RAWSCANS=sn42745
RTINSECONDS=8051.1857
103.51042	1274.7585
104.23608	1326.1808
119.15443	1832.8636
124.95145	1892.6715
134.61211	1812.3519
135.55574	1880.5247
140.79718	1771.8417
148.39445	2635.3201
148.4126	2588.7412
148.42093	4105.6353
148.43097	4493.5181
148.43958	11791.94
148.45966	7799.6157
148.46864	4509.3237
148.4769	2393.0168
148.48763	2364.1648
148.49532	2450.4709
157.81555	2106.0132
183.4454	2017.3119
225.60611	2185.5276
262.43646	3247.2839
377.27194	2472.0232
377.8425	2439.072
401.98712	2905.27
402.98175	3126.1008
411.8912	2683.7148
419.99487	2569.1135
434.20291	2439.1514
441.83694	2729.978
506.31494	2808.7791
507.25504	3796.9236
507.29407	4877.4077
649.08936	2630.0986
724.79944	3150.9346
876.63257	2776.6282
994.5722	2934.646
END IONS

BEGIN IONS
TITLE=25054: Scan 42747 (rt=8051.44) [D:\L4aex-Pool22-080823-03a_20231130140117.raw]
PEPMASS=551.33605 142115.19
CHARGE=3+
SCANS=42747
RAWSCANS=sn42747
RTINSECONDS=8051.4406
151.11926	2305.5618
152.38776	2376.5996
162.99266	2010.7952
175.09558	2749.1174
177.11226	3871.053
186.7596	2167.0215
201.13011	2200.8989
225.07977	2700.4731
551.34839	7693.7441
711.1734	2960.2871
809.4798	4451.7251
817.99774	3000.8838
818.48737	4577.4399
885.19373	2919.4817
1596.4924	3108.762
1617.9547	3221.104
1634.9651	36097.984
1635.9669	25386.564
1636.9736	14456.764
END IONS

BEGIN IONS
TITLE=25055: Scan 42750 (rt=8052.11) [D:\L4aex-Pool22-080823-03a_20231130140117.raw]
PEPMASS=607.31845 72043.469
CHARGE=2+
SCANS=42750
RAWSCANS=sn42750
RTINSECONDS=8052.1093
118.35303	1770.5099
122.17651	1869.9349
126.68663	1723.4755
127.91168	1714.6715
134.31969	1769.6993
138.70523	1869.1677
145.95721	1779.9802
181.60657	2710.5813
182.28522	2124.668
226.15552	2613.2673
228.99687	2266.363
247.1286	2748.2944
298.79807	3279.6621
360.69913	2335.4856
364.38205	2639.2266
369.17743	3006.825
396.13992	2641.5879
397.63922	2789.0215
528.27911	5009.3862
539.53278	2578.1702
683.04248	2727.3958
712.35168	3510.1553
817.20874	2841.3457
1097.6256	3438.8096
END IONS

BEGIN IONS
TITLE=25056: Scan 42752 (rt=8052.46) [D:\L4aex-Pool22-080823-03a_20231130140117.raw]
PEPMASS=560.67042 118392.63
CHARGE=3+
SCANS=42752
RAWSCANS=sn42752
RTINSECONDS=8052.462
148.44913	4695.2334
148.91701	2123.7798
181.59808	4365.4365
248.54185	2510.5686
276.76523	2322.6687
295.60641	2578.7786
295.75714	2577.4883
326.40353	2614.271
384.94754	2535.3765
396.83957	2589.5374
561.30096	4888.7007
831.4563	11787.84
831.95703	7195.8276
839.43945	3104.6912
852.72736	3061.8828
1050.1464	2896.2471
1103.5397	4023.3425
1104.5424	6998.165
1530.3101	3137.9519
1661.9656	4089.9033
1662.9425	4584.8979
1663.9766	4588.5615
1678.991	12391.021
1679.986	6855.7305
END IONS

BEGIN IONS
TITLE=25057: Scan 42753 (rt=8052.64) [D:\L4aex-Pool22-080823-03a_20231130140117.raw]
PEPMASS=589.18304 54681.781
CHARGE=2+
SCANS=42753
RAWSCANS=sn42753
RTINSECONDS=8052.64
120.97945	1711.432
121.24551	1899.0667
127.47824	1735.8103
132.60251	1773.3125
133.90121	1760.3146
164.12482	2227.8574
181.40349	2532.0742
183.12029	2037.4314
193.87935	2313.2917
244.59804	2778.3381
248.55806	2521.0681
254.17172	2269.9407
254.6971	2721.835
333.12027	2591.1094
346.17914	2436.1953
416.37878	2557.4783
479.8085	2739.7971
569.52673	2469.9922
589.29712	5534.0498
END IONS

BEGIN IONS
TITLE=25058: Scan 42754 (rt=8052.82) [D:\L4aex-Pool22-080823-03a_20231130140117.raw]
PEPMASS=441.68704 48725.031
CHARGE=4+
SCANS=42754
RAWSCANS=sn42754
RTINSECONDS=8052.818
107.96716	1606.9338
108.97427	1542.4567
109.37409	1571.4611
113.61885	1685.9388
114.11144	1623.2013
121.16547	1580.3054
122.03574	1670.8812
124.4111	1748.2997
128.72737	1757.5096
135.8358	1893.1333
236.29315	2121.8606
243.01439	2498.7656
244.00897	2267.1494
270.37985	2733.5757
288.1918	2773.1143
441.29672	8019.812
END IONS

BEGIN IONS
TITLE=25059: Scan 42755 (rt=8052.99) [D:\L4aex-Pool22-080823-03a_20231130140117.raw]
PEPMASS=635.33729 61946.75
CHARGE=2+
SCANS=42755
RAWSCANS=sn42755
RTINSECONDS=8052.9926
120.41988	1650.9313
121.96388	1844.9097
130.75986	2362.8733
143.33859	1931.1121
148.44888	2000.8857
149.39178	2028.2632
149.68542	1927.4731
181.60628	4563.4507
219.91066	3101.3892
249.52322	2359.6636
252.06155	2303.5688
276.07886	3654.6995
278.70096	2236.9644
319.30234	3007.2322
331.47174	3582.9758
332.54697	2484.834
476.51559	2597.803
633.2561	2665.8247
1121.6121	2966.9595
1269.6675	3320.8623
END IONS

BEGIN IONS
TITLE=25060: Scan 42756 (rt=8053.17) [D:\L4aex-Pool22-080823-03a_20231130140117.raw]
PEPMASS=601.4978 78213
CHARGE=2+
SCANS=42756
RAWSCANS=sn42756
RTINSECONDS=8053.1693
113.42741	2125.8308
115.49934	1596.0236
119.5677	1596.9207
121.14529	2192.8369
127.09736	1786.2948
128.62912	1785.0343
130.81676	1754.1433
132.61739	1883.8986
150.28525	2433.4216
164.89247	1990.397
177.04738	2481.6321
178.35463	2203.4395
181.6067	4947.5161
204.39259	2362.522
244.92163	2110.5322
247.60844	2232.0847
271.81265	2230.4246
487.90518	2489.7417
504.02542	2788.7004
601.18915	5641.8257
602.27734	14766.19
693.46942	2750.9019
901.97113	2751.7546
END IONS

BEGIN IONS
TITLE=25061: Scan 42757 (rt=8053.35) [D:\L4aex-Pool22-080823-03a_20231130140117.raw]
PEPMASS=623.58372 44349.25
CHARGE=3+
SCANS=42757
RAWSCANS=sn42757
RTINSECONDS=8053.3452
149.92639	2288.4875
160.70569	2224.7766
161.06174	2235.1934
181.60733	2708.0051
204.55917	2302.7927
205.22345	2266.4583
221.08395	3203.5481
358.73947	2503.3748
487.50626	2893.2119
497.63934	2849.3423
505.62592	2807.364
624.3811	4054.0303
656.65381	2813.6912
990.8349	3168.6633
END IONS

BEGIN IONS
TITLE=25062: Scan 42758 (rt=8053.52) [D:\L4aex-Pool22-080823-03a_20231130140117.raw]
PEPMASS=604.556 63280.188
CHARGE=2+
SCANS=42758
RAWSCANS=sn42758
RTINSECONDS=8053.5243
147.9015	1803.9808
148.33801	2085.3167
160.11046	1859.9396
169.24002	2111.4822
174.1203	2296.1353
181.18889	2557.8828
191.52664	2214.4028
214.35696	2501.9431
243.06079	2522.1123
247.44972	2256.063
248.37544	2359.1509
370.73193	2878.8325
415.43051	2516.5627
467.78668	2977.3198
470.5697	2638.7012
485.33264	3370.2634
577.97137	2838.9941
1193.8717	3463.7258
1350.4613	3497.6016
1478.7142	2949.0527
END IONS

BEGIN IONS
TITLE=25063: Scan 42759 (rt=8053.7) [D:\L4aex-Pool22-080823-03a_20231130140117.raw]
PEPMASS=539.98479 302370.22
CHARGE=3+
SCANS=42759
RAWSCANS=sn42759
RTINSECONDS=8053.7037
140.4328	2012.021
158.34045	1996.2245
174.00075	2310.4167
175.09653	3103.5845
177.11194	11673.534
189.72656	2072.4202
221.13849	2998.5991
235.57176	2185.4929
239.14905	3289.2676
263.59705	2420.2163
283.17502	2774.8459
313.16669	2855.0854
313.47427	2479.9592
327.20282	3330.4214
371.22867	2880.8335
373.09842	2992.647
376.20593	3130.178
419.22577	3845.6909
541.12146	13582.898
668.89154	2526.4556
827.56653	3156.6145
1062.632	4179.689
1109.2183	3453.9775
1617.9395	24067.492
1618.9442	96708.734
1619.9482	50472.973
1620.9512	14881.895
1621.9373	5087.8662
END IONS

BEGIN IONS
TITLE=25064: Scan 42760 (rt=8053.88) [D:\L4aex-Pool22-080823-03a_20231130140117.raw]
PEPMASS=574.92896 121196.75
CHARGE=3+
SCANS=42760
RAWSCANS=sn42760
RTINSECONDS=8053.8839
144.94038	2089.1003
148.44981	2269.5251
159.14508	2037.4091
207.50629	2386.6096
217.44228	2452.0518
237.12361	2731.5532
267.43094	2342.5049
279.00592	3069.2556
279.73001	2472.9583
343.69632	2600.5386
379.25424	4384.3931
556.26563	2787.4172
575.3205	11393.146
575.37671	30926.613
776.20013	3266.6316
839.30731	2932.5176
1038.9281	3120.8401
1072.6029	3232.7214
1351.1235	3023.5757
1706.9755	3589.5642
1723.0249	6793.0601
1724.0217	5974.0669
1725.0194	3588.8987
END IONS

BEGIN IONS
TITLE=25065: Scan 42761 (rt=8054.06) [D:\L4aex-Pool22-080823-03a_20231130140117.raw]
PEPMASS=564.99481 86805.156
CHARGE=2+
SCANS=42761
RAWSCANS=sn42761
RTINSECONDS=8054.0622
108.26344	1462.3781
108.95968	1355.3075
113.57682	1656.347
113.89064	1490.7925
121.21531	1714.6732
123.27663	2019.6356
124.03249	2019.1207
126.27929	2162.104
136.67624	2084.1687
148.44237	2977.918
156.51668	2185.644
159.48781	2129.3843
160.37277	1928.9333
161.74971	2471.0842
162.16269	2239.8254
163.49995	1830.9874
181.59711	2390.4788
183.16064	2296.0151
186.4537	2366.4758
192.7596	2531.3828
225.65027	2257.5671
242.51414	2345.6338
279.33871	2311.1306
282.35712	2763.9807
314.70935	2958.9248
387.91464	2613.4133
395.46417	2974.5425
406.17953	2493.22
450.96649	2509.0127
543.25647	2924.7671
565.29523	2879.052
952.40051	3012.4045
1096.9619	3481.4197
END IONS

BEGIN IONS
TITLE=25066: Scan 42762 (rt=8054.24) [D:\L4aex-Pool22-080823-03a_20231130140117.raw]
PEPMASS=496.31244 107454.06
CHARGE=2+
SCANS=42762
RAWSCANS=sn42762
RTINSECONDS=8054.2402
131.64229	2295.9534
133.08604	3137.959
148.38422	2182.4773
148.39301	2897.2178
148.40335	2687.4053
148.41051	2153.5024
148.42039	2698.6597
148.42953	6840.1084
148.43854	11844.354
148.4588	7925.1914
148.46788	4712.5659
148.47646	1762.6069
148.4866	2162.5881
148.49449	2935.7227
153.54948	2130.7947
173.44965	2122.926
260.48923	2358.0051
261.16177	2510.2361
496.33276	3018.9148
520.81116	3455.3181
993.57471	7153.6357
1251.3407	3575.9294
1485.8668	3869.0881
END IONS

BEGIN IONS
TITLE=25067: Scan 42764 (rt=8054.5) [D:\L4aex-Pool22-080823-03a_20231130140117.raw]
PEPMASS=545.66056 246850.66
CHARGE=3+
SCANS=42764
RAWSCANS=sn42764
RTINSECONDS=8054.4995
138.64587	1824.0544
139.37769	2263.0444
147.98158	2285.1121
150.84145	2147.5469
171.76428	2107.0938
172.03238	2268.5168
177.11192	5160.3477
177.3018	2279.1265
178.01903	2082.1487
181.60773	2666.6091
215.85887	2373.8306
274.27716	2770.8137
283.17429	3358.8423
331.75189	2717.4246
332.08197	2283.8752
341.1467	2696.2983
342.78583	2706.0625
370.33035	2776.9021
371.22351	3004.6365
496.90225	2699.083
545.30804	4214.4438
574.14526	2619.0637
654.44574	2610.2949
694.48352	2773.1797
809.47314	6083.3486
817.99103	4160.252
1089.6318	4248.9141
1274.8519	3241.8381
1617.9417	17510.727
1618.9442	15486.864
1619.9425	6158.4268
1634.9664	43646.805
1635.9703	44930.137
1636.973	22429.441
END IONS

BEGIN IONS
TITLE=25068: Scan 42766 (rt=8054.99) [D:\L4aex-Pool22-080823-03a_20231130140117.raw]
PEPMASS=585.36628 59098.531
CHARGE=5+
SCANS=42766
RAWSCANS=sn42766
RTINSECONDS=8054.9907
110.30479	1694.1698
110.78113	1862.1617
122.1221	1747.6445
123.62138	1829.5151
133.40771	2030.2554
166.62752	2271.6873
168.26558	2080.3962
176.88719	2348.0063
206.49344	2283.7083
225.79617	2317.5122
261.56171	2322.3838
267.60437	2358.5879
280.0372	2629.3936
387.09949	2507.5239
482.59134	2585.8926
607.95056	2710.4761
612.06268	2916.491
909.2027	2831.2466
952.64307	3245.936
1133.7053	2690.3364
END IONS

BEGIN IONS
TITLE=25069: Scan 42767 (rt=8055.17) [D:\L4aex-Pool22-080823-03a_20231130140117.raw]
PEPMASS=558.66352 116328.34
CHARGE=3+
SCANS=42767
RAWSCANS=sn42767
RTINSECONDS=8055.1707
150.60855	2104.0496
152.72745	1850.8401
160.92065	2129.5203
166.87895	2688.4712
170.35863	1996.7061
221.06422	2771.4602
250.7755	2585.4392
389.32242	2629.02
470.44711	2917.8193
558.25006	3233.2295
558.30316	3061.426
559.24957	2991.7595
559.32599	5325.853
585.16345	2488.24
796.41095	2843.4492
828.96375	2746.7593
1036.0221	3012.0532
1068.472	2670.1909
1093.9799	3114.6919
1624.9365	2837.0603
1637.9807	6192.1841
1639.9183	13749.256
1640.9282	10814.982
1641.9504	3820.6284
1655.9088	4266.6538
1656.9012	3629.6841
1675.9507	4377.0547
END IONS

BEGIN IONS
TITLE=25070: Scan 42768 (rt=8055.35) [D:\L4aex-Pool22-080823-03a_20231130140117.raw]
PEPMASS=699.40841 60085.281
CHARGE=2+
SCANS=42768
RAWSCANS=sn42768
RTINSECONDS=8055.3489
122.53799	1620.0657
135.39665	1725.8145
160.39018	1969.2386
166.37329	1951.5326
184.66481	2271.7358
195.19409	2309.3123
215.09732	2431.3762
277.93085	2369.0518
411.15442	2796.4443
643.73877	3291.2354
712.40552	2626.8901
843.1441	3070.1025
904.44794	2817.7334
1156.6604	3586.6536
1397.8047	8762.3359
1398.8126	4243.5991
END IONS

BEGIN IONS
TITLE=25071: Scan 42772 (rt=8056.06) [D:\L4aex-Pool22-080823-03a_20231130140117.raw]
PEPMASS=613.46515 87617.25
CHARGE=2+
SCANS=42772
RAWSCANS=sn42772
RTINSECONDS=8056.0584
119.06686	1712.5166
129.31593	1817.6742
130.42535	1902.0126
143.83855	1841.8577
148.4425	2709.5181
171.67126	1947.9567
195.14418	2197.1563
221.08411	2891.2559
259.6189	2585.7236
286.96442	2393.1931
299.06009	3179.1309
329.36816	2910.4121
355.0701	6761.8833
356.0708	3457.6902
357.06805	8082.8525
434.87634	2652.241
446.32703	3635.1384
461.67279	3130.0625
471.505	3018.2319
613.38861	9996.207
677.01526	2579.2178
767.43866	2813.76
1156.3115	2905.0815
END IONS

BEGIN IONS
TITLE=25072: Scan 42773 (rt=8056.23) [D:\L4aex-Pool22-080823-03a_20231130140117.raw]
PEPMASS=668.69006 71645.094
CHARGE=3+
SCANS=42773
RAWSCANS=sn42773
RTINSECONDS=8056.2347
165.65414	2716.6897
165.91995	2196.8303
181.60712	4579.5723
188.16063	2240.2217
208.71855	2463.1833
218.32054	2487.5701
218.91278	2435.0166
223.69945	2367.3726
239.09435	3099.4119
257.41989	2561.5725
341.017	2860.1221
355.06989	3684.8958
359.02814	6873.0967
360.02808	6475.2622
361.02618	3391.2327
363.02304	2881.1597
444.17157	2445.9126
590.91302	2888.687
653.6416	2876.7795
722.71265	2704.9714
1457.7792	3307.5098
END IONS

BEGIN IONS
TITLE=25073: Scan 42775 (rt=8056.59) [D:\L4aex-Pool22-080823-03a_20231130140117.raw]
PEPMASS=492.30325 62023.688
CHARGE=2+
SCANS=42775
RAWSCANS=sn42775
RTINSECONDS=8056.5942
102.98619	1375.1831
104.83116	1296.8517
118.18198	2125.1414
155.98021	2219.261
168.93251	2284.0422
183.65335	2966.5435
200.68872	2641.3857
267.02509	2532.8464
287.71582	2761.5869
347.49261	2827.4673
401.02139	2589.3828
492.32199	9338.4033
586.58728	2713.2871
703.70013	2861.6377
708.1189	2673.2429
759.57764	2443.7188
867.53778	2986.9771
982.505	3246.8247
END IONS

BEGIN IONS
TITLE=25074: Scan 42777 (rt=8056.94) [D:\L4aex-Pool22-080823-03a_20231130140117.raw]
PEPMASS=551.33605 53293.719
CHARGE=3+
SCANS=42777
RAWSCANS=sn42777
RTINSECONDS=8056.9444
115.53218	1678.6002
123.64857	1762.1245
133.08554	3569.52
141.93073	2007.0438
196.68205	2219.2778
238.24083	2242.4512
405.13199	2554.9509
434.30322	2744.3987
508.33792	2870.4448
550.34558	19699.25
END IONS

BEGIN IONS
TITLE=25075: Scan 42778 (rt=8057.12) [D:\L4aex-Pool22-080823-03a_20231130140117.raw]
PEPMASS=721.42227 61103.375
CHARGE=2+
SCANS=42778
RAWSCANS=sn42778
RTINSECONDS=8057.1195
145.41342	2246.1292
148.44896	2707.7559
165.39635	2094.5903
215.16591	2912.0139
241.99579	2297.7668
261.08359	2479.0674
318.41833	2573.5769
324.939	3075.0649
359.02567	2726.072
361.59	2693.113
438.38733	3108.1245
580.99377	3047.4321
642.84839	2910.3071
721.4126	2957.3943
1441.8243	4952.8867
1442.8259	5940.3638
END IONS

BEGIN IONS
TITLE=25076: Scan 42781 (rt=8057.56) [D:\L4aex-Pool22-080823-03a_20231130140117.raw]
PEPMASS=452.94857 247211.97
CHARGE=3+
SCANS=42781
RAWSCANS=sn42781
RTINSECONDS=8057.5619
133.08582	13858.827
136.10316	1790.2461
138.54416	1728.2036
147.604	2036.89
148.44299	2686.3857
151.97951	1901.3547
152.73491	2111.6924
155.099	2247.7703
177.11229	8079.9038
199.12503	3548.8438
213.21924	2567.3503
221.1385	5528.854
232.80769	2881.7573
236.89421	2419.7644
240.50121	2199.9861
242.66013	2364.1069
256.44455	2153.7031
338.88223	6398.9507
356.89328	9262.3096
374.90265	5347.7236
453.20996	4980.5356
453.28674	3452.3242
453.34531	3508.7424
669.61615	2695.678
672.20081	2623.9231
906.6825	3431.8108
1056.8312	2577.6633
1066.1846	3138.0613
1298.3577	2881.2693
1313.8882	2762.0325
1339.8029	24776.811
1340.8029	15413.965
1341.8093	4757.9912
1354.7689	3262.7104
1356.8297	39508.324
1357.8309	31020.561
1358.8379	7931.6597
END IONS

BEGIN IONS
TITLE=25077: Scan 42782 (rt=8057.83) [D:\L4aex-Pool22-080823-03a_20231130140117.raw]
PEPMASS=569.33572 84032.281
CHARGE=3+
SCANS=42782
RAWSCANS=sn42782
RTINSECONDS=8057.8305
142.94827	2222.1494
143.56136	1896.6794
148.44226	3099.5913
168.3654	2107.3044
178.11604	2186.522
189.82611	2237.8206
189.96156	2309.573
200.87048	2249.0901
208.55539	2069.9375
229.41824	2392.3718
371.92764	2607.7563
422.31122	2807.0769
473.26477	2697.437
569.31677	5735.7559
637.40125	2877.5188
726.18384	3107.3594
1652.042	4059.5591
1705.9913	14264.281
1706.9984	8054.7515
1707.9792	3250.8589
END IONS

BEGIN IONS
TITLE=25078: Scan 42783 (rt=8058.06) [D:\L4aex-Pool22-080823-03a_20231130140117.raw]
PEPMASS=447.27299 430430.44
CHARGE=3+
SCANS=42783
RAWSCANS=sn42783
RTINSECONDS=8058.0597
120.34845	1609.1874
133.08078	2882.1406
133.08595	26572.172
140.44551	1923.2507
141.33122	2426.533
143.72287	1874.9448
144.54485	2038.4648
144.91943	1856.8098
148.44241	2201.8943
149.02312	6373.9917
149.04469	9955.5479
151.04178	3310.1289
151.71706	1987.8118
154.68335	2189.5037
155.09883	2625.4338
157.58823	1938.0063
167.05513	2402.3079
170.94574	2611.6841
172.09665	2362.2773
175.09663	2566.0374
177.08192	2335.8088
177.11206	17826.076
181.59573	2569.2158
183.8324	2549.5894
221.13805	8519.0635
223.06352	3435.8342
224.88742	2463.7124
225.04266	3705.8098
260.73273	2520.6536
284.27792	2457.5225
320.0593	2543.3523
341.01764	4557.8276
342.01828	5154.6797
343.01605	18997.994
344.0181	2313.7351
359.02893	12718.218
360.02927	12369.184
361.02686	46245.887
362.0275	11294.036
372.56	2304.3789
431.08624	4045.7632
447.23633	4382.8237
447.27261	4357.7861
447.31281	2660.0142
447.34418	16399.754
478.44138	2507.1235
560.57617	2681.0781
595.40283	2519.3914
645.41217	2492.0688
647.04175	2607.9343
697.82153	3209.9299
707.62158	2718.8767
894.60333	2711.019
895.50616	2518.4351
989.13477	2609.4827
1339.8037	51848.352
1340.8088	40033.633
1341.8079	15716.905
1342.8176	5073.7798
END IONS

BEGIN IONS
TITLE=25079: Scan 42784 (rt=8058.24) [D:\L4aex-Pool22-080823-03a_20231130140117.raw]
PEPMASS=575.01171 124172.5
CHARGE=3+
SCANS=42784
RAWSCANS=sn42784
RTINSECONDS=8058.2376
141.55521	2320.0615
148.44852	3098.6306
161.85625	2086.53
168.43344	2283.7539
172.08455	2089.2991
174.09074	2059.0002
177.37828	2224.084
183.63895	2077.3359
184.24272	2269.0679
190.27498	2317.4089
200.53442	2313.095
217.07329	3180.0222
292.32086	2987.2932
375.10153	2457.4741
433.65909	2583.906
442.76825	2416.5349
493.71783	2396.9526
575.31958	9489.7852
575.37653	33422.652
724.20685	3035.9548
753.84674	3362.3489
1448.6344	3033.6658
1543.0739	3357.7959
1723.0306	4978.2935
1724.0045	4748.2485
1725.0253	4316.4248
END IONS

BEGIN IONS
TITLE=25080: Scan 42785 (rt=8058.42) [D:\L4aex-Pool22-080823-03a_20231130140117.raw]
PEPMASS=662.04773 56757.781
CHARGE=3+
SCANS=42785
RAWSCANS=sn42785
RTINSECONDS=8058.416
163.32945	2153.4487
181.29585	2132.5693
221.11769	2391.0642
237.22359	2443.2385
285.83887	2571.6472
571.28955	3482.1028
661.39307	5401.5688
982.88849	2967.1914
1307.2455	3426.5447
1515.313	2751.2832
1984.1189	9334.8779
1985.1466	6801.2051
END IONS

BEGIN IONS
TITLE=25081: Scan 42786 (rt=8058.6) [D:\L4aex-Pool22-080823-03a_20231130140117.raw]
PEPMASS=936.78344 36691.313
CHARGE=1+
SCANS=42786
RAWSCANS=sn42786
RTINSECONDS=8058.5957
161.94887	1858.8589
163.84258	2073.6824
181.59663	3857.2214
184.84154	2000.8004
196.64388	2418.6892
209.97063	2329.4353
211.62785	2495.7681
488.90131	2563.1331
726.52112	2963.7
1011.5362	3062.4995
1012.5011	2632.2651
1312.1201	3032.405
END IONS

BEGIN IONS
TITLE=25082: Scan 42791 (rt=8059.49) [D:\L4aex-Pool22-080823-03a_20231130140117.raw]
PEPMASS=502.98822 106431.88
CHARGE=3+
SCANS=42791
RAWSCANS=sn42791
RTINSECONDS=8059.4879
130.99138	10338.195
133.08588	3966.7537
135.69739	2074.5498
148.44951	2138.8499
165.08376	2578.2268
179.58965	2389.905
183.45616	2945.1536
196.98204	2306.8225
203.36305	2550.3596
204.83575	2818.2744
230.06868	2567.6462
263.98648	10971.639
275.3049	2633.5364
289.19336	2707.6934
308.09167	2463.9106
413.97827	3730.0576
414.08459	2548.314
501.33923	11173.237
502.28317	2861.0247
502.34091	3193.0254
1001.5671	4882.0874
1002.6471	4425.79
1252.2676	3435.0203
END IONS

BEGIN IONS
TITLE=25083: Scan 42792 (rt=8059.67) [D:\L4aex-Pool22-080823-03a_20231130140117.raw]
PEPMASS=744.36617 63772.281
CHARGE=1+
SCANS=42792
RAWSCANS=sn42792
RTINSECONDS=8059.6653
147.84389	2168.1912
148.44954	2185.3196
149.04501	2477.8455
153.33929	2052.4551
154.70718	2164.2261
223.60857	2564.2617
304.18109	2570.9565
344.91089	2623.4253
358.29794	2551.8174
411.58868	3120.301
417.03622	2818.8235
456.17789	2500.1233
474.10052	2799.061
493.83655	3254.2732
543.39441	2607.7153
609.03833	2655.8333
630.85748	2444.8406
803.92773	2841.8896
1036.8051	2949.0901
1363.8719	2688.4365
END IONS

BEGIN IONS
TITLE=25084: Scan 42793 (rt=8059.85) [D:\L4aex-Pool22-080823-03a_20231130140117.raw]
PEPMASS=585.49103 45921.313
CHARGE=3+
SCANS=42793
RAWSCANS=sn42793
RTINSECONDS=8059.8469
144.38811	1849.4546
148.44911	4054.0735
168.96477	2057.6995
170.63835	2046.9613
181.59674	3451.2588
208.72162	2239.0989
231.45428	2312.3994
257.81271	2363.3147
299.42349	2460.6543
464.82462	3405.4226
555.20026	3110.2205
825.5105	2639.5234
914.10114	2562.6899
END IONS

BEGIN IONS
TITLE=25085: Scan 42795 (rt=8060.2) [D:\L4aex-Pool22-080823-03a_20231130140117.raw]
PEPMASS=495.99104 77159.031
CHARGE=4+
SCANS=42795
RAWSCANS=sn42795
RTINSECONDS=8060.2036
103.89815	1329.0525
105.08503	1401.1437
115.02989	1751.3307
117.14582	1727.1676
122.47535	1632.389
124.75001	2147.7949
133.08621	3586.7971
136.81499	1665.8993
147.11037	2012.7775
148.44104	2018.1652
150.73203	1914.3472
151.38379	2197.3147
152.52243	2267.9641
172.41226	2188.3647
181.59729	3325.9241
189.45912	2080.3674
199.3231	2524.1685
204.80396	2200.7139
219.77011	2379.6401
274.05673	2398.5466
495.29205	6317.4346
605.17163	3216.0935
700.46497	2696.6565
722.62946	2813.1816
971.59973	4989.2197
988.62903	5659.9873
END IONS

BEGIN IONS
TITLE=25086: Scan 42796 (rt=8060.38) [D:\L4aex-Pool22-080823-03a_20231130140117.raw]
PEPMASS=474.30728 108945.19
CHARGE=2+
SCANS=42796
RAWSCANS=sn42796
RTINSECONDS=8060.3783
101.73299	1374.4674
113.28049	1709.9821
118.63465	1871.4443
133.46071	1791.3861
139.03632	1956.1289
144.009	2469.2651
148.41537	2061.4553
148.42439	4485.5562
148.43323	7292.7417
148.45372	9804.1689
148.46278	6936.7544
148.47147	4086.2727
148.48082	2653.6033
148.48891	2600.0449
183.65099	2402.335
242.23671	2483.7471
251.34303	2711.2419
363.8176	3248.8694
471.93039	2989.114
475.26614	9296.7373
475.33679	3540.9854
475.37665	6413.4009
538.19556	2926.2063
END IONS

BEGIN IONS
TITLE=25087: Scan 42799 (rt=8060.89) [D:\L4aex-Pool22-080823-03a_20231130140117.raw]
PEPMASS=670.40605 88156.844
CHARGE=2+
SCANS=42799
RAWSCANS=sn42799
RTINSECONDS=8060.8944
126.3884	2237.9324
126.39404	1676.8436
133.08588	3046.3413
156.82045	2190.4048
157.8727	2494.5908
174.37215	2951.9116
179.93375	2520.0674
181.60681	4868.481
192.72762	2400.4285
232.13289	2445.8105
249.27582	2460.5957
352.31708	2416.6086
465.15158	2849.0474
1148.2349	2959.1423
1233.7678	2892.2427
1339.8029	25478.916
1340.801	12023.878
END IONS

BEGIN IONS
TITLE=25088: Scan 42800 (rt=8061.12) [D:\L4aex-Pool22-080823-03a_20231130140117.raw]
PEPMASS=458.62399 250451.41
CHARGE=3+
SCANS=42800
RAWSCANS=sn42800
RTINSECONDS=8061.1226
121.95198	1809.9661
128.66121	2245.0793
133.08586	9797.7803
134.69432	1925.2615
138.70784	1881.1343
148.44818	4462.1978
154.08615	4384.7842
167.05469	2182.7307
177.1124	6385.2114
181.60654	2990.2319
197.12814	10202.587
207.6396	2392.6555
221.13844	6766.0259
261.72528	2759.7585
263.15979	4743.1426
283.17599	2813.5242
288.19241	4871.4111
458.29709	6854.9414
459.1452	3826.3884
459.2814	25327.578
678.91296	4774.8735
716.34479	3092.0693
988.88678	3058.28
1180.7264	3302.3188
1339.8021	6306.8213
1356.8302	56436.973
1357.8326	39664.148
1358.838	12720.805
END IONS

BEGIN IONS
TITLE=25089: Scan 42801 (rt=8061.3) [D:\L4aex-Pool22-080823-03a_20231130140117.raw]
PEPMASS=647.70667 90579.5
CHARGE=3+
SCANS=42801
RAWSCANS=sn42801
RTINSECONDS=8061.2992
164.15919	2144.2117
165.82269	2039.0361
181.59618	4510.061
184.16623	2334.4275
192.39583	2109.2891
197.5083	2245.3647
221.13991	2390.8313
221.73351	2272.2502
225.22656	2071.0349
240.96042	2315.9104
260.34808	2502.0491
262.97272	2226.5391
268.88309	2349.917
289.53638	2265.0762
366.4137	2751.7517
534.31	2592.1282
628.30255	3168.197
629.33801	2902.5178
647.33948	7788.1909
1219.1934	3373.916
1234.7653	2806.6902
1940.0985	14296.282
1941.1033	7605.4546
1942.0995	4942.6987
END IONS

BEGIN IONS
TITLE=25090: Scan 42802 (rt=8061.48) [D:\L4aex-Pool22-080823-03a_20231130140117.raw]
PEPMASS=678.91883 152411.56
CHARGE=2+
SCANS=42802
RAWSCANS=sn42802
RTINSECONDS=8061.4787
126.14653	1765.2087
126.72188	1805.1248
128.4939	2065.3196
133.0858	5726.3931
134.44281	1998.2622
173.28705	2226.2417
276.59433	2654.6233
299.06964	2554.5044
558.55365	2779.614
679.40192	13646.967
811.01538	2889.6624
1189.475	3009.2146
1339.8018	8226.7793
1340.8148	7150.4849
1356.8297	36345.078
1357.8323	28748.738
1358.8391	11079.456
1359.0096	3314.3921
END IONS

BEGIN IONS
TITLE=25091: Scan 42803 (rt=8061.66) [D:\L4aex-Pool22-080823-03a_20231130140117.raw]
PEPMASS=625.34234 91679.563
CHARGE=3+
SCANS=42803
RAWSCANS=sn42803
RTINSECONDS=8061.658
182.20924	2451.7246
190.55304	2719.657
218.23911	2365.8066
235.79308	2256.6326
376.27493	2861.1909
587.39032	3218.8684
808.48053	3418.2969
809.98315	2792.0754
937.50586	7828.688
938.01837	3186.9294
938.50659	3898.9282
1083.5708	3256.1084
1154.6096	14917.152
1154.7449	3393.4565
1155.6117	7501.8252
1301.6748	4700.52
1302.6824	4989.2109
1344.3846	3672.1279
1762.9122	5351.8369
END IONS

BEGIN IONS
TITLE=25092: Scan 42806 (rt=8062.2) [D:\L4aex-Pool22-080823-03a_20231130140117.raw]
PEPMASS=809.97662 65371.094
CHARGE=2+
SCANS=42806
RAWSCANS=sn42806
RTINSECONDS=8062.1972
148.44133	2734.4902
150.79482	2277.1101
195.23903	2407.886
197.39813	2450.9653
210.10281	2086.8611
210.34335	2132.1802
212.84807	2156.8
216.83545	2702.3577
222.76888	2498.6201
224.84402	2351.1235
245.7702	2365.7803
329.10379	2743.2273
337.30243	2956.5613
460.74106	2929.8931
799.25061	2987.7183
1617.9385	6073.0884
1618.9506	7570.4141
END IONS

BEGIN IONS
TITLE=25093: Scan 42807 (rt=8062.37) [D:\L4aex-Pool22-080823-03a_20231130140117.raw]
PEPMASS=569.33534 83928.438
CHARGE=3+
SCANS=42807
RAWSCANS=sn42807
RTINSECONDS=8062.3749
142.13402	1965.9457
148.44878	4401.6313
154.85167	2002.5726
157.6797	2247.4382
179.6017	2546.0645
189.40825	2593.1069
234.34727	2286.5474
236.57799	2448.7754
250.43132	2674.0815
268.01422	2277.9858
322.49512	2575.0222
397.97461	2502.8735
453.297	2848.5769
538.79755	3064.0718
569.31635	4548.8716
768.76221	2716.5078
835.50647	3082.0828
1121.5338	2769.8538
1121.7045	3149.8655
1342.0164	3183.3337
1511.9327	3355.2175
1705.9917	7980.1982
1707.0037	5924.2974
END IONS

BEGIN IONS
TITLE=25094: Scan 42808 (rt=8062.55) [D:\L4aex-Pool22-080823-03a_20231130140117.raw]
PEPMASS=460.27587 197463.63
CHARGE=3+
SCANS=42808
RAWSCANS=sn42808
RTINSECONDS=8062.5531
128.99419	1959.8953
133.08586	9746.8398
148.44907	3307.5686
177.1124	3478.0889
181.6064	3342.4216
188.10258	4257.9458
221.55383	2753.3674
232.12912	3312.926
289.19437	2898.01
329.00516	2437.5293
332.38019	2729.6206
332.72003	2433.7048
371.98166	2544.6323
375.7269	2399.8196
460.28421	12660.242
460.31552	4001.9189
460.5452	2443.7566
463.93054	3414.791
624.49268	2542.2278
681.39606	4938.6968
683.35815	2464.6575
689.37054	3161.2332
689.90747	3212.8547
775.651	2820.2046
922.64294	3152.8535
965.53796	2772.0818
1053.5981	3530.3552
1233.8319	3188.5811
1359.828	3762.8745
1361.7855	37220.684
1362.7885	26855.539
1363.7922	8638.1279
1377.7574	6332.2939
1378.7705	3701.4897
END IONS

BEGIN IONS
TITLE=25095: Scan 42809 (rt=8062.73) [D:\L4aex-Pool22-080823-03a_20231130140117.raw]
PEPMASS=542.70378 40132.438
CHARGE=2+
SCANS=42809
RAWSCANS=sn42809
RTINSECONDS=8062.7307
165.65007	2273.6296
170.54065	2400.0408
197.81697	1993.6897
200.7173	2571.3042
231.69728	2379.2151
281.22318	2475.989
328.10632	2607.1365
405.62607	2815.9441
484.26324	3110.8135
943.11389	2623.2627
1180.4603	3288.9614
END IONS

BEGIN IONS
TITLE=25096: Scan 42810 (rt=8062.91) [D:\L4aex-Pool22-080823-03a_20231130140117.raw]
PEPMASS=481.28277 75165.938
CHARGE=3+
SCANS=42810
RAWSCANS=sn42810
RTINSECONDS=8062.9084
114.11197	1478.3641
120.51361	1868.2588
127.78262	2143.1328
133.08632	2898.0037
149.49583	2289.124
161.66263	2428.2351
163.72452	2850.4744
186.03989	1859.984
208.09029	2401.271
209.92288	2673.2917
222.92583	1997.7811
227.0536	2483.9382
245.4426	2620.5164
259.97061	2742.1218
260.35529	2330.5415
320.01514	2565.2307
320.83435	2388.4653
480.29944	4895.7402
600.65192	2500.5244
927.92151	2651.3076
958.61328	7473.5137
959.61755	4954.4219
END IONS

BEGIN IONS
TITLE=25097: Scan 42812 (rt=8063.26) [D:\L4aex-Pool22-080823-03a_20231130140117.raw]
PEPMASS=621.62222 54098.344
CHARGE=3+
SCANS=42812
RAWSCANS=sn42812
RTINSECONDS=8063.2646
112.36938	1617.8014
117.17199	1945.8802
143.83667	1869.9564
145.95213	1875.2064
148.4418	1885.2455
186.70905	2286.405
194.7776	2675.3325
216.10013	2714.1411
222.8488	2294.4138
231.0208	2674.0879
282.88315	2409.488
357.73404	2852.9258
431.07205	2690.0225
623.36951	3545.9854
870.84198	2667.6287
1065.0979	2878.762
1147.9629	2786.7866
END IONS

BEGIN IONS
TITLE=25098: Scan 42815 (rt=8063.7) [D:\L4aex-Pool22-080823-03a_20231130140117.raw]
PEPMASS=539.98537 242185.91
CHARGE=3+
SCANS=42815
RAWSCANS=sn42815
RTINSECONDS=8063.7044
134.14767	2090.9392
145.21599	1927.2056
160.26588	2138.0833
161.34125	2290.2305
165.23535	2151.4082
172.09721	2622.8865
172.5473	2306.9744
175.09656	2552.7971
177.11227	8509.5322
185.20744	2586.1089
197.17567	2839.7905
203.32394	2095.6917
207.94537	2156.415
212.86174	2291.6643
221.13858	3758.2168
239.14906	3954.9648
369.46295	2918.4595
382.21722	2807.2512
419.89706	2788.698
463.25443	4255.5225
513.89575	2833.2791
591.56757	3100.7112
809.47144	3695.2075
861.78021	2791.4043
1345.4862	3438.9482
1353.7823	4292.959
1447.4569	3461.1689
1617.9396	66165.672
1618.9446	57424.371
1619.9486	24194.141
END IONS

BEGIN IONS
TITLE=25099: Scan 42816 (rt=8063.96) [D:\L4aex-Pool22-080823-03a_20231130140117.raw]
PEPMASS=464.2994 143186.75
CHARGE=3+
SCANS=42816
RAWSCANS=sn42816
RTINSECONDS=8063.9646
122.27276	1793.5933
127.79929	2119.4553
133.08586	4381.043
149.0452	2625.1177
177.11218	3632.1091
181.59514	3105.395
194.02521	2668.1699
194.1153	2439.5635
343.01556	5405.3379
343.76144	2395.3591
359.02798	4873.5137
360.03009	3298.3665
361.02719	14039.608
364.8837	2408.0862
370.6264	2759.8782
431.0867	9854.2559
464.23428	3440.6064
599.12903	2740.761
711.75146	2987.8235
1014.6647	2666.1543
1356.8317	27584.875
1357.8335	20131.164
1358.8409	4798.875
END IONS

BEGIN IONS
TITLE=25100: Scan 42817 (rt=8064.19) [D:\L4aex-Pool22-080823-03a_20231130140117.raw]
PEPMASS=687.43275 99373.906
CHARGE=2+
SCANS=42817
RAWSCANS=sn42817
RTINSECONDS=8064.1927
133.08618	2662.1643
139.14053	2151.2971
139.30894	1744.0573
141.91876	1897.4093
147.03619	2004.2809
150.47226	2448.7725
221.54933	2226.4343
247.91525	2502.113
256.08994	2176.4775
279.38589	2467.4075
329.86618	3156.9668
339.52783	2542.29
521.04492	3007.9766
1356.8306	36265.445
1357.8318	14957.543
1364.847	2727.4993
END IONS

BEGIN IONS
TITLE=25101: Scan 42818 (rt=8064.37) [D:\L4aex-Pool22-080823-03a_20231130140117.raw]
PEPMASS=630.29901 41938.938
CHARGE=3+
SCANS=42818
RAWSCANS=sn42818
RTINSECONDS=8064.3694
180.52428	2334.8418
181.60641	5144.6475
186.4353	2325.0093
192.87103	2190.1536
233.13867	2229.3875
287.52203	2823.2795
357.54291	2433.4424
372.42212	2897.3865
413.91745	2573.8779
420.81299	2688.6089
786.11188	3047.4365
1038.9535	3005.6489
1431.2667	3843.4036
END IONS

BEGIN IONS
TITLE=25102: Scan 42819 (rt=8064.55) [D:\L4aex-Pool22-080823-03a_20231130140117.raw]
PEPMASS=676.72374 71887.375
CHARGE=3+
SCANS=42819
RAWSCANS=sn42819
RTINSECONDS=8064.5486
162.90884	2144.468
163.47328	1973.0465
170.53563	1927.8152
181.5977	3134.8469
205.17442	2380.4011
214.09264	3104.0127
380.64969	2640.366
382.57843	2402.043
414.75516	2913.98
565.37061	2658.937
573.77899	4192.2056
594.87286	2742.47
623.32239	2720.2346
676.37396	3489.563
677.38629	9230.5098
1221.0681	2764.6382
1353.7816	6487.73
1411.547	3663.1667
1625.475	3204.9458
1825.6672	2961.3623
END IONS

BEGIN IONS
TITLE=25103: Scan 42821 (rt=8064.91) [D:\L4aex-Pool22-080823-03a_20231130140117.raw]
PEPMASS=454.60047 199736.16
CHARGE=3+
SCANS=42821
RAWSCANS=sn42821
RTINSECONDS=8064.908
126.13677	1628.5829
127.82599	1821.0796
131.42694	2385.6174
133.08595	7409.8115
137.54994	2081.2173
149.47752	2302.5203
150.13249	2500.6128
167.92741	2297.0649
177.1118	4047.3342
188.10327	3026.6221
208.64902	2127.969
210.1156	3885.3591
225.87584	2208.3789
232.12997	4297.1611
271.4111	2621.8853
292.46527	2460.7539
338.88147	3010.8503
339.88306	2855.3052
357.89322	3064.2825
372.29245	2956.1555
375.90344	4290.6372
378.22449	2244.5581
416.36447	2625.3276
455.22165	3641.2656
490.37772	2694.905
543.06812	2996.0449
628.16504	2856.0579
673.02588	2820.4797
710.46936	2659.6013
752.65747	2766.5105
857.78668	2778.3164
1009.5752	3388.2852
1097.6298	3523.0789
1341.8024	4310.1426
1342.817	4966.2471
1359.8345	8359.3838
1361.7859	35840.789
1362.7892	26313.979
1363.7939	9004.1387
1365.8707	3033.5254
END IONS

BEGIN IONS
TITLE=25104: Scan 42822 (rt=8065.08) [D:\L4aex-Pool22-080823-03a_20231130140117.raw]
PEPMASS=477.47098 69807.844
CHARGE=2+
SCANS=42822
RAWSCANS=sn42822
RTINSECONDS=8065.0846
103.9165	1403.8917
104.45932	1594.8386
108.11629	1453.9199
109.67632	1660.7289
118.61291	1831.4534
118.7161	1691.3116
128.50157	1577.9598
132.73149	1969.2032
133.08568	2471.0281
151.431	2435.5159
158.72523	1800.6268
201.85965	2038.6958
242.88104	2271.4705
274.27133	2429.7515
330.19043	2508.6812
425.04837	2480.0867
477.28281	14877.05
477.31671	6200.978
619.30463	2854.7217
699.78571	2875.5432
900.63849	2909.7034
END IONS

BEGIN IONS
TITLE=25105: Scan 42825 (rt=8065.61) [D:\L4aex-Pool22-080823-03a_20231130140117.raw]
PEPMASS=465.95168 158769.63
CHARGE=3+
SCANS=42825
RAWSCANS=sn42825
RTINSECONDS=8065.6116
128.6434	1740.4032
129.15257	1803.8722
131.62598	2494.2446
132.69423	1738.4597
133.08594	5151.8711
181.5981	4488.5747
236.47842	2136.9524
298.89212	2863.4585
342.62314	3161.5608
348.75851	2528.5671
449.24777	3024.2532
467.10242	31474.902
467.30634	8117.1963
692.38696	12437.958
831.64514	2600.228
954.77032	2770.2673
984.22223	3101.1484
1085.3888	2914.0471
1245.5049	3122.2449
1361.7843	5043.2764
1362.7889	11274.105
1363.7957	8223.9463
1397.8113	11716.113
1398.8138	6400.9478
1399.8162	6419.4829
END IONS

BEGIN IONS
TITLE=25106: Scan 42826 (rt=8065.79) [D:\L4aex-Pool22-080823-03a_20231130140117.raw]
PEPMASS=644.49297 52915.125
CHARGE=3+
SCANS=42826
RAWSCANS=sn42826
RTINSECONDS=8065.7926
133.65805	1913.4818
137.61206	2066.6025
148.44298	2258.0076
154.08675	2364.968
159.24269	2031.6487
160.63287	2126.4917
162.74646	2194.6445
172.49001	2003.4846
173.63414	1867.8406
223.3062	2417.8354
224.52643	2281.2002
229.08096	2637.1633
300.81842	2591.4607
362.02637	2291.481
370.42664	2390.1033
393.00537	2365.5823
420.28729	2511.1436
474.86722	2476.426
1287.698	2932.8213
END IONS

BEGIN IONS
TITLE=25107: Scan 42827 (rt=8065.97) [D:\L4aex-Pool22-080823-03a_20231130140117.raw]
PEPMASS=574.28027 42017.781
CHARGE=2+
SCANS=42827
RAWSCANS=sn42827
RTINSECONDS=8065.969
117.53837	1790.2286
123.11847	1920.4928
134.25128	1790.2101
149.71214	2177.0537
181.59708	3367.4143
232.07845	2613.4304
241.21906	2647.8938
244.55594	2229.8267
318.54459	2758.0496
391.30017	2593.9653
429.31076	2751.1565
472.47717	2750.197
547.09814	2738.0918
1129.4598	2608.5034
END IONS

BEGIN IONS
TITLE=25108: Scan 42828 (rt=8066.14) [D:\L4aex-Pool22-080823-03a_20231130140117.raw]
PEPMASS=482.56068 56983.188
CHARGE=2+
SCANS=42828
RAWSCANS=sn42828
RTINSECONDS=8066.1446
104.31112	1447.0187
105.0781	1337.0854
106.34351	1385.5138
106.56394	1805.8795
115.60057	1965.1312
120.08037	1695.7979
121.72017	1526.504
133.08632	2274.7839
138.26057	2580.51
150.26494	2328.1448
151.07597	2364.3105
172.03723	2099.717
172.52922	1968.1602
348.85306	2349.0217
351.33859	2324.064
364.7193	2470.386
381.00742	2810.8345
384.78555	2666.0869
483.32755	5170.1387
END IONS

BEGIN IONS
TITLE=25109: Scan 42829 (rt=8066.32) [D:\L4aex-Pool22-080823-03a_20231130140117.raw]
PEPMASS=552.98848 68760.563
CHARGE=3+
SCANS=42829
RAWSCANS=sn42829
RTINSECONDS=8066.3193
112.98312	1969.7126
113.19904	1715.7162
114.80243	1724.4298
121.21703	1756.2997
125.64552	1714.4406
127.52522	1685.4872
133.08617	5699.689
153.15077	2234.5261
181.59685	2458.3826
198.119	2208.3286
200.11935	2712.4863
215.87514	2446.4131
217.38358	2178.6882
224.86418	2150.0906
236.21677	2379.2349
253.5827	2184.5383
256.84189	2127.0701
261.11908	2348.033
268.21094	3575.9324
356.10379	2325.251
431.48605	2681.4192
507.31235	2590.6028
538.0412	2721.063
599.63525	2725.8572
END IONS

BEGIN IONS
TITLE=25110: Scan 42830 (rt=8066.49) [D:\L4aex-Pool22-080823-03a_20231130140117.raw]
PEPMASS=584.63235 128923.03
CHARGE=2+
SCANS=42830
RAWSCANS=sn42830
RTINSECONDS=8066.4944
110.39375	1704.5076
112.81626	1591.3175
112.97272	1744.675
123.86502	1766.1892
129.0963	1740.5919
131.69641	1831.7117
133.08594	2404.3447
136.76064	1866.9276
141.05342	2238.8538
141.47232	1767.5264
144.19655	1739.0807
148.39819	2217.845
148.40739	2154.8
148.41521	2447.1633
148.42473	3075.0771
148.43378	5993.54
148.45393	10065.865
148.46294	7608.8247
148.47195	3812.5571
148.48062	2941.3906
148.48965	2356.1399
162.67484	2338.0247
162.6833	2332.3633
167.85448	2537.4648
182.05125	2136.782
205.07025	2983.8062
229.22754	2107.2141
239.14319	2563.2297
253.68399	2821.3059
268.564	2354.7302
535.91766	2658.0125
583.38214	3553.7148
625.81799	2605.9736
716.70502	2974.9397
971.55286	2485.7175
988.23541	2609.0193
1104.1365	2998.9604
1151.7426	2978.7051
END IONS

BEGIN IONS
TITLE=25111: Scan 42832 (rt=8066.75) [D:\L4aex-Pool22-080823-03a_20231130140117.raw]
PEPMASS=554.66083 128900.56
CHARGE=3+
SCANS=42832
RAWSCANS=sn42832
RTINSECONDS=8066.7532
146.02933	2184.4814
148.44937	2645.4348
162.86768	2076.8855
167.57544	2102.9854
174.82277	2131.4712
175.44131	2243.2466
177.1123	3291.2842
181.60602	7110.0996
234.18367	2784.5669
235.3692	2345.2593
240.13562	2431.1367
249.2401	2586.6531
293.76077	2430.2556
348.12396	2639.3333
615.5899	3067.1494
726.07666	4069.9839
821.97089	2619.0073
945.09595	3150.895
969.34796	3056.4639
1031.0192	2842.4746
1102.9713	2936.9395
1397.4918	2700.8359
1604.1382	3594.583
1661.9629	19759.584
1662.973	18753.484
1663.9692	11837.439
END IONS

BEGIN IONS
TITLE=25112: Scan 42833 (rt=8067.01) [D:\L4aex-Pool22-080823-03a_20231130140117.raw]
PEPMASS=937.51116 119423.66
CHARGE=2+
SCANS=42833
RAWSCANS=sn42833
RTINSECONDS=8067.0142
171.74721	2135.8994
198.12177	2252.199
238.68306	2559.7378
277.78625	2257.5139
376.2767	3383.8501
905.51154	12578.591
906.01025	8192.7354
906.51428	8458.3066
937.51007	11275.552
938.01129	8964.1357
938.51263	5712.9199
1153.6367	4349.2998
1516.7719	2866.1931
1874.0132	17607.283
1875.0146	11617.697
1876.0217	5453.8076
END IONS

BEGIN IONS
TITLE=25113: Scan 42834 (rt=8067.24) [D:\L4aex-Pool22-080823-03a_20231130140117.raw]
PEPMASS=465.95135 195855.31
CHARGE=3+
SCANS=42834
RAWSCANS=sn42834
RTINSECONDS=8067.2442
127.05204	1834.8633
131.69148	2681.4487
133.08606	7742.9868
142.88368	1896.7058
155.08153	2123.5437
156.10172	2939.7512
172.09647	3369.863
177.11176	3189.5967
181.6068	4361.9316
188.10274	2816.6384
252.90613	2340.1689
254.07823	2527.04
257.10065	1937.3942
265.1662	3073.5154
266.84967	2475.0967
339.19403	2771.2864
398.62836	2902.6621
406.80853	2517.3633
466.10504	3013.7693
466.24872	3205.1272
466.2963	4369.5791
467.10373	8661.2021
550.32831	2864.3962
563.88409	2849.9675
849.36475	2869.4014
969.68933	2915.6221
1084.1849	2919.4775
1160.8722	3236.9202
1291.9547	2983.1772
1361.7853	27467.676
1362.7888	19717.99
1363.7981	6779.9297
1377.7609	11799.542
1378.7469	3733.4023
1397.8066	17507.613
1398.8138	7541.9287
END IONS

BEGIN IONS
TITLE=25114: Scan 42835 (rt=8067.42) [D:\L4aex-Pool22-080823-03a_20231130140117.raw]
PEPMASS=647.37339 66506.25
CHARGE=3+
SCANS=42835
RAWSCANS=sn42835
RTINSECONDS=8067.4228
185.61697	2070.1028
193.72536	2437.3774
298.58911	2579.2461
312.08734	2419.4629
366.45883	2505.9644
436.26923	2539.4912
527.29871	2549.334
647.34064	5413.3057
964.35907	2910.6357
972.51788	3303.8813
1165.3401	2980.9614
1285.6687	3203.6782
1526.4197	3253.1716
1940.0935	6689.5903
1941.105	11905.904
1942.1111	6182.7539
END IONS

BEGIN IONS
TITLE=25115: Scan 42837 (rt=8067.79) [D:\L4aex-Pool22-080823-03a_20231130140117.raw]
PEPMASS=632.67027 60099.344
CHARGE=3+
SCANS=42837
RAWSCANS=sn42837
RTINSECONDS=8067.7859
181.59645	2952.1667
197.10512	2325.4548
277.98068	2463.1643
284.07758	2216.5356
325.92841	2643.3445
395.67966	2741.7612
395.93634	2601.7141
405.12543	2979.3669
427.30667	2600.1692
442.16364	2507.7417
458.48618	2726.6101
498.79736	3031.4993
861.45105	3832.4133
949.00732	4123.8403
1154.6085	4546.0249
1292.0994	2814.2107
1352.2372	2669.0562
1897.0892	3339.7351
END IONS

BEGIN IONS
TITLE=25116: Scan 42839 (rt=8068.14) [D:\L4aex-Pool22-080823-03a_20231130140117.raw]
PEPMASS=538.65289 110295.28
CHARGE=2+
SCANS=42839
RAWSCANS=sn42839
RTINSECONDS=8068.1444
103.78188	1591.4534
106.61182	1584.3429
112.66663	1539.0515
119.17638	1630.6625
120.16132	1603.8364
135.73618	2118.0466
149.04488	5639.4595
162.07382	2331.6501
170.85025	3146.5125
180.82988	2249.5195
206.55693	2313.2935
239.09523	2776.0376
281.05148	3672.0244
283.04785	3439.6108
292.77438	2612.1509
299.06158	7587.623
300.06134	3475.9385
301.05948	9110.2041
302.06085	3093.6162
374.90277	4442.1636
388.2764	2479.469
417.03436	8687.7715
419.40344	2652.1372
452.88208	5073.8535
499.65582	2714.4241
538.3197	2819.7332
542.33484	2497.6365
568.25055	2834.1411
1058.0165	2976.2349
1064.0747	3210.2537
END IONS

BEGIN IONS
TITLE=25117: Scan 42842 (rt=8068.67) [D:\L4aex-Pool22-080823-03a_20231130140117.raw]
PEPMASS=556.51387 39700.063
CHARGE=3+
SCANS=42842
RAWSCANS=sn42842
RTINSECONDS=8068.6704
105.36355	1485.4875
109.72721	1528.7311
110.40538	1702.2926
135.22935	1847.8435
138.08223	1669.0792
140.16794	2354.8337
150.5038	2029.3198
229.39313	2349.3259
353.42068	2591.9619
557.36749	4836.2632
569.49695	2871.8489
756.90619	3241.4409
END IONS

BEGIN IONS
TITLE=25118: Scan 42844 (rt=8069.02) [D:\L4aex-Pool22-080823-03a_20231130140117.raw]
PEPMASS=530.39026 73843.844
CHARGE=3+
SCANS=42844
RAWSCANS=sn42844
RTINSECONDS=8069.0203
136.8367	1812.2324
159.23213	1969.9771
175.13243	2171.3572
181.60684	3574.5054
181.68262	2384.9763
189.54285	2335.4114
210.09914	2539.949
210.13882	2162.4722
216.0851	2632.5637
227.61012	2410.8726
253.19055	2690.8572
365.47989	2707.0535
375.80023	2273.3179
455.62021	2837.6267
491.4086	3043.8213
529.84503	3956.1606
530.35248	5457.3384
798.03149	3027.5002
1129.1329	2630.9128
1347.9045	3123.0662
1481.9547	2932.3892
1529.8831	3051.4368
1587.8666	2907.5322
END IONS

BEGIN IONS
TITLE=25119: Scan 42845 (rt=8069.2) [D:\L4aex-Pool22-080823-03a_20231130140117.raw]
PEPMASS=564.68981 61942.844
CHARGE=3+
SCANS=42845
RAWSCANS=sn42845
RTINSECONDS=8069.198
127.20905	2529.0647
130.5627	2127.6257
132.76323	1781.5208
133.08594	2794.9885
147.7348	2278.5559
154.08618	2382.6462
161.29738	2344.1121
164.2773	2101.9106
172.7836	2151.4194
177.11198	2582.2319
177.26875	2213.0381
181.69331	2061.2988
197.0013	2187.968
269.68137	2633.8086
322.1467	2600.207
373.08633	2628.1292
506.19879	2933.324
566.33801	3936.6118
595.41638	2422.4114
890.35779	3209.7197
960.89453	3470.9646
END IONS

BEGIN IONS
TITLE=25120: Scan 42847 (rt=8069.55) [D:\L4aex-Pool22-080823-03a_20231130140117.raw]
PEPMASS=430.6382 170807.34
CHARGE=4+
SCANS=42847
RAWSCANS=sn42847
RTINSECONDS=8069.5506
101.33496	1668.3202
104.44279	1839.1215
111.77414	1948.184
118.26678	1590.2983
148.42	4265.9395
148.42793	7276.5122
148.43588	6771.8188
148.4536	9332.6738
148.46178	7845.9907
148.46996	4455.584
148.48526	2676.7048
149.04501	2684.0049
168.95345	2326.198
181.60638	3025.9973
189.83215	2129.8025
192.14792	2425.9883
197.12837	2957.3726
208.95329	4261.5713
233.81488	2291.1421
248.99896	2559.7004
310.26279	2525.1333
331.21881	4576.7856
341.01721	3930.8708
342.01694	4306.0435
343.01617	6078.4722
344.9762	4187.5107
359.02899	4515.5996
360.02881	10976.981
361.02695	9040.957
372.97604	2797.9761
375.58624	2813.8701
430.2883	6264.9229
431.28702	4791.4126
568.45868	3109.947
608.69714	2556.5645
END IONS

BEGIN IONS
TITLE=25121: Scan 42849 (rt=8069.81) [D:\L4aex-Pool22-080823-03a_20231130140117.raw]
PEPMASS=551.33641 110591.13
CHARGE=3+
SCANS=42849
RAWSCANS=sn42849
RTINSECONDS=8069.8082
137.54639	2425.3003
174.97461	2299.4597
214.41704	2252.5627
227.89711	2491.4749
284.82828	2494.6365
287.16376	2412.4292
309.70438	3000.1274
314.61517	2661.0876
403.99966	2526.2524
413.46509	2582.6802
439.75308	2848.9561
549.81049	3118.8149
551.35144	7410.5894
742.40631	3010.9458
747.15869	3548.491
817.98193	3625.4482
986.5976	4152.0513
1107.0542	3009.741
1446.3849	2810.4041
1468.9078	3009.5703
1634.9626	16666.947
1635.9724	14717.364
1636.9653	6483.9478
END IONS

BEGIN IONS
TITLE=25122: Scan 42850 (rt=8070.07) [D:\L4aex-Pool22-080823-03a_20231130140117.raw]
PEPMASS=481.28317 99969.281
CHARGE=3+
SCANS=42850
RAWSCANS=sn42850
RTINSECONDS=8070.069
128.354	1899.0479
133.08611	3320.1355
140.81021	2169.6438
149.07797	2173.4895
152.68236	1988.3975
160.0202	1898.0222
168.12315	2249.5718
169.62955	2239.9038
182.33032	2468.6348
187.76445	2429.7944
263.8764	2302.6665
439.71991	2858.5767
459.89716	2718.9351
481.26358	11625.623
481.31912	3960.4556
757.91113	3106.8987
787.14203	2590.3889
1351.4344	3123.2822
1441.8354	15167.076
1442.8379	13619.693
1443.8384	5784.6582
END IONS

BEGIN IONS
TITLE=25123: Scan 42851 (rt=8070.3) [D:\L4aex-Pool22-080823-03a_20231130140117.raw]
PEPMASS=632.66981 68043.375
CHARGE=3+
SCANS=42851
RAWSCANS=sn42851
RTINSECONDS=8070.2978
160.97159	2264.2021
171.57771	2261.1646
182.67555	2521.2373
238.37535	2579.9492
302.85001	2527.2314
350.7674	2539.543
500.17624	2556.0596
547.14105	3039.988
611.33521	6866.8955
633.32239	4204.2847
634.12103	3038.3176
775.30096	2945.8433
948.50238	7456.4102
949.49963	3849.4763
1126.0085	3199.2881
1539.3756	2770.0276
1783.8964	4168.7739
1896.0454	4146.6104
END IONS

BEGIN IONS
TITLE=25124: Scan 42853 (rt=8070.66) [D:\L4aex-Pool22-080823-03a_20231130140117.raw]
PEPMASS=547.31242 75836
CHARGE=3+
SCANS=42853
RAWSCANS=sn42853
RTINSECONDS=8070.6557
137.63138	1802.1952
144.71008	1829.0881
148.44992	2583.7156
151.68794	1996.8961
173.77142	2041.3722
177.11215	2952.4297
224.22701	2627.9614
250.45822	3062.6042
345.79517	3190.9524
420.33749	2585.4043
441.29596	2708.9807
483.2988	2594.0757
547.28528	5694.9995
616.1427	2813.9783
646.37585	3296.96
860.09686	2704.1836
1039.9906	2823.9446
1066.4965	3291.5354
1639.9181	8752.6885
1640.9249	6703.1538
END IONS

BEGIN IONS
TITLE=25125: Scan 42856 (rt=8071.19) [D:\L4aex-Pool22-080823-03a_20231130140117.raw]
PEPMASS=552.98774 60421
CHARGE=3+
SCANS=42856
RAWSCANS=sn42856
RTINSECONDS=8071.1861
141.36848	1898.1451
167.12907	1909.2548
172.17599	2044.3127
390.87857	3078.1755
444.17654	2486.1753
563.7406	2862.2393
1106.6628	2974.0752
1375.7877	3422.4727
1490.9368	3041.7805
1506.1466	2815.9272
1639.92	12289.213
1640.9147	8082.6392
1641.9316	3695.3813
END IONS

BEGIN IONS
TITLE=25126: Scan 42857 (rt=8071.36) [D:\L4aex-Pool22-080823-03a_20231130140117.raw]
PEPMASS=476.21445 106581.34
CHARGE=2+
SCANS=42857
RAWSCANS=sn42857
RTINSECONDS=8071.3641
128.98969	1819.6956
134.44298	2189.5486
150.33104	2289.4094
152.78273	2221.8464
156.65994	2077.3691
166.29037	2055.7856
173.48172	2114.2161
177.46796	2331.2212
181.595	2398.6201
185.51781	2144.9658
189.42516	2384.6689
207.1767	2359.6099
229.04832	3090.1892
326.02185	3052.8772
339.37061	2514.356
401.8786	3252.9407
463.81577	2458.9832
476.26581	2691.7861
476.3063	3637.8054
477.24329	6001.7305
477.28171	18697.65
477.31781	6814.0122
524.91461	2421.3076
993.97766	2776.4546
1104.3947	2900.6035
1252.4736	2762.603
1394.0226	2713.8328
END IONS

BEGIN IONS
TITLE=25127: Scan 42860 (rt=8071.9) [D:\L4aex-Pool22-080823-03a_20231130140117.raw]
PEPMASS=487.7816 101757.38
CHARGE=2+
SCANS=42860
RAWSCANS=sn42860
RTINSECONDS=8071.8989
102.07204	1463.9463
104.6526	1574.0446
108.21886	1518.6483
120.27055	1641.7817
127.8586	1861.6149
128.99313	1988.4675
130.81659	1673.1603
132.82016	1970.6259
133.08595	2929.9141
136.01762	2045.514
142.34239	1889.0752
148.44835	2330.2478
169.41628	1826.911
181.59694	3622.0913
185.45276	2048.7529
186.94073	2014.828
206.74606	2611.7102
214.15431	2324.8174
220.5826	2787.6707
223.53258	2212.6924
240.1601	2336.4272
247.61635	2291.7827
276.25345	2956.3159
329.54434	2482.7549
400.98505	4300.4854
418.99557	5126.7734
438.32651	2824.0906
489.24451	5906.7642
489.31656	3228.2151
489.35648	4265.7671
489.392	3800.3459
600.40698	2608.2417
745.30945	2833.0449
900.92566	2974.5962
958.60858	3637.2039
END IONS

BEGIN IONS
TITLE=25128: Scan 42861 (rt=8072.07) [D:\L4aex-Pool22-080823-03a_20231130140117.raw]
PEPMASS=510.90771 57686.313
CHARGE=3+
SCANS=42861
RAWSCANS=sn42861
RTINSECONDS=8072.0743
153.09088	2139.2686
177.11258	2402.8062
182.42143	2477.2891
208.08223	2332.1711
310.30942	2564.3872
330.08749	2465.2173
472.89377	2780.8286
490.02859	2511.5049
527.40906	2679.6125
992.74677	3557.9163
1001.6299	3086.6523
1002.6517	3280.2449
1055.6758	3310.1838
1426.7902	3536.998
1529.8954	3321.8142
END IONS

BEGIN IONS
TITLE=25129: Scan 42862 (rt=8072.25) [D:\L4aex-Pool22-080823-03a_20231130140117.raw]
PEPMASS=625.34265 53241.188
CHARGE=3+
SCANS=42862
RAWSCANS=sn42862
RTINSECONDS=8072.2516
115.04222	1694.7043
115.28613	1629.3103
126.63709	1992.3607
133.59496	1932.3414
148.44295	3122.5068
148.76793	2158.9946
165.89197	2331.7654
181.60675	3295.7686
217.1256	2412.7173
275.4646	2441.5393
436.03723	2790.3884
469.79153	2396.1499
503.53348	2611.594
513.64667	2378.2534
620.03412	2868.4861
624.38141	3378.9397
631.66931	2980.1394
931.6037	2866.2959
END IONS

BEGIN IONS
TITLE=25130: Scan 42863 (rt=8072.43) [D:\L4aex-Pool22-080823-03a_20231130140117.raw]
PEPMASS=560.33596 58838.656
CHARGE=3+
SCANS=42863
RAWSCANS=sn42863
RTINSECONDS=8072.4286
108.72885	1410.5787
108.73483	1394.8187
109.38966	1376.3527
109.91818	1678.4927
112.56522	1818.1384
120.0303	1886.7725
129.21516	2035.568
133.08601	4116.5493
133.68521	1586.9304
136.17213	2166.1743
136.3132	1672.9276
138.99515	1794.2172
143.50133	1945.2509
145.07025	1747.1162
148.44928	2619.384
149.42061	2019.5391
179.82811	2332.8938
195.55725	2179.8784
262.33499	2557.0581
315.47678	2756.5139
333.25528	2729.1284
505.42889	2986.6379
883.67535	3008.917
END IONS

BEGIN IONS
TITLE=25131: Scan 42864 (rt=8072.6) [D:\L4aex-Pool22-080823-03a_20231130140117.raw]
PEPMASS=575.01131 174906.78
CHARGE=3+
SCANS=42864
RAWSCANS=sn42864
RTINSECONDS=8072.6039
124.09485	1750.9231
133.08612	2168.1492
133.74597	1649.2329
138.50826	1772.9792
140.74097	1783.1948
141.56339	2520.0369
144.22818	2011.3008
148.37393	1912.0767
148.39995	3399.6475
148.40939	1911.4453
148.41685	3053.7983
148.42633	5449.7578
148.43568	7246.6353
148.4559	8217.9004
148.46475	6566.0791
148.47368	2097.792
148.48288	2029.5061
148.49141	2370.5886
148.51762	2436.8169
148.63246	1937.8379
150.50484	2258.4993
158.64275	2025.4832
161.00356	2147.5068
172.21518	2332.3833
181.2157	2051.6809
194.58362	2246.3079
210.59395	2498.8887
225.32805	2425.762
231.41034	2746.9497
241.53098	2888.1221
264.65219	2568.6428
288.19214	4007.4285
292.89838	2877.5632
332.14398	2402.4182
346.17154	2551.3054
379.25565	3213.8269
420.45352	2660.1218
495.07547	3198.8384
575.3205	7402.8462
575.3775	25689.314
576.32416	4394.2896
576.3764	5066.2651
854.4668	2728.7358
END IONS

BEGIN IONS
TITLE=25132: Scan 42866 (rt=8072.86) [D:\L4aex-Pool22-080823-03a_20231130140117.raw]
PEPMASS=545.66091 149315.38
CHARGE=3+
SCANS=42866
RAWSCANS=sn42866
RTINSECONDS=8072.8636
144.62216	1907.437
145.56528	1908.028
149.41093	2347.2354
152.44223	1887.9988
154.44089	2078.0674
163.70074	2310.5583
165.98186	2122.7766
177.11189	3018.0818
212.08177	2412.2019
217.2372	2149.7834
221.72612	2127.1277
232.39685	2245.2344
236.03735	2335.6292
243.03322	2625.2197
262.51987	2385.5549
281.00494	2404.5684
298.13367	2477.4558
328.0112	2450.2681
545.27289	4157.6606
1089.6274	6302.2354
1090.5984	3137.2207
1275.7754	2952.6472
1301.3438	3959.1443
1302.7882	2683.2817
1617.9377	7601.9429
1618.9543	7105.6958
1619.9583	4480.6245
1632.9182	3741.0042
1634.9672	22658.863
1635.9684	18651.889
1636.9653	6751.3188
END IONS

BEGIN IONS
TITLE=25133: Scan 42867 (rt=8073.12) [D:\L4aex-Pool22-080823-03a_20231130140117.raw]
PEPMASS=700.42182 110951.56
CHARGE=2+
SCANS=42867
RAWSCANS=sn42867
RTINSECONDS=8073.1244
134.12831	2148.582
136.52409	1873.5764
137.59473	1873.5204
144.60629	2086.3516
151.39243	2143.4407
163.84692	2631.1655
184.55431	2309.5371
201.16357	2351.9148
211.32097	2163.0027
222.58884	2492.1885
259.44897	2395.6555
261.94183	2610.2605
363.33929	3083.5662
372.45596	2467.9272
374.30453	2691.8369
412.35049	2814.9221
450.40076	3034.7163
526.75916	2698.0598
684.59558	2613.9895
700.42175	16539.748
700.92358	10374.288
722.70654	3407.6924
845.27838	2850.3284
1347.0428	3108.7329
1398.8069	6346.2583
1399.8293	6646.3652
END IONS

BEGIN IONS
TITLE=25134: Scan 42868 (rt=8073.35) [D:\L4aex-Pool22-080823-03a_20231130140117.raw]
PEPMASS=560.33646 78195.281
CHARGE=3+
SCANS=42868
RAWSCANS=sn42868
RTINSECONDS=8073.3523
148.44881	3481.0681
148.8567	2545.1516
162.78271	2115.1672
177.11252	4220.0078
179.53123	2880.4441
181.59676	4979.792
260.0274	2629.9453
283.17435	3576.4063
617.81183	2825.9351
662.43866	2850.9229
831.45422	5656.4497
884.52771	3015.6309
1294.0779	2838.3198
1677.9447	3396.9292
1678.9985	14574.348
1679.9941	6392.3398
END IONS

BEGIN IONS
TITLE=25135: Scan 42869 (rt=8073.53) [D:\L4aex-Pool22-080823-03a_20231130140117.raw]
PEPMASS=569.66974 114745.81
CHARGE=3+
SCANS=42869
RAWSCANS=sn42869
RTINSECONDS=8073.5304
139.07652	2230.3132
145.43022	2032.1027
146.73701	2274.1912
169.45323	2019.1456
173.6255	1960.9866
178.18758	2286.8276
183.32385	2234.5608
183.61832	2322.6592
184.74316	1960.8276
188.74141	2186.1824
229.63245	2197.3582
294.36447	2398.2026
341.92099	2799.3884
376.74368	2578.8264
396.12671	2518.6577
496.89529	2616.9016
534.18646	3040.1145
545.54041	2766.0474
555.2771	3342.9912
569.31665	5121.0171
570.42206	5236.5273
820.41266	2927.0332
974.07629	2740.6174
990.7085	2711.616
1110.5892	5125.5454
1120.7222	3520.7144
1121.5699	3127.21
1552.3256	2824.6565
1705.99	10140.48
1707.0046	7302.063
1707.9971	4380.9902
END IONS

BEGIN IONS
TITLE=25136: Scan 42872 (rt=8074.07) [D:\L4aex-Pool22-080823-03a_20231130140117.raw]
PEPMASS=460.27582 253685.81
CHARGE=3+
SCANS=42872
RAWSCANS=sn42872
RTINSECONDS=8074.0707
133.08607	13505.749
144.09683	2055.6711
149.04561	2126.6582
156.1855	2136.4402
162.03535	1997.8706
171.2155	2197.7224
172.09636	3453.1763
177.11205	4619.1929
184.24844	2322.6055
187.78223	2508.3999
188.10342	5310.0508
197.12891	7318.6616
210.11667	4735.9663
263.16031	8862.54
288.19183	8162.0967
300.47144	2525.0847
311.71704	2530.1687
459.2818	24730.744
459.34454	2763.4819
460.27945	4069.5635
460.31119	7923.5815
546.17932	2474.7739
554.27771	2461.2373
567.1189	2383.1187
627.01215	2966.0745
661.435	3034.2168
689.9093	6581.499
700.53143	2590.0371
755.771	2600.2603
869.24329	2487.301
1358.8372	16213.129
1359.8353	4481.7495
1361.7856	38483.305
1362.7919	15483.145
1377.7594	10875.134
1378.7589	8267.9854
1379.7775	4651.8784
END IONS

BEGIN IONS
TITLE=25137: Scan 42874 (rt=8074.43) [D:\L4aex-Pool22-080823-03a_20231130140117.raw]
PEPMASS=571.32705 56321.469
CHARGE=3+
SCANS=42874
RAWSCANS=sn42874
RTINSECONDS=8074.4253
112.79572	1607.7434
120.53902	1911.0664
122.45491	1633.9886
123.72028	1904.2721
148.44847	2916.4734
159.69162	2160.0173
161.754	2270.0137
187.09688	2780.1968
286.27466	2551.9744
377.34094	2822.6099
433.78522	2601.9148
678.35956	2764.4744
694.36627	2938.1829
713.9986	2593.7756
818.50317	2935.064
1094.8755	2972.6384
1126.4642	8002.1465
END IONS

BEGIN IONS
TITLE=25138: Scan 42876 (rt=8074.78) [D:\L4aex-Pool22-080823-03a_20231130140117.raw]
PEPMASS=606.95802 51346.969
CHARGE=4+
SCANS=42876
RAWSCANS=sn42876
RTINSECONDS=8074.7824
165.33186	2289.5393
180.92905	2786.3345
181.60693	5316.042
185.69714	2169.542
202.633	2151.2139
240.0533	2479.5173
254.07495	2515.0393
275.43369	2759.9114
605.36774	7978.4346
838.89783	2800.0237
1091.5402	2694.8696
1515.6252	3383.792
END IONS

BEGIN IONS
TITLE=25139: Scan 42877 (rt=8074.96) [D:\L4aex-Pool22-080823-03a_20231130140117.raw]
PEPMASS=558.67578 60892.281
CHARGE=2+
SCANS=42877
RAWSCANS=sn42877
RTINSECONDS=8074.9612
107.23425	1598.137
109.80915	1650.2169
115.62489	1581.0287
116.57962	1619.6826
123.16129	1944.5253
127.67687	1901.2723
128.09698	2000.4242
133.08609	4286.0254
135.09032	1775.4504
135.66022	2066.9485
151.29071	1963.7717
163.91925	2406.6929
172.32985	1987.1223
282.67657	2863.5439
336.53134	2478.6123
442.46426	2536.0173
558.24774	3007.0466
558.31158	2526.9194
637.96765	2700.6946
714.86285	3410.8545
730.8866	2814.4138
END IONS

BEGIN IONS
TITLE=25140: Scan 42879 (rt=8075.32) [D:\L4aex-Pool22-080823-03a_20231130140117.raw]
PEPMASS=678.91933 96054.063
CHARGE=2+
SCANS=42879
RAWSCANS=sn42879
RTINSECONDS=8075.3163
136.16705	1713.1842
138.88965	1864.6091
142.9295	1897.3065
150.08778	2147.2178
169.25546	1926.1327
177.11244	3265.4905
185.36638	2261.4583
221.07385	2469.4429
343.35172	2935.6592
678.39496	5012.0767
745.62677	2782.3884
830.71185	3280.2273
957.82605	3091.1943
1013.8799	3150.9316
1331.6554	2835.5032
1339.8077	6433.0581
1354.7902	5045.9165
1356.8312	29235.678
1357.8351	3670.2759
END IONS

BEGIN IONS
TITLE=25141: Scan 42880 (rt=8075.49) [D:\L4aex-Pool22-080823-03a_20231130140117.raw]
PEPMASS=521.0119 138690.56
CHARGE=3+
SCANS=42880
RAWSCANS=sn42880
RTINSECONDS=8075.4929
105.91057	1852.1304
118.43171	1916.2296
120.03724	1636.9974
133.08601	2505.6858
144.56834	1898.595
149.04477	12046.928
178.27446	2153.5884
179.7494	2339.3865
204.55275	2265.3608
221.08403	3918.2964
223.06357	3419.3376
242.30928	2460.3491
281.05145	7038.9253
282.05133	7728.3506
299.0621	20957.736
300.06238	12388.667
301.05954	8191.7383
344.9776	5479.9248
345.97678	3386.5227
415.03638	4017.0967
416.03778	8042.3911
585.6402	3095.5745
591.66779	2646.2676
597.65179	2658.7656
789.60211	2651.2732
END IONS

BEGIN IONS
TITLE=25142: Scan 42881 (rt=8075.67) [D:\L4aex-Pool22-080823-03a_20231130140117.raw]
PEPMASS=606.95802 140443.06
CHARGE=4+
SCANS=42881
RAWSCANS=sn42881
RTINSECONDS=8075.6686
148.19482	2157.2678
148.40456	2398.0332
148.41182	2485.7759
148.41948	4016.2542
148.42758	5560.833
148.43585	7582.1416
148.45383	9511.8105
148.46179	7095.1895
148.46956	3420.2239
148.47804	2873.9407
148.48537	3457.0706
148.49342	3297.0029
148.50117	2948.1465
148.52554	1882.3102
148.60304	2139.2239
151.0295	1818.1204
163.31595	2128.9563
176.39534	2268.8684
186.13327	2537.2402
192.10239	2466.8303
216.68706	2580.0056
224.07404	2345.5723
225.04291	2737.835
237.23734	2226.4329
394.60324	2452.8799
402.07562	2431.6313
418.84158	2667.072
573.5799	3510.1343
591.66626	3064.6489
630.50134	2713.9336
652.09833	2729.9089
1115.2181	3648.189
1217.9773	3706.3857
1526.2603	3049.6313
1558.191	3089.458
END IONS

BEGIN IONS
TITLE=25143: Scan 42883 (rt=8075.93) [D:\L4aex-Pool22-080823-03a_20231130140117.raw]
PEPMASS=447.27283 478691.5
CHARGE=3+
SCANS=42883
RAWSCANS=sn42883
RTINSECONDS=8075.9313
120.65942	1685.2238
127.3061	1920.4581
130.20381	2058.2227
131.07011	2450.0273
133.08578	34810.758
134.08914	2006.8676
134.10236	2563.314
146.09335	2294.6487
148.44812	4694.5903
149.02332	5192.5933
149.04478	3442.9519
155.09897	6835.7998
156.10098	2798.1841
167.05545	6044.8613
173.70497	2011.1133
175.09641	2898.6221
177.11185	26035.188
181.59755	2546.0056
185.82567	3100.4812
188.93892	2403.1907
192.94318	2212.4224
199.1248	2889.1655
221.13809	10981.748
227.03952	3775.4277
243.15201	3460.54
265.16415	3271.7361
309.19086	5289.5757
334.42789	2676.1357
353.21777	3950.2971
359.02869	16308.55
360.02869	8065.4116
361.02628	57679.918
362.02802	3686.0737
413.96207	2598.2197
447.23657	3828.8186
447.34387	15787.77
469.94919	2908.9282
515.51508	2615.2698
669.93518	3249.3188
679.4129	2906.3645
767.46344	4520.7627
855.51099	2893.0222
913.28906	3066.0232
1167.1996	3324.7078
1339.8033	97309.055
1340.8085	66969.508
1341.8129	13877.878
END IONS

BEGIN IONS
TITLE=25144: Scan 42884 (rt=8076.19) [D:\L4aex-Pool22-080823-03a_20231130140117.raw]
PEPMASS=452.94837 443984.22
CHARGE=3+
SCANS=42884
RAWSCANS=sn42884
RTINSECONDS=8076.1922
124.0805	2452.4043
126.35262	2140.5747
128.00891	1654.4656
133.08575	23928.406
135.46921	1770.9882
136.30968	1692.8806
136.44809	1592.7478
154.08598	2811.2151
161.03444	1911.8853
172.23775	2503.9839
177.11192	16550.855
182.16342	2215.8896
197.18062	2338.4683
199.1255	5788.5083
218.51122	2349.1008
221.13795	12552.079
243.15157	3414.022
286.522	2605.0134
309.19141	3700.5684
338.88153	5231.3267
353.21646	3037.8535
356.89325	9483.9072
374.90338	8687.248
417.33728	4035.0522
432.83673	3247.8418
452.31049	3316.2461
453.28967	8050.312
513.61481	2508.1765
544.29218	2490.8892
906.68726	5907.8506
916.56378	4920.8955
960.59698	3929.4507
1048.6467	4702.4487
1092.672	5458.7212
1136.6962	4198.1587
1339.8021	44909.895
1340.8066	31641.504
1341.8132	11759.899
1354.7922	4314.1655
1356.8293	89467.563
1357.8329	60518.77
1358.834	15506.532
END IONS

BEGIN IONS
TITLE=25145: Scan 42886 (rt=8076.59) [D:\L4aex-Pool22-080823-03a_20231130140117.raw]
PEPMASS=575.09664 52492.938
CHARGE=3+
SCANS=42886
RAWSCANS=sn42886
RTINSECONDS=8076.5947
114.86941	1908.8179
122.05437	1735.2224
122.77953	1745.5068
133.08609	3326.6895
158.39755	2218.0598
158.78873	1837.1013
164.17865	2253.1504
166.90273	2321.9309
173.6441	2868.2341
217.41673	2414.1812
224.43987	2238.1492
291.98532	2577.6172
305.37482	2438.5188
369.62115	2401.7485
401.29773	2597.323
1040.1992	3271.6602
1068.0404	2648.2751
END IONS

BEGIN IONS
TITLE=25146: Scan 42889 (rt=8077.12) [D:\L4aex-Pool22-080823-03a_20231130140117.raw]
PEPMASS=654.41492 41233.438
CHARGE=3+
SCANS=42889
RAWSCANS=sn42889
RTINSECONDS=8077.1237
166.71001	2082.3054
180.86639	2292.6797
191.56924	2297.9219
228.72739	2390.0986
317.37939	2464.6697
319.04352	2713.4282
390.18408	2671.7715
515.18835	2600.6465
553.21429	2350.7676
587.9776	2604.0554
654.4259	3380.5574
927.71497	3023.7561
1643.0267	3241.3059
END IONS

BEGIN IONS
TITLE=25147: Scan 42890 (rt=8077.3) [D:\L4aex-Pool22-080823-03a_20231130140117.raw]
PEPMASS=555.91117 91899.188
CHARGE=3+
SCANS=42890
RAWSCANS=sn42890
RTINSECONDS=8077.3036
137.94589	2224.2112
182.58226	2398.7397
185.39285	2329.3145
188.54907	2173.7908
188.74533	2290.9468
191.05061	2516.9187
193.42899	2197.4968
195.43425	2249.2031
198.6449	2366.9502
202.05518	2329.594
203.8297	2470.9448
254.24973	2523.4102
262.59479	2488.6211
266.11948	2911.3713
434.28494	2501.2358
556.24738	13307.888
557.2522	2714.0688
557.36786	6569.8809
563.26135	2799.7087
647.55627	2627.0435
1003.5884	2789.4907
1634.9679	7172.9512
1635.9667	4254.6196
END IONS

BEGIN IONS
TITLE=25148: Scan 42892 (rt=8077.66) [D:\L4aex-Pool22-080823-03a_20231130140117.raw]
PEPMASS=572.34546 52792.625
CHARGE=3+
SCANS=42892
RAWSCANS=sn42892
RTINSECONDS=8077.6623
145.60657	2007.5814
152.24074	2512.9067
181.59637	2944.6572
193.77597	2206.2249
223.41969	2455.3313
228.37303	2254.3701
366.14496	2482.9719
369.88953	2794.366
572.43054	4023.7935
988.70599	3199.2517
1126.4618	4719.0776
1127.4741	5771.146
1405.8319	2794.1387
END IONS

BEGIN IONS
TITLE=25149: Scan 42893 (rt=8077.85) [D:\L4aex-Pool22-080823-03a_20231130140117.raw]
PEPMASS=612.71564 109277.97
CHARGE=2+
SCANS=42893
RAWSCANS=sn42893
RTINSECONDS=8077.8457
113.53154	1725.1478
116.19216	1514.6654
117.03784	1851.4791
120.39801	1628.9596
125.04858	1914.8186
133.60719	2078.7114
148.44942	2363.2429
181.60689	5179.4766
187.5434	2362.6377
191.88834	2236.3643
195.30342	2331.7178
256.49033	2416.6528
317.20734	2482.2026
336.52527	2577.6824
355.07025	6222.4761
356.07016	3485.0559
357.06772	7225.3325
407.63712	2603.52
446.32687	6762.9189
595.3786	3488.8674
613.38898	9613.1094
730.9809	2708.8918
778.54572	3016.0857
831.18085	2642.8599
843.93433	3200.4858
896.58459	3543.1404
1022.0087	3703.6523
1095.6154	3235.5547
1217.6189	3779.9304
END IONS

BEGIN IONS
TITLE=25150: Scan 42894 (rt=8078.02) [D:\L4aex-Pool22-080823-03a_20231130140117.raw]
PEPMASS=648.25241 68178.844
CHARGE=5+
SCANS=42894
RAWSCANS=sn42894
RTINSECONDS=8078.0238
160.65353	2035.4458
163.72803	2294.6794
167.77188	2402.1187
213.24704	2740.624
259.95883	2371.0129
278.82028	2382.7754
285.89249	2341.6985
378.20874	3337.9961
408.68658	3135.8877
464.49692	3234.24
554.64307	2788.3818
647.34705	4669.8955
1026.0947	2932.7197
1725.1306	2873.6636
1940.0908	8703.9932
1941.1089	6905.7993
1942.095	6728.9434
END IONS

BEGIN IONS
TITLE=25151: Scan 42896 (rt=8078.38) [D:\L4aex-Pool22-080823-03a_20231130140117.raw]
PEPMASS=681.39783 58710.625
CHARGE=2+
SCANS=42896
RAWSCANS=sn42896
RTINSECONDS=8078.3818
120.56612	1820.0482
148.44942	2491.9871
154.17801	2319.1282
171.49095	2455.5066
230.46417	2216.1353
250.97253	2510.7605
274.87766	2626.4954
293.76062	2578.4861
338.81677	2434.0015
429.49475	2899.9546
564.21527	2982.5652
581.9389	2512.356
625.9245	2836.9221
681.41998	8577.7939
1361.7762	5391.7075
END IONS

BEGIN IONS
TITLE=25152: Scan 42900 (rt=8079) [D:\L4aex-Pool22-080823-03a_20231130140117.raw]
PEPMASS=458.62369 176294.41
CHARGE=3+
SCANS=42900
RAWSCANS=sn42900
RTINSECONDS=8078.9981
121.30234	1795.4032
133.08583	8637.4678
169.65314	2115.6353
172.09665	2679.4114
177.11232	6082.0059
181.59784	3101.6196
182.33992	2472.5117
188.636	2716.8662
197.12834	7300.6763
256.22598	2355.4338
276.15112	2245.6064
288.19183	7794.521
316.45374	2418.033
424.16537	2343.5447
458.29974	6200.3574
459.28143	21523.936
492.69446	2440.0068
500.72391	2758.5972
590.13501	3309.0608
735.53101	2492.3542
902.29346	2643.2773
1257.0533	2777.4326
1264.5482	2845.7239
1340.8036	4127.0596
1356.8309	30565.076
1357.8329	26574.668
1358.8293	3829.1477
END IONS

BEGIN IONS
TITLE=25153: Scan 42901 (rt=8079.26) [D:\L4aex-Pool22-080823-03a_20231130140117.raw]
PEPMASS=670.40547 87266.156
CHARGE=2+
SCANS=42901
RAWSCANS=sn42901
RTINSECONDS=8079.2591
120.32939	1667.292
120.39503	1721.9379
124.80429	1841.4385
126.97807	1870.7445
128.0844	1562.9962
134.80986	1742.172
138.01973	1946.4413
141.75291	1775.1738
148.87592	2156.1208
150.25729	1953.7297
181.60818	2256.9333
183.94427	2460.8723
232.97482	2333.2834
237.56322	2725.7678
241.69316	2112.4558
247.05479	2400.3853
258.90125	3018.0972
281.40015	2451.2017
284.414	2533.5581
467.15527	3014.4683
589.22626	2706.4031
597.48114	3229.3647
725.44153	2738.5669
758.55701	2656.5815
1339.8029	10054.572
1340.7979	7597.2573
END IONS

BEGIN IONS
TITLE=25154: Scan 42903 (rt=8079.66) [D:\L4aex-Pool22-080823-03a_20231130140117.raw]
PEPMASS=545.66012 57041.313
CHARGE=3+
SCANS=42903
RAWSCANS=sn42903
RTINSECONDS=8079.6622
136.43362	1945.2399
148.44939	2845.4175
164.21217	2408.6265
181.59763	3704.8323
201.86124	2073.4424
211.20477	2093.1702
211.64323	2114.0332
246.04236	2355.95
251.05302	2569.7446
254.81645	2672.8169
303.62665	3030.4802
330.25897	3040.9597
337.03683	2701.4148
389.20169	3124.4016
544.40179	2917.282
598.95013	2804.6167
1038.7512	2841.2346
1632.2118	2817.8513
END IONS

BEGIN IONS
TITLE=25155: Scan 42904 (rt=8079.84) [D:\L4aex-Pool22-080823-03a_20231130140117.raw]
PEPMASS=560.33575 69212.063
CHARGE=3+
SCANS=42904
RAWSCANS=sn42904
RTINSECONDS=8079.8446
139.0742	2240.9109
156.29535	2156.344
165.80037	2406.9385
179.61987	2511.6873
199.71951	2315.4324
243.343	2161.3557
275.60541	2715.0754
282.27353	2387.7776
471.11166	3084.0256
559.43451	3404.5605
603.20667	2652.7029
627.44135	3096.7803
708.59387	2790.8784
993.24493	2906.6497
1112.6886	3036.0476
1259.3263	2726.8425
1293.5726	2873.8984
1641.9282	3506.4739
1678.9835	6531.4585
END IONS

BEGIN IONS
TITLE=25156: Scan 42906 (rt=8080.2) [D:\L4aex-Pool22-080823-03a_20231130140117.raw]
PEPMASS=632.66942 53886.969
CHARGE=3+
SCANS=42906
RAWSCANS=sn42906
RTINSECONDS=8080.2004
119.67664	1673.0885
119.68179	1923.2347
120.94528	1618.6184
133.08627	3075.6296
163.60912	2178.4021
169.77423	2139.5637
611.66754	3912.519
633.36725	4358.9224
680.06305	3157.6042
696.77814	2948.4514
843.49573	3273.3247
959.39734	2698.8254
975.802	3205.1392
1186.882	3021.1311
1265.7374	4706.6201
END IONS

BEGIN IONS
TITLE=25157: Scan 42908 (rt=8080.55) [D:\L4aex-Pool22-080823-03a_20231130140117.raw]
PEPMASS=616.44789 48380.25
CHARGE=3+
SCANS=42908
RAWSCANS=sn42908
RTINSECONDS=8080.5542
135.74313	1893.8115
144.69579	1813.5952
152.50735	2368.1001
159.47211	2290.6956
168.66234	2187.8564
172.85228	2274.4099
174.33302	2435.1089
181.59686	4962.6372
267.09821	2246.2788
491.65747	2741.5933
583.90216	2822.1375
588.83234	2692.5459
615.13843	4728.8765
1076.9639	3231.9722
END IONS

BEGIN IONS
TITLE=25158: Scan 42910 (rt=8080.91) [D:\L4aex-Pool22-080823-03a_20231130140117.raw]
PEPMASS=574.26105 73211.063
CHARGE=2+
SCANS=42910
RAWSCANS=sn42910
RTINSECONDS=8080.9084
119.58459	1932.3347
130.03857	2018.3904
134.63043	1909.4087
137.66879	2166.488
143.05513	2049.1814
172.30415	2079.3862
184.58011	2148.5024
197.34944	2392.1675
204.2515	2206.9014
217.06918	2202.6038
264.58554	2710.5864
267.01093	2350.6719
279.92352	2581.8606
290.94818	2433.7598
363.18341	2318.8857
371.65399	2470.5601
383.79034	3111.4521
384.52277	2578.5383
408.76822	2603.8557
409.9274	3051.0811
442.17725	2695.8945
471.86481	2526.8389
509.00711	3239.3391
734.612	2804.6526
1008.773	3001.0869
END IONS

BEGIN IONS
TITLE=25159: Scan 42912 (rt=8081.26) [D:\L4aex-Pool22-080823-03a_20231130140117.raw]
PEPMASS=616.44789 39074.438
CHARGE=3+
SCANS=42912
RAWSCANS=sn42912
RTINSECONDS=8081.2618
121.285	1749.2008
140.26009	2025.0573
150.2184	2256.9431
154.08571	2586.127
160.78592	1973.2932
187.23241	2359.48
229.93793	2639.2969
390.20596	3055.8064
412.54633	2493.0378
416.55609	2545.3489
635.66449	2758.1074
668.23328	2868.5598
819.5401	3427.6824
END IONS

BEGIN IONS
TITLE=25160: Scan 42914 (rt=8081.61) [D:\L4aex-Pool22-080823-03a_20231130140117.raw]
PEPMASS=729.91318 66226.625
CHARGE=3+
SCANS=42914
RAWSCANS=sn42914
RTINSECONDS=8081.615
125.3592	1844.8884
150.10707	1927.7942
155.75958	2004.8397
189.09271	2060.3352
196.99512	2070.8052
242.54297	2483.988
306.60449	2856.7388
316.35599	2389.1509
920.2146	3656.6814
1038.0885	2663.4187
1149.1919	2685.738
1234.4491	2921.7998
1251.6387	2797.7283
1305.1094	3014.8193
1442.85	3381.5479
1458.8696	7063.1597
1459.8658	3339.8677
END IONS

BEGIN IONS
TITLE=25161: Scan 42915 (rt=8081.8) [D:\L4aex-Pool22-080823-03a_20231130140117.raw]
PEPMASS=700.42088 104994.66
CHARGE=2+
SCANS=42915
RAWSCANS=sn42915
RTINSECONDS=8081.7961
130.07449	1878.7379
133.08572	2871.9063
148.41106	1939.6227
148.41924	2811.0632
148.42924	5470.8418
148.43739	9732.7139
148.45731	7886.8145
148.46568	3093.3379
148.47556	3791.1975
148.48402	2367.1199
148.58167	1920.6759
197.64627	2528.1816
287.89282	2750.5525
300.306	2302.7671
302.46915	2639.1814
590.57898	2515.5313
627.64911	3130.3696
1017.9056	2997.0229
1047.5439	2877.5239
1181.3008	2952.6123
1397.8052	9703.8438
1398.808	3501.9617
END IONS

BEGIN IONS
TITLE=25162: Scan 42917 (rt=8082.05) [D:\L4aex-Pool22-080823-03a_20231130140117.raw]
PEPMASS=539.98503 153985.25
CHARGE=3+
SCANS=42917
RAWSCANS=sn42917
RTINSECONDS=8082.0544
148.44911	2715.2236
151.90492	2365.1506
155.8131	1974.7279
173.78899	2057.3755
175.09641	2156.2927
177.11223	5203.1836
181.5968	4452.3911
201.12378	2302.7808
239.58928	2448.8972
283.17529	2800.1919
339.9679	2488.2527
371.22858	2910.8413
503.30542	3858.439
514.49182	2762.698
633.74042	2951.9109
654.75775	3444.8447
1077.6837	3287.7813
1190.0316	3177.7
1585.684	3663.8474
1602.8898	3839.127
1617.9384	37863.477
1618.9436	32605.287
1619.9415	11295.166
END IONS

BEGIN IONS
TITLE=25163: Scan 42918 (rt=8082.32) [D:\L4aex-Pool22-080823-03a_20231130140117.raw]
PEPMASS=679.50283 94886.531
CHARGE=3+
SCANS=42918
RAWSCANS=sn42918
RTINSECONDS=8082.3152
120.68849	1629.5172
121.03838	1881.4709
130.12323	1739.4083
133.08641	2705.2244
163.65558	2338.7742
185.19528	2348.7043
236.3045	2387.7456
259.82553	2538.5439
278.93021	2663.5303
444.90259	2712.7354
445.69138	2738.2261
679.40271	13294.486
679.51068	2756.5586
889.34149	3301.0398
932.01282	2852.7827
935.56995	3114.332
1339.8016	5749.4175
1356.8298	14822.472
1357.8386	9878.2441
END IONS

BEGIN IONS
TITLE=25164: Scan 42920 (rt=8082.72) [D:\L4aex-Pool22-080823-03a_20231130140117.raw]
PEPMASS=687.43268 76441.719
CHARGE=2+
SCANS=42920
RAWSCANS=sn42920
RTINSECONDS=8082.7217
141.29126	2134.7031
146.3022	2072.011
151.15932	2251.6443
159.98569	2130.1267
166.42984	2513.1428
179.77118	2264.4077
181.60654	2395.4529
194.29248	2212.9116
214.6208	2227.26
222.05428	2128.5647
268.97501	2291.0266
303.31525	2396.8381
349.89297	2929.9521
359.02859	3262.7832
380.02829	2631.7314
403.1344	2540.0854
687.33984	2884.7144
960.51221	2789.5881
1074.4889	2861.7471
1186.5503	2916.4907
1356.8237	8724.2998
1357.8352	8503.3525
END IONS

BEGIN IONS
TITLE=25165: Scan 42923 (rt=8083.25) [D:\L4aex-Pool22-080823-03a_20231130140117.raw]
PEPMASS=486.30419 149165.38
CHARGE=2+
SCANS=42923
RAWSCANS=sn42923
RTINSECONDS=8083.2537
133.08598	6188.3589
139.48373	1741.1875
140.74794	2122.4783
142.91309	1936.2748
148.44914	4837.9409
157.06068	1935.9993
157.40565	1729.8761
161.11728	2469.5112
171.66884	2120.2058
177.1118	3643.5752
181.60834	2260.542
218.49692	2909.3818
252.61765	2789.8059
254.57263	2381.6814
263.93414	2416.5857
265.42255	2488.2041
268.53052	2344.0303
269.92899	2596.2385
307.40472	2759.9644
448.93738	2562.5869
534.48596	2803.1401
699.69446	2745.5786
893.55457	3093.9482
971.60022	20500.475
972.60193	11846.409
973.60663	5126.5713
981.68054	2763.9478
1102.3768	3379.7971
1425.3314	3094.3486
1441.8412	3108.8152
1442.8523	5115.2524
1456.011	2942.2966
1458.8596	8101.6235
1459.8622	4259.7573
1460.8964	3236.731
END IONS

BEGIN IONS
TITLE=25166: Scan 42925 (rt=8083.61) [D:\L4aex-Pool22-080823-03a_20231130140117.raw]
PEPMASS=569.33596 87036.563
CHARGE=3+
SCANS=42925
RAWSCANS=sn42925
RTINSECONDS=8083.6104
148.44922	4815.2686
163.85925	2033.8469
186.63762	2379.5669
200.6555	2977.5725
244.65297	2255.0225
252.20857	2486.198
277.88684	2520.2263
313.80652	2578.1025
429.60159	2660.9785
501.05942	2545.865
530.36841	2947.1973
569.32178	3601.5696
688.0213	2557.896
695.50244	2841.9553
1136.6796	2772.7476
1286.3628	3766.5085
1622.8597	3393.0364
1687.533	2932.6704
1705.9926	11147.56
1706.9894	10246.109
1707.9874	3644.6365
END IONS

BEGIN IONS
TITLE=25167: Scan 42926 (rt=8083.79) [D:\L4aex-Pool22-080823-03a_20231130140117.raw]
PEPMASS=460.2757 82105.031
CHARGE=3+
SCANS=42926
RAWSCANS=sn42926
RTINSECONDS=8083.7937
121.6604	2206.2178
122.80563	1644.9741
127.73994	2089.8508
133.08603	2675.1804
149.69351	1827.5906
156.24094	1884.786
156.3367	2281.0132
167.97704	2175.323
172.92747	2035.9728
181.6077	2264.0916
197.12776	2513.4932
227.1105	2526.2502
227.43553	2469.3889
244.88705	2371.2566
460.28259	6782.1372
460.31476	4354.2188
1053.5975	3262.5354
1097.6279	3051.4614
1236.1876	2885.5825
1361.7832	10776.954
1362.7871	6373.4233
END IONS

BEGIN IONS
TITLE=25168: Scan 42927 (rt=8083.97) [D:\L4aex-Pool22-080823-03a_20231130140117.raw]
PEPMASS=720.71757 56672.469
CHARGE=3+
SCANS=42927
RAWSCANS=sn42927
RTINSECONDS=8083.9714
157.55437	2216.8838
182.42912	2280.6448
193.6732	2407.9629
201.17285	2373.5374
221.75127	2127.2214
256.55844	2558.9165
305.96652	2414.7708
323.45795	2518.5791
411.52512	2617.7419
538.86432	2841.8745
592.1239	2462.1379
607.89929	2536.8911
612.91278	3083.0022
721.40936	3436.9453
1081.072	5610.7021
1334.4766	2873.8284
1441.8339	5398.7012
END IONS

BEGIN IONS
TITLE=25169: Scan 42931 (rt=8084.69) [D:\L4aex-Pool22-080823-03a_20231130140117.raw]
PEPMASS=494.81616 84244.641
CHARGE=2+
SCANS=42931
RAWSCANS=sn42931
RTINSECONDS=8084.6877
100.61904	1563.4135
105.32129	1388.5042
108.46614	1615.9014
112.72916	1567.3496
119.99063	1637.3284
120.97956	1785.3146
123.22095	2075.2957
125.07639	1794.1371
127.0479	1743.5148
128.82237	1951.4237
133.08592	3331.9521
140.4803	1784.3595
144.60005	2319.1384
149.28835	1994.283
160.40906	1919.6094
163.08118	2099.1787
178.67836	2198.3818
194.00661	2433.0859
224.50858	2558.0488
240.23494	2698.7651
258.39719	2557.1641
495.2923	5189.2935
971.60132	6419.5059
988.62537	9772.5625
989.63165	6997.2744
END IONS

BEGIN IONS
TITLE=25170: Scan 42934 (rt=8085.13) [D:\L4aex-Pool22-080823-03a_20231130140117.raw]
PEPMASS=625.34271 154418.38
CHARGE=3+
SCANS=42934
RAWSCANS=sn42934
RTINSECONDS=8085.1269
163.14691	2088.4443
218.16623	2318.5132
250.90346	2272.0461
360.25809	3193.3271
372.74554	2459.5085
484.24002	3784.6343
491.30283	3700.6062
625.40155	3651.533
631.15454	3255.9541
723.39032	4045.6196
738.51917	2977.2437
808.47638	3480.8601
937.51025	12609.907
938.01276	5722.0518
938.51239	4948.2183
967.47235	2923.4495
1083.5693	3936.2271
1154.6079	18036.25
1155.6116	9847.1006
1156.6036	3407.0901
1301.672	11435.687
1302.6705	5630.2896
1527.7773	3979.7659
1644.8419	3347.3857
1759.9069	4462.0259
1760.9104	6932.9409
1761.9031	7480.3721
1762.8995	5763.1416
END IONS

BEGIN IONS
TITLE=25171: Scan 42936 (rt=8085.62) [D:\L4aex-Pool22-080823-03a_20231130140117.raw]
PEPMASS=937.00891 70946.563
CHARGE=2+
SCANS=42936
RAWSCANS=sn42936
RTINSECONDS=8085.6175
150.31056	1976.4457
183.10709	2260.1616
211.57715	2541.8569
224.44466	2481.1738
264.70712	2291.8862
274.58542	2368.541
298.1582	2337.9988
322.10275	2646.1072
385.13742	2524.5496
391.5495	2415.6379
606.2179	2862.9731
682.29578	2519.8577
905.51251	5411.2441
906.01288	5235.7764
937.50916	3241.7859
938.00897	5145.7041
1110.4337	2959.8342
1873.9911	6577.6436
1875.01	4644.3193
END IONS

BEGIN IONS
TITLE=25172: Scan 42937 (rt=8085.8) [D:\L4aex-Pool22-080823-03a_20231130140117.raw]
PEPMASS=889.48801 201237
CHARGE=2+
SCANS=42937
RAWSCANS=sn42937
RTINSECONDS=8085.8011
148.44214	3206.9041
153.75156	2405.3843
168.74112	2077.0452
172.07101	2185.0732
183.14903	4352.8037
184.44072	2133.5959
188.20012	2372.2971
202.89426	2422.1687
211.14365	5190.4111
211.56989	2878.042
221.31413	2216.3108
243.95308	2572.6563
275.64313	2909.5098
284.80853	2334.2876
344.62949	2783.2595
372.22433	8246.6816
486.75418	4599.1201
495.75977	4719.0879
536.28754	4770.1245
579.3584	3773.5969
580.36566	4673.4521
580.80811	3212.3503
677.37817	3250.8792
978.5152	2567.457
1007.5342	4775.6724
1062.5941	3502.9092
1089.5782	3249.9041
1160.6169	10210.605
1170.2616	2932.155
1307.6859	6165.7896
1308.6864	3890.0269
1406.7473	4425.6777
1633.9139	4489.9521
1634.9199	5101.5986
1635.921	3219.1038
1719.9362	9910.4854
1720.9443	4628.2983
1721.9504	7217.9497
1722.9346	3518.2583
1733.959	4196.2632
1777.9694	6778.312
1778.9663	9977.6631
1779.9709	9678.4414
END IONS

BEGIN IONS
TITLE=25173: Scan 42938 (rt=8085.98) [D:\L4aex-Pool22-080823-03a_20231130140117.raw]
PEPMASS=647.03915 71005.938
CHARGE=3+
SCANS=42938
RAWSCANS=sn42938
RTINSECONDS=8085.9799
118.08468	1592.8857
122.64214	1811.0068
130.42711	1740.2355
136.55733	2113.9604
137.08185	2009.0587
170.61571	2077.7488
187.3726	2126.293
192.30806	2476.5945
193.15459	2555.5374
208.06747	2516.7207
211.79054	2239.615
228.12628	2402.355
228.41174	2259.9434
267.94324	2223.2571
302.74323	2509.6389
303.76593	2552.4219
342.02548	2674.3306
357.72076	2348.8152
359.94183	2818.9194
480.2879	3230.2546
614.85254	2863.5071
644.89386	2935.1843
647.34076	6567.2651
797.84857	2563.6011
END IONS

BEGIN IONS
TITLE=25174: Scan 42940 (rt=8086.33) [D:\L4aex-Pool22-080823-03a_20231130140117.raw]
PEPMASS=674.41907 53625.938
CHARGE=3+
SCANS=42940
RAWSCANS=sn42940
RTINSECONDS=8086.334
158.85449	2174.9421
181.60701	5208.271
197.21196	2040.1859
214.26193	2284.8428
226.07675	2242.1702
262.60605	2634.6709
270.17242	2821.0671
278.14136	2492.894
290.24243	2998.1829
343.13834	3093.2029
394.07471	2630.3008
422.81448	2700.9697
524.67511	2611.9597
674.34125	2949.292
717.36609	3082.8879
775.19922	2566.845
1341.1709	3030.2651
END IONS

BEGIN IONS
TITLE=25175: Scan 42942 (rt=8086.69) [D:\L4aex-Pool22-080823-03a_20231130140117.raw]
PEPMASS=741.39608 152419.25
CHARGE=2+
SCANS=42942
RAWSCANS=sn42942
RTINSECONDS=8086.6936
140.95442	1785.1703
148.44908	2640.6892
149.04457	3197.8135
163.30627	2460.1506
184.15108	2351.7358
202.6627	2494.1404
238.04207	2841.9648
281.05133	3698.2944
299.06195	10161.604
359.02856	3569.0767
360.25793	3927.7485
361.26431	6365.9961
364.89093	2947.1182
376.27621	3668.8052
412.14572	7188.9673
477.32251	5542.769
559.21735	4176.0293
601.25238	2609.1733
624.3927	7057.2075
625.3963	3263.6899
628.23303	4252.2158
737.47607	10193.445
874.45264	2709.7502
923.57452	5942.9927
925.53113	2797.6145
1062.8912	2769.3472
1320.9224	2768.304
1426.7687	8564.3311
1454.7977	5466.5435
1455.7985	4936.5171
1481.7866	5653.6313
1482.8033	4083.9504
END IONS

BEGIN IONS
TITLE=25176: Scan 42944 (rt=8087.05) [D:\L4aex-Pool22-080823-03a_20231130140117.raw]
PEPMASS=582.91462 55095.594
CHARGE=2+
SCANS=42944
RAWSCANS=sn42944
RTINSECONDS=8087.0495
108.79948	1426.9434
124.13216	2074.4778
127.37168	1759.5702
128.9821	2028.1406
130.48004	1613.4117
144.97563	1891.9443
145.08644	1881.2556
148.4481	4523.5869
158.68051	2246.6279
197.1689	2142.2498
237.8568	2448.0049
280.7373	2406.9436
305.95953	2710.4805
358.27103	2780.0752
374.25159	2690.7153
444.82806	3660.8015
493.84729	2620.0825
924.69794	3694.0559
1078.2043	3233.7256
END IONS

BEGIN IONS
TITLE=25177: Scan 42945 (rt=8087.23) [D:\L4aex-Pool22-080823-03a_20231130140117.raw]
PEPMASS=507.21973 62668.469
CHARGE=5+
SCANS=42945
RAWSCANS=sn42945
RTINSECONDS=8087.2252
115.64951	1562.4133
117.78554	1724.0243
126.00826	1743.9222
127.69557	1703.9437
132.79286	1701.2483
133.08569	2039.4385
143.68376	1855.4774
155.69057	2740.5479
173.42236	2397.0928
208.5016	2232.6611
214.19688	2328.4607
240.00969	2227.272
308.21902	2764.8433
413.93985	2443.3516
420.37021	2730.9148
430.56921	3249.7576
434.81873	2544.4158
508.32657	7722.1157
606.60828	2639.1194
731.75427	3031.8738
END IONS

BEGIN IONS
TITLE=25178: Scan 42948 (rt=8087.76) [D:\L4aex-Pool22-080823-03a_20231130140117.raw]
PEPMASS=566.24646 59239.125
CHARGE=2+
SCANS=42948
RAWSCANS=sn42948
RTINSECONDS=8087.7606
116.66898	1512.0413
119.64981	1762.9158
121.97002	1750.7207
128.65491	1923.7808
131.74255	2197.2666
141.09669	2629.2534
141.54539	1815.7856
148.47844	2015.9529
150.81445	2002.2177
205.33585	2470.1265
213.51823	2200.9497
221.57933	2206.134
222.37627	2182.9792
229.59535	2221.1311
258.91412	2481.8853
260.18216	2346.314
308.73575	3010.2478
339.67679	2975.6934
363.97137	2812.1609
436.41064	2385.8918
447.60071	2914.4019
1133.0544	2891.0225
END IONS

BEGIN IONS
TITLE=25179: Scan 42951 (rt=8088.19) [D:\L4aex-Pool22-080823-03a_20231130140117.raw]
PEPMASS=486.30372 77221.5
CHARGE=2+
SCANS=42951
RAWSCANS=sn42951
RTINSECONDS=8088.1932
100.06761	1568.5609
109.57681	1794.7657
115.20733	1623.8936
117.09097	2242.0112
120.38321	1554.45
129.88292	1860.6943
133.08617	4272.7832
151.8607	2406.5437
195.07845	2571.1819
197.22359	2225.8096
254.11545	2694.291
450.64178	3621.9875
643.16406	2915.3582
645.5163	2777.2314
796.71545	2832.2419
820.50287	2843.6304
971.59979	20722.768
972.60602	5138.8916
END IONS

BEGIN IONS
TITLE=25180: Scan 42953 (rt=8088.68) [D:\L4aex-Pool22-080823-03a_20231130140117.raw]
PEPMASS=677.39044 61979.219
CHARGE=2+
SCANS=42953
RAWSCANS=sn42953
RTINSECONDS=8088.6843
121.56612	1827.7506
129.27307	2052.8604
133.08606	3720.5662
181.59697	4529.3013
182.48149	2461.8948
184.46461	2049.5344
199.62553	2780.7883
227.87711	2206.4539
244.81067	2594.9651
286.39923	2759.26
450.28918	2390.9712
677.38574	11586.936
780.89581	2630.7188
1321.0206	2672.1433
1353.7773	4341.1152
END IONS

BEGIN IONS
TITLE=25181: Scan 42954 (rt=8088.86) [D:\L4aex-Pool22-080823-03a_20231130140117.raw]
PEPMASS=534.51038 78236.469
CHARGE=2+
SCANS=42954
RAWSCANS=sn42954
RTINSECONDS=8088.8618
104.86687	1996.2465
107.64999	1655.5765
125.04505	1772.6306
129.9128	1991.2252
131.1163	2647.3506
141.20441	2212.3479
148.44789	2203.3298
152.12515	1936.5018
153.5582	2262.5061
157.01671	2241.5493
158.19603	2294.7124
171.00761	1942.4128
178.81769	2427.0911
178.98317	2145.1257
183.18246	2472.4353
204.38628	2403.0403
296.37268	2538.9099
311.16556	2488.6904
345.0585	2868.6165
473.327	3071.0779
534.34778	4277.4077
535.3432	4878.9883
588.46112	2617.8584
631.20056	3385.5872
633.45288	2724.3887
694.64661	2975.7156
1000.9996	2927.0649
END IONS

BEGIN IONS
TITLE=25182: Scan 42955 (rt=8089.04) [D:\L4aex-Pool22-080823-03a_20231130140117.raw]
PEPMASS=503.88326 95536.25
CHARGE=3+
SCANS=42955
RAWSCANS=sn42955
RTINSECONDS=8089.0377
139.96681	1941.8308
144.29594	1786.3508
153.86943	2201.8945
159.9368	2191.2686
161.76207	2818.8125
187.28984	2338.6343
192.373	2512.0925
251.20055	2679.2131
299.06171	4963.3525
300.06372	3559.6504
346.31693	2364.9365
404.52017	2574.4517
416.03952	4221.9697
429.45172	2567.6235
434.42969	2463.3977
445.75897	2243.3242
465.66483	2868.7925
504.33783	6858.7871
586.77106	2700.4656
688.92468	2728.1318
852.3382	2919.9087
900.87036	3168.7554
973.42389	2898.655
989.63306	5078.6372
1007.5996	3192.2554
1161.9904	2855.5063
1344.8783	2862.7405
1388.0701	3301.124
END IONS

BEGIN IONS
TITLE=25183: Scan 42956 (rt=8089.22) [D:\L4aex-Pool22-080823-03a_20231130140117.raw]
PEPMASS=554.66075 48206.094
CHARGE=3+
SCANS=42956
RAWSCANS=sn42956
RTINSECONDS=8089.2151
106.98818	1465.343
111.02544	1500.0092
121.97908	1727.5225
125.22237	1674.8418
133.08618	5000.4292
157.09903	1955.8932
157.21524	1850.2719
158.46837	2148.4011
173.8909	2147.3542
196.46156	2324.6597
243.53343	2582.6069
289.10126	2269.8572
450.94989	2724.9797
519.43445	2765.2202
752.88965	3014.7146
769.10516	3158.1946
END IONS

BEGIN IONS
TITLE=25184: Scan 42957 (rt=8089.39) [D:\L4aex-Pool22-080823-03a_20231130140117.raw]
PEPMASS=690.01501 49986.5
CHARGE=2+
SCANS=42957
RAWSCANS=sn42957
RTINSECONDS=8089.392
163.97093	2334.9756
197.10895	2536.5271
213.30573	2313.5066
219.31331	2809.3289
392.55328	2518.2742
462.91504	2696.9446
513.12878	2902.783
514.84229	2398.1423
689.15839	4086.856
689.34875	4676.584
699.87628	2814.323
1013.2272	2982.021
1265.8081	3166.937
1375.7552	3192.3286
1755.0898	3170.478
END IONS

BEGIN IONS
TITLE=25185: Scan 42958 (rt=8089.57) [D:\L4aex-Pool22-080823-03a_20231130140117.raw]
PEPMASS=552.98802 58249.844
CHARGE=3+
SCANS=42958
RAWSCANS=sn42958
RTINSECONDS=8089.5717
137.77243	2116.8228
139.84254	1780.0973
146.76463	2154.6047
148.44226	3307.075
151.88788	1916.3926
153.11426	2090.1619
163.02376	2140.4148
190.95483	2617.1765
193.52968	2128.1121
363.49091	2567.1758
379.65411	2501.3125
584.07892	2801.6448
944.31311	2853.5515
1639.9258	6298.0854
1640.9348	3779.6775
1641.2	2911.3469
1641.9336	4542.1343
END IONS

BEGIN IONS
TITLE=25186: Scan 42959 (rt=8089.76) [D:\L4aex-Pool22-080823-03a_20231130140117.raw]
PEPMASS=545.66092 91830.672
CHARGE=3+
SCANS=42959
RAWSCANS=sn42959
RTINSECONDS=8089.7553
135.66443	1721.1476
140.03539	2078.7061
142.42703	2714.2817
148.02859	2161.679
159.092	2073.9155
177.11198	2378.4897
177.1814	2223.8853
179.69981	2072.2424
185.0899	2250.009
268.04181	2554.3779
354.9668	2966.0627
377.05115	2513.0635
399.63223	2634.9805
545.30902	5583.8237
581.76642	2993.4165
910.06659	2719.9243
1089.6302	5250.9712
1236.8002	2746.7517
1384.2325	3020.927
1617.9312	3931.5972
1632.9182	3704.5664
1634.9672	18464.826
END IONS

BEGIN IONS
TITLE=25187: Scan 42960 (rt=8089.93) [D:\L4aex-Pool22-080823-03a_20231130140117.raw]
PEPMASS=501.97055 92131.156
CHARGE=3+
SCANS=42960
RAWSCANS=sn42960
RTINSECONDS=8089.9332
130.64661	1861.7097
130.99149	6512.2202
131.99721	1700.3647
133.08632	1940.2894
135.94371	2008.074
144.95876	1738.1821
148.44843	3226.8108
169.58342	2012.7642
172.92859	2068.9971
173.06931	2088.5625
181.60789	3999.3806
192.07788	2558.9324
196.98418	2131.9233
211.90253	2262.718
213.77475	2090.4387
263.98651	10487.96
289.5022	2422.0505
299.01123	2230.437
465.78482	2690.9761
501.34085	9571.0566
502.28311	4048.7822
502.32239	4567.062
1001.5764	5314.6143
1171.1406	2939.8467
END IONS

BEGIN IONS
TITLE=25188: Scan 42963 (rt=8090.47) [D:\L4aex-Pool22-080823-03a_20231130140117.raw]
PEPMASS=481.28339 95623
CHARGE=3+
SCANS=42963
RAWSCANS=sn42963
RTINSECONDS=8090.4699
131.79378	1967.2155
133.08598	6265.0034
135.185	2153.9919
136.97665	1610.5204
141.51555	2030.6722
173.23497	2639.4165
177.11217	2335.5081
191.31987	2557.6279
224.58296	2453.6643
318.3624	2709.3254
333.18491	2824.0303
458.33551	2381.7437
477.79752	2962.4866
481.26453	7992.1748
481.31644	3348.3582
567.98425	2687.8965
1343.3499	3375.7622
1441.8378	11049.266
1442.8427	12570.687
1443.8408	6339.3125
END IONS

BEGIN IONS
TITLE=25189: Scan 42964 (rt=8090.65) [D:\L4aex-Pool22-080823-03a_20231130140117.raw]
PEPMASS=661.8806 78583.781
CHARGE=2+
SCANS=42964
RAWSCANS=sn42964
RTINSECONDS=8090.6469
162.27238	2016.6409
195.67775	2028.7209
197.26527	2611.9912
260.97205	2286.0842
298.29608	2558.9902
300.74796	2273.6035
390.57986	2564.2354
405.63797	2757.0669
435.37842	2794.8374
476.14328	2919.772
491.74561	2413.781
551.11584	2924.6636
698.66083	3124.7581
854.25012	2786.8247
1082.5605	2874.3291
1183.4387	2728.7688
1502.3932	2868.0425
1521.2894	2481.1528
1622.7899	3167.707
1683.3972	2967.2695
1984.1119	8490.4297
1985.144	7746.9888
1986.1151	4034.7834
END IONS

BEGIN IONS
TITLE=25190: Scan 42969 (rt=8091.53) [D:\L4aex-Pool22-080823-03a_20231130140117.raw]
PEPMASS=545.66089 121357.72
CHARGE=3+
SCANS=42969
RAWSCANS=sn42969
RTINSECONDS=8091.5293
136.31891	2450.1746
142.46918	1757.7227
148.11697	2049.6541
148.44077	2047.989
154.53674	2085.9497
175.96393	2067.1672
177.11177	4194.2671
182.25571	2083.9873
197.34302	2149.0122
233.73262	2178.6262
406.01822	2799.8076
545.26605	3654.3369
545.31012	3374.7959
589.20178	2789.9946
707.97571	2414.7747
979.6001	2714.3228
1089.6278	5303.7642
1617.9395	8368.6807
1618.9426	4808.1973
1632.9261	4377.6455
1633.9323	3446.4795
1634.9662	18398.668
1635.9679	15518.082
1636.962	8259.5352
END IONS

BEGIN IONS
TITLE=25191: Scan 42971 (rt=8091.94) [D:\L4aex-Pool22-080823-03a_20231130140117.raw]
PEPMASS=551.6714 53275.938
CHARGE=3+
SCANS=42971
RAWSCANS=sn42971
RTINSECONDS=8091.9439
109.28128	1674.2289
111.65363	1637.9235
113.09101	1531.7828
113.19717	1673.5887
133.08609	2332.3096
144.05252	2020.514
155.87021	2408.969
161.93317	1933.3491
177.1123	2568.4556
181.5972	3048.7869
247.06194	2210.8413
272.91357	2421.0728
385.51886	2548.6675
469.6535	2692.3352
473.8959	2436.8628
551.34857	6834.0518
574.33789	2773.1733
979.57123	2852.5771
END IONS

BEGIN IONS
TITLE=25192: Scan 42973 (rt=8092.3) [D:\L4aex-Pool22-080823-03a_20231130140117.raw]
PEPMASS=552.98901 79650.813
CHARGE=3+
SCANS=42973
RAWSCANS=sn42973
RTINSECONDS=8092.2974
170.12601	2276.7251
179.44151	2134.1704
189.10054	2839.509
190.646	2111.3447
194.83821	2020.6134
211.57861	2165.439
223.85022	2511.6689
261.08295	2282.8447
353.99915	2593.3164
399.87433	2714.8169
405.25974	2743.8335
553.33563	3831.4404
689.43951	2566.2249
750.47058	3104.0168
774.55127	2438.04
829.47565	2801.8655
1026.4106	2726.7312
1341.675	3073.1228
1372.3785	2958.9229
1549.5107	2777.3091
1639.9237	7583.3828
1640.9216	5815.3975
END IONS

BEGIN IONS
TITLE=25193: Scan 42976 (rt=8092.83) [D:\L4aex-Pool22-080823-03a_20231130140117.raw]
PEPMASS=606.89103 60498.094
CHARGE=4+
SCANS=42976
RAWSCANS=sn42976
RTINSECONDS=8092.8335
111.34475	1844.5237
113.722	1647.7583
114.2751	1559.5549
116.11407	1429.8558
118.25969	1631.3192
119.44988	2239.5193
144.28748	1973.3351
151.69635	2246.7114
153.21078	1842.644
159.17464	2057.095
169.23306	1914.5648
181.60715	4893.334
187.5564	2077.2249
197.06651	2301.7493
202.75957	2114.8479
216.37926	2353.0012
260.68884	2418.5229
270.07642	2616.3494
294.29437	2685.1123
305.47049	2407.7532
605.36816	3342.4678
END IONS

BEGIN IONS
TITLE=25194: Scan 42977 (rt=8093.01) [D:\L4aex-Pool22-080823-03a_20231130140117.raw]
PEPMASS=698.37 34105.25
CHARGE=2+
SCANS=42977
RAWSCANS=sn42977
RTINSECONDS=8093.0132
129.19612	2012.3271
135.54576	1758.9548
147.96924	1851.2388
148.44307	3241.5073
161.5777	2159.9539
181.60782	2363.5359
187.08521	2455.6626
196.38235	2267.9939
342.22928	2682.6086
662.0105	2929.887
END IONS

BEGIN IONS
TITLE=25195: Scan 42978 (rt=8093.19) [D:\L4aex-Pool22-080823-03a_20231130140117.raw]
PEPMASS=632.36368 61360.438
CHARGE=3+
SCANS=42978
RAWSCANS=sn42978
RTINSECONDS=8093.1899
159.60069	2370.384
169.12273	2192.9702
247.86415	2455.3059
280.84012	3092.8743
283.23337	2455.7813
354.27386	2902.6155
365.52335	2697.1323
521.40045	2889.1448
632.38324	2691.9001
757.83813	2821.0281
1130.3721	2945.3601
1265.7338	5546.0327
1297.8478	3212.9272
1498.4216	3002.2695
1550.6208	2843.0254
1577.7828	2887.314
1601.7469	3214.5278
1896.0715	4724.0625
END IONS

BEGIN IONS
TITLE=25196: Scan 42980 (rt=8093.55) [D:\L4aex-Pool22-080823-03a_20231130140117.raw]
PEPMASS=632.36368 48102.656
CHARGE=3+
SCANS=42980
RAWSCANS=sn42980
RTINSECONDS=8093.5492
121.84317	2073.843
127.82046	1721.6611
144.12968	1726.908
148.44835	3034.7402
164.939	2197.3862
175.24782	2138.7527
289.63138	2709.1873
316.99213	2616.009
326.80548	2720.8696
385.83582	2541.0039
450.88528	2603.7102
648.43842	3047.5073
679.91827	2778.5596
691.9054	3014.1631
947.10852	2538.4031
END IONS

BEGIN IONS
TITLE=25197: Scan 42983 (rt=8094.08) [D:\L4aex-Pool22-080823-03a_20231130140117.raw]
PEPMASS=897.49954 93894.125
CHARGE=2+
SCANS=42983
RAWSCANS=sn42983
RTINSECONDS=8094.0819
148.40129	2639.1511
148.41098	3651.5232
148.41937	3788.7842
148.42818	6753.1084
148.43742	9015.8184
148.45764	7604.7036
148.46706	5213.5547
148.47491	2821.9431
148.48445	2377.9451
148.51205	1962.4147
170.89392	2119.0288
199.10405	2519.5908
210.21561	2263.6587
243.60191	2530.4912
302.25507	2783.4756
478.36691	2825.6716
811.60815	2625.6047
1012.0486	2962.7773
1200.0726	2760.2598
1255.574	2881.4314
END IONS

BEGIN IONS
TITLE=25198: Scan 42986 (rt=8094.6) [D:\L4aex-Pool22-080823-03a_20231130140117.raw]
PEPMASS=452.94881 121934.41
CHARGE=3+
SCANS=42986
RAWSCANS=sn42986
RTINSECONDS=8094.603
124.08064	1830.4542
124.81937	1964.8263
128.57924	1934.8966
133.08589	3537.6885
140.37585	1694.9706
140.46613	1849.7496
181.60535	2439.5225
185.86307	2257.269
195.83958	2089.0054
213.15677	2173.864
271.30389	2446.4624
338.88205	6433.4355
356.89334	7604.9165
374.90436	10021.072
388.04285	2874.0449
419.78616	2753.272
452.30685	3382.0251
453.2077	3238.7422
453.2915	7257.5986
497.8497	3213.1348
653.16327	2737.6165
818.63702	3131.5374
906.67719	3804.6179
1306.1726	2823.0432
1332.2561	2585.7051
1339.802	6038.0967
1340.8151	5389.7441
1356.8315	10643.597
1357.8433	5467.1992
END IONS

BEGIN IONS
TITLE=25199: Scan 42989 (rt=8095.19) [D:\L4aex-Pool22-080823-03a_20231130140117.raw]
PEPMASS=494.8168 95294.719
CHARGE=2+
SCANS=42989
RAWSCANS=sn42989
RTINSECONDS=8095.1896
111.84053	1660.8342
112.79441	1669.6782
124.19071	1910.4048
133.08583	5706.9771
137.72749	2019.4637
140.75754	2508.3738
151.64597	2094.1738
177.11234	2497.0488
181.60739	2785.5781
226.70561	2529.1487
230.70529	2482.2114
262.74649	2264.6042
375.88013	2813.8162
410.87723	2888.875
495.29297	4974.5337
971.60199	10123.903
972.6109	5290.8794
988.62787	16254.761
989.63098	9077.791
990.62579	4183.3179
END IONS

BEGIN IONS
TITLE=25200: Scan 42991 (rt=8095.54) [D:\L4aex-Pool22-080823-03a_20231130140117.raw]
PEPMASS=503.33015 72374.25
CHARGE=2+
SCANS=42991
RAWSCANS=sn42991
RTINSECONDS=8095.5433
108.80322	1559.9596
110.20869	1680.1819
123.11572	2016.1105
125.96571	1894.6946
130.9915	6257.7349
133.7037	1776.1003
159.26569	1984.9987
177.11246	2852.7734
212.93175	2280.6733
239.87666	2534.4165
263.98666	6544.9434
290.95682	2904.123
296.54813	2435.6199
299.06168	7032.3149
336.41492	2940.2407
414.24158	2541.7388
424.86533	3207.2498
502.32483	3747.8066
660.617	2759.905
861.99683	2873.3364
907.01361	3326.9985
END IONS

BEGIN IONS
TITLE=25201: Scan 42992 (rt=8095.72) [D:\L4aex-Pool22-080823-03a_20231130140117.raw]
PEPMASS=505.31399 85349.094
CHARGE=2+
SCANS=42992
RAWSCANS=sn42992
RTINSECONDS=8095.7227
107.19082	1681.4865
149.04507	3239.895
149.68532	2076.1189
154.94861	2072.0259
163.75502	1981.7946
169.9836	2440.1333
198.06628	2381.4128
212.92639	2539.9385
300.06293	2674.1619
312.74463	2472.2078
325.88843	2497.1428
333.41122	2548.7144
400.98486	6289.2988
417.03516	3340.5842
418.99487	7395.3286
505.24161	3223.8171
505.27798	4022.0278
505.3172	4080.5505
505.35147	3196.9683
522.30231	2941.364
563.18927	2531.5681
993.58215	6776.0396
END IONS

BEGIN IONS
TITLE=25202: Scan 42994 (rt=8096.07) [D:\L4aex-Pool22-080823-03a_20231130140117.raw]
PEPMASS=528.58081 71742.25
CHARGE=2+
SCANS=42994
RAWSCANS=sn42994
RTINSECONDS=8096.0735
111.3029	2090.8799
114.26463	1577.4121
114.50065	1539.9532
115.07076	1726.4242
123.93195	1719.1638
126.20963	1861.1013
130.23653	2178.2251
138.79062	1882.8617
141.3252	2157.4063
141.60071	1802.5229
148.44856	2375.5608
148.50374	2142.6904
148.95695	2191.2449
181.59599	2893.6357
233.2547	2759.0183
246.8633	2254.9697
264.37918	2438.8835
332.51776	2587.729
432.68155	2651.4243
472.31659	2622.8953
662.97754	2578.5391
743.30579	2873.5271
793.9447	2766.6577
799.00092	3070.2976
871.49475	2972.6946
954.0683	3341.5796
END IONS

BEGIN IONS
TITLE=25203: Scan 42996 (rt=8096.43) [D:\L4aex-Pool22-080823-03a_20231130140117.raw]
PEPMASS=569.33586 45010.063
CHARGE=3+
SCANS=42996
RAWSCANS=sn42996
RTINSECONDS=8096.4282
106.92469	1827.1844
108.97929	1806.6177
140.12422	2541.2881
147.80139	1993.4961
172.82468	2331.9988
210.91118	2762.1658
214.56522	2510.7983
257.63223	2504.2166
352.47858	3042.3953
465.33984	2913.2449
646.67255	2631.8813
651.11676	2732.2754
993.76874	3266.9172
END IONS

BEGIN IONS
TITLE=25204: Scan 42997 (rt=8096.61) [D:\L4aex-Pool22-080823-03a_20231130140117.raw]
PEPMASS=632.04492 58526.156
CHARGE=3+
SCANS=42997
RAWSCANS=sn42997
RTINSECONDS=8096.6077
158.05115	2160.0781
162.88431	2221.9624
192.74472	2134.823
207.82333	2147.3462
220.29997	2384.5247
221.81125	2134.4841
242.39493	2794.0769
266.27914	2389.5095
288.45575	2680.0144
290.75986	2609.1406
335.06866	2587.0901
629.63635	2798.1536
714.05566	3074.772
1010.1564	2881.5847
1121.235	2949.8413
1229.8035	3628.7939
1254.5443	2874.231
1878.1364	3441.5957
1896.0703	3458.9727
END IONS

BEGIN IONS
TITLE=25205: Scan 42998 (rt=8096.79) [D:\L4aex-Pool22-080823-03a_20231130140117.raw]
PEPMASS=550.21707 84296.5
CHARGE=3+
SCANS=42998
RAWSCANS=sn42998
RTINSECONDS=8096.7869
140.19289	1837.9818
143.12596	2214.0205
148.4491	4397.3335
181.60844	4013.4312
195.30891	2482.79
200.81177	2401.3704
293.45844	2840.6697
312.87601	2547.4443
331.73859	2528.3882
360.59354	2713.3723
551.31799	8089.3477
553.86584	2987.9873
561.00763	2883.6848
586.32727	3055.833
877.66864	2602.9006
878.05969	2846.6194
1634.9655	9660.1738
1635.97	8941.374
END IONS

BEGIN IONS
TITLE=25206: Scan 42999 (rt=8096.97) [D:\L4aex-Pool22-080823-03a_20231130140117.raw]
PEPMASS=900.47928 67917.656
CHARGE=2+
SCANS=42999
RAWSCANS=sn42999
RTINSECONDS=8096.9653
145.56027	2008.3237
148.44939	2193.9805
150.15363	2014.4796
152.71437	1695.2972
174.06859	2113.3923
180.21019	2252.5039
231.45116	2232.3296
271.68799	2574.0461
325.46225	2591.0698
371.36606	2884.1475
391.52863	2660.8667
452.81891	3007.2852
739.14514	3221.8303
900.4823	5515.4014
900.98889	2823.8914
901.48077	3052.3479
1200.4457	2842.9199
1239.3486	2731.3186
1279.3988	3150.5183
1801.9608	4258.2915
END IONS

BEGIN IONS
TITLE=25207: Scan 43002 (rt=8097.4) [D:\L4aex-Pool22-080823-03a_20231130140117.raw]
PEPMASS=647.70715 58908.656
CHARGE=3+
SCANS=43002
RAWSCANS=sn43002
RTINSECONDS=8097.4045
205.17416	2096.8862
296.70117	2767.7107
493.06616	2547.9631
516.28491	3169.5337
557.30853	2817.9341
574.42358	2711.2778
592.95337	2712.22
647.33801	4832.3887
700.10284	3414.2866
870.12244	2719.3997
1761.5853	3465.0369
1940.1091	6828.8237
1941.0885	4947.3262
1943.0868	3536.4023
END IONS

BEGIN IONS
TITLE=25208: Scan 43003 (rt=8097.67) [D:\L4aex-Pool22-080823-03a_20231130140117.raw]
PEPMASS=822.74472 90574.281
CHARGE=3+
SCANS=43003
RAWSCANS=sn43003
RTINSECONDS=8097.6654
170.1024	2374.3542
181.6064	5833.3315
194.09296	2307.4695
203.02486	2516.0442
218.34995	2537.2036
224.58885	2606.7974
321.38416	2764.8008
335.11792	2460.3833
377.62418	3011.7598
514.98669	2516.5176
561.35693	3580.7854
862.44458	4089.6816
1233.6157	10062.292
1234.1117	13514.651
1234.6177	10515.311
1259.6899	3002.1123
1562.7631	3500.5425
1725.0741	3490.248
1892.8682	3526.2534
END IONS

BEGIN IONS
TITLE=25209: Scan 43005 (rt=8098.08) [D:\L4aex-Pool22-080823-03a_20231130140117.raw]
PEPMASS=507.96957 71023.813
CHARGE=2+
SCANS=43005
RAWSCANS=sn43005
RTINSECONDS=8098.0819
106.34328	1662.8187
107.81937	1715.5452
131.4671	1760.48
133.37294	2261.7329
140.40462	1912.0514
148.442	2944.0698
191.62619	2120.4192
192.84932	2584.2622
204.33432	2173.5098
228.61247	2525.198
266.9328	2584.8828
282.11813	2708.6594
357.22034	2602.0896
410.25653	2441.9395
432.00433	2700.9478
466.11261	2591.4497
507.29294	6824.3774
508.29068	5522.082
508.33081	5536.2324
679.57416	2952.427
END IONS

BEGIN IONS
TITLE=25210: Scan 43006 (rt=8098.26) [D:\L4aex-Pool22-080823-03a_20231130140117.raw]
PEPMASS=752.3863 76056.188
CHARGE=1+
SCANS=43006
RAWSCANS=sn43006
RTINSECONDS=8098.2608
136.22394	1991.9158
139.66579	2188.8511
148.4415	2441.3496
161.29736	1972.6143
196.90265	2293.5437
198.90213	2478.7227
242.58438	2271.4214
283.4487	2375.5642
322.95084	2763.3481
334.12164	2565.01
421.02289	2426.4272
444.60278	2704.5928
681.88672	2956.6738
752.38867	13049.039
752.88684	6488.2627
929.54535	2837.4551
1109.4678	2794.8833
1113.6316	2918.7834
1207.6727	3414.8789
1334.3765	2801.7466
END IONS

BEGIN IONS
TITLE=25211: Scan 43007 (rt=8098.44) [D:\L4aex-Pool22-080823-03a_20231130140117.raw]
PEPMASS=551.3371 50695.844
CHARGE=3+
SCANS=43007
RAWSCANS=sn43007
RTINSECONDS=8098.438
104.76186	1468.1711
112.96063	1738.7817
123.74786	2167.0833
132.13626	2051.0754
133.08621	3068.0151
149.53532	2081.7729
157.53957	2443.6724
184.56721	2494.0867
193.79323	2116.1245
203.73183	2168.6563
265.66232	2349.3005
271.05121	2698.2908
281.77863	2525.937
614.24957	2586.3313
734.62439	2620.541
765.03424	2707.2292
765.56708	2807.251
END IONS

BEGIN IONS
TITLE=25212: Scan 43008 (rt=8098.61) [D:\L4aex-Pool22-080823-03a_20231130140117.raw]
PEPMASS=442.76273 67937.531
CHARGE=2+
SCANS=43008
RAWSCANS=sn43008
RTINSECONDS=8098.6148
105.89899	1746.3805
108.58535	1762.3999
117.76488	1666.28
133.08609	3329.9214
134.14381	1888.3046
152.42087	2144.1018
160.95607	2397.1221
181.59657	2784.7178
187.48788	2445.8442
197.67458	2544.259
226.36253	2416.0217
247.06174	2467.0864
266.8385	2611.8804
281.75018	2367.0918
283.79257	2672.1406
442.00897	2349.7788
442.29953	6839.1621
737.15576	3678.4089
818.56329	3873.8716
884.57935	6029.9141
END IONS

BEGIN IONS
TITLE=25213: Scan 43010 (rt=8098.96) [D:\L4aex-Pool22-080823-03a_20231130140117.raw]
PEPMASS=559.65479 68467.031
CHARGE=3+
SCANS=43010
RAWSCANS=sn43010
RTINSECONDS=8098.9642
141.16403	1854.3882
148.4482	5012.291
175.36386	2423.6384
181.60562	3045.9856
193.19095	2223.0776
265.28006	2971.9272
309.74374	2545.2754
367.28909	2709.2971
389.95883	2763.0806
439.59351	2830.0686
559.3252	8435.5029
639.55627	3360.0576
659.78625	3002.762
975.16357	2894.582
1276.0626	3722.4673
1640.9125	4109.2041
1676.9471	4910.4873
END IONS

BEGIN IONS
TITLE=25214: Scan 43011 (rt=8099.14) [D:\L4aex-Pool22-080823-03a_20231130140117.raw]
PEPMASS=548.09613 47816.688
CHARGE=2+
SCANS=43011
RAWSCANS=sn43011
RTINSECONDS=8099.1424
108.73004	1426.3713
123.48192	1663.7058
123.94085	2090.4277
133.08582	3770.1636
136.99292	1951.6604
142.97342	2591.7729
150.20595	2375.7627
181.5968	4939.6074
188.09326	2348.5579
224.11171	2678.342
253.22395	2376.1553
387.2337	3036.9924
620.93945	2709.8613
654.76306	2794.4409
815.0163	2694.759
END IONS

BEGIN IONS
TITLE=25215: Scan 43012 (rt=8099.32) [D:\L4aex-Pool22-080823-03a_20231130140117.raw]
PEPMASS=557.4715 39985.031
CHARGE=2+
SCANS=43012
RAWSCANS=sn43012
RTINSECONDS=8099.3202
105.92598	1829.2354
106.94101	1422.9171
108.57377	1408.8329
113.44122	1917.4584
135.0437	2099.5786
169.71167	2758.9331
181.11116	2789.9102
181.60704	4425.915
182.32866	2505.3308
340.71307	2927.7539
459.96866	2837.5193
557.36774	3942.6172
END IONS

BEGIN IONS
TITLE=25216: Scan 43013 (rt=8099.5) [D:\L4aex-Pool22-080823-03a_20231130140117.raw]
PEPMASS=515.76205 79693.563
CHARGE=3+
SCANS=43013
RAWSCANS=sn43013
RTINSECONDS=8099.4954
107.91774	1597.4231
108.4987	1550.9773
108.65163	1559.8019
110.14468	1575.3358
113.87486	1427.7874
134.72261	1738.0428
135.84	1857.1271
148.44351	2640.0916
151.48415	2166.7166
153.83446	2089.9028
167.76463	2700.2729
169.91322	2460.5789
169.94621	2290.4041
185.36632	2237.8962
187.87364	2776.9902
203.55611	2244.3015
206.1909	2441.9163
216.89731	2388.1057
335.23715	3610.7048
353.24689	3745.8955
356.10696	2671.7266
414.71829	2349.8555
478.10715	2647.3613
514.31738	4402.5605
618.53851	2759.3484
743.59839	2645.2473
992.63458	3104.1228
1000.9621	2841.272
END IONS

BEGIN IONS
TITLE=25217: Scan 43015 (rt=8099.85) [D:\L4aex-Pool22-080823-03a_20231130140117.raw]
PEPMASS=707.82908 43729.75
CHARGE=1+
SCANS=43015
RAWSCANS=sn43015
RTINSECONDS=8099.8512
156.13794	2450.554
181.60687	3100.8167
267.89197	2683.7671
280.59427	2660.3474
301.44446	3304.8804
332.05612	2435.1045
382.95627	2752.3047
438.84268	2648.958
452.87952	3546.7839
647.28973	2936.3401
841.9942	3166.3298
1414.834	6911.8472
END IONS

BEGIN IONS
TITLE=25218: Scan 43019 (rt=8100.47) [D:\L4aex-Pool22-080823-03a_20231130140117.raw]
PEPMASS=539.98524 139479.5
CHARGE=3+
SCANS=43019
RAWSCANS=sn43019
RTINSECONDS=8100.4739
136.22214	1871.4856
137.05945	2130.3706
144.01472	2022.5797
148.44902	2864.5952
161.1727	2128.7202
177.11221	5514.4082
177.55475	2366.9138
182.498	2389.2324
195.11909	2330.1118
216.95773	2389.9377
238.679	2602.2939
251.18961	2181.0054
270.19342	2781.4888
327.20236	2982.7429
540.31897	3035.4548
541.11951	7072.5542
724.23785	2790.6104
976.55115	2816.0725
1486.5365	3075.3091
1617.9382	36615.992
1618.9431	22081.818
1619.9431	8383.583
1620.9436	4389.9893
END IONS

BEGIN IONS
TITLE=25219: Scan 43021 (rt=8100.97) [D:\L4aex-Pool22-080823-03a_20231130140117.raw]
PEPMASS=545.66093 64323.5
CHARGE=3+
SCANS=43021
RAWSCANS=sn43021
RTINSECONDS=8100.9673
148.9882	2009.1173
162.60483	2755.2205
172.78108	2132.2866
177.11237	2397.2146
195.51353	2516.1802
304.85464	2774.7395
321.89218	2334.189
544.11523	2532.3462
545.23444	3706.6353
545.31018	3686.252
821.2276	2864.6689
907.24146	2808.1497
1089.623	2998.3926
1293.0518	2904.1531
1573.9165	3306.1406
1631.8984	4615.8037
1632.9043	4393.127
END IONS

BEGIN IONS
TITLE=25220: Scan 43025 (rt=8101.68) [D:\L4aex-Pool22-080823-03a_20231130140117.raw]
PEPMASS=575.01157 117368.66
CHARGE=3+
SCANS=43025
RAWSCANS=sn43025
RTINSECONDS=8101.6794
147.41516	1932.3412
148.44859	2415.3416
151.53604	1879.6805
181.60847	2195.2207
283.27942	2521.3455
379.25647	3114.0801
425.76028	2678.1047
454.68042	2928.156
454.87646	3014.5845
536.44928	2735.6938
575.27448	2613.9351
575.32098	9360.5361
575.37732	29919.137
861.46503	2997.5671
1706.0022	5687.8701
1723.0171	12932.691
1724.0094	8935.0215
1725.0175	6678.2705
END IONS

BEGIN IONS
TITLE=25221: Scan 43026 (rt=8101.86) [D:\L4aex-Pool22-080823-03a_20231130140117.raw]
PEPMASS=649.41394 47851.281
CHARGE=3+
SCANS=43026
RAWSCANS=sn43026
RTINSECONDS=8101.8621
159.4407	2278.0068
181.59677	4350.2905
205.16144	2383.0037
309.35968	3107.8569
327.39005	2677.6978
494.68488	2613.0103
649.35138	4387.5791
675.57184	2894.8247
858.57471	2904.9084
863.29016	2656.9482
905.13849	2676.9592
922.31842	2559.6226
977.03131	3312.4285
1540.7466	3175.373
END IONS

BEGIN IONS
TITLE=25222: Scan 43027 (rt=8102.04) [D:\L4aex-Pool22-080823-03a_20231130140117.raw]
PEPMASS=615.85284 64179.094
CHARGE=3+
SCANS=43027
RAWSCANS=sn43027
RTINSECONDS=8102.0416
148.44153	2569.0562
148.95062	2427.9607
162.4377	2189.3318
170.60738	2111.4319
181.60718	4945.7007
207.3269	2480.7373
215.12776	5647.8403
227.17599	2926.1719
231.45242	2594.4185
236.75381	2486.7344
254.38055	2282.1011
258.87991	2414.5786
284.57819	2986.0522
322.62799	2607.2317
401.19885	2481.7905
597.38831	3801.6174
615.14032	2815.0532
615.40546	5480.5771
END IONS

BEGIN IONS
TITLE=25223: Scan 43028 (rt=8102.22) [D:\L4aex-Pool22-080823-03a_20231130140117.raw]
PEPMASS=614.04602 81922.313
CHARGE=2+
SCANS=43028
RAWSCANS=sn43028
RTINSECONDS=8102.2205
111.05378	1884.1788
124.36993	1792.478
124.60023	1860.2006
130.9919	2097.5837
134.05959	1723.1494
151.24072	2486.9839
166.84409	2030.1262
172.59854	1962.5111
181.59608	2195.0671
185.89334	2862.9976
325.09589	2424.4023
351.14038	2699.6367
357.06638	3711.8789
369.84378	3622.5703
369.86865	2582.4539
446.32428	3684.5879
446.72516	2725.3918
492.55994	2966.1284
562.89404	2519.825
613.38818	9138.8213
722.16132	2923.3191
755.69202	2751.5496
798.40662	2647.8555
840.49939	2933.4839
1125.6906	3285.1277
END IONS

BEGIN IONS
TITLE=25224: Scan 43031 (rt=8102.75) [D:\L4aex-Pool22-080823-03a_20231130140117.raw]
PEPMASS=547.4821 63559.125
CHARGE=4+
SCANS=43031
RAWSCANS=sn43031
RTINSECONDS=8102.7546
148.69943	2025.8593
155.66078	1990.5293
175.86856	2600.2104
181.60649	2501.5579
196.87621	2412.8164
216.04308	2605.4968
234.45502	2829.9133
342.6279	2271.5996
354.85782	2475.3298
547.28699	5460.3486
547.32532	2979.4934
583.23505	3151.2761
585.45087	2997.5803
652.8573	3004.1001
882.57184	2983.7356
1621.8074	3009.5317
1639.9119	5240.8882
1640.9242	3833.1038
END IONS

BEGIN IONS
TITLE=25225: Scan 43034 (rt=8103.29) [D:\L4aex-Pool22-080823-03a_20231130140117.raw]
PEPMASS=486.30364 150544.78
CHARGE=2+
SCANS=43034
RAWSCANS=sn43034
RTINSECONDS=8103.2886
106.09853	1502.9171
111.77221	1616.5055
113.71796	1725.833
117.09112	2230.4409
133.08588	8172.2949
148.41478	2652.6382
148.42316	5058.3667
148.43196	8432.4932
148.45213	12231.965
148.46117	7384.0083
148.47054	4158.4634
148.48038	2623.2856
148.48781	2624.8931
148.50542	2174.3208
167.93808	2048.5583
172.53287	2025.5475
175.13275	3972.3335
177.11237	3580.5908
181.60809	2878.9414
182.55235	2173.6567
228.17805	3063.8286
240.46768	2385.3774
361.0108	2575.7434
406.57895	2662.7117
577.13092	2886.1145
971.60132	25021.031
972.60315	11592.048
END IONS

BEGIN IONS
TITLE=25226: Scan 43037 (rt=8103.82) [D:\L4aex-Pool22-080823-03a_20231130140117.raw]
PEPMASS=889.98916 43150.438
CHARGE=1+
SCANS=43037
RAWSCANS=sn43037
RTINSECONDS=8103.8154
169.86014	2219.0544
181.5894	2552.0398
183.14812	2113.8
183.51787	3039.5283
196.85669	2275.0115
229.26654	2428.4937
272.33615	2683.5588
951.40924	3089.843
1200.2767	2975.5806
1325.2671	2615.1328
END IONS

BEGIN IONS
TITLE=25227: Scan 43040 (rt=8104.4) [D:\L4aex-Pool22-080823-03a_20231130140117.raw]
PEPMASS=583.00915 69139.875
CHARGE=2+
SCANS=43040
RAWSCANS=sn43040
RTINSECONDS=8104.4024
145.5907	2203.8003
147.09277	1930.1036
148.44818	4500.7158
148.93163	1832.2655
181.59796	3050.6648
185.64445	2335.6365
208.34218	2455.9431
235.12364	2671.9983
248.56868	2187.3579
336.50412	2685.2205
355.25262	2363.6572
377.40527	2435.0654
387.63208	2563.9709
401.34619	2620.5657
970.92023	2665.3406
972.30243	2480.9443
1005.9764	2878.2205
1043.3496	2768.9985
1595.7004	3401.3872
1727.985	6516.4873
1728.9716	4565.1001
END IONS

BEGIN IONS
TITLE=25228: Scan 43042 (rt=8104.76) [D:\L4aex-Pool22-080823-03a_20231130140117.raw]
PEPMASS=650.73535 54011.125
CHARGE=3+
SCANS=43042
RAWSCANS=sn43042
RTINSECONDS=8104.7589
195.47649	2107.9351
271.69705	2398.0513
285.54019	2370.249
359.02866	4030.6533
429.08939	4598.3262
650.35706	4604.3452
816.0426	2522.3472
893.07965	2648.8267
973.91699	2899.2249
1169.8964	2686.9651
1192.8153	3751.8562
1603.0221	3174.3303
1627.9901	3289.875
1944.7966	4016.4614
END IONS

BEGIN IONS
TITLE=25229: Scan 43044 (rt=8105.12) [D:\L4aex-Pool22-080823-03a_20231130140117.raw]
PEPMASS=490.17709 38419.563
CHARGE=2+
SCANS=43044
RAWSCANS=sn43044
RTINSECONDS=8105.1172
109.99191	1489.4252
118.56802	1770.2803
132.58586	1929.9504
133.02664	1984.9595
138.94226	2134.1807
234.95857	2426.7825
257.48401	2499.7788
265.84	2793.2781
301.11053	2601.2832
431.12994	2612.4097
475.91858	2635.9722
489.39319	4721.0674
END IONS

BEGIN IONS
TITLE=25230: Scan 43045 (rt=8105.3) [D:\L4aex-Pool22-080823-03a_20231130140117.raw]
PEPMASS=434.27971 74957.906
CHARGE=2+
SCANS=43045
RAWSCANS=sn43045
RTINSECONDS=8105.2959
101.8321	1403.0825
102.12304	1293.8915
108.66711	1748.2225
112.11903	1727.2333
113.65788	1472.821
121.45132	1751.4878
124.24277	1708.0311
125.37901	1560.2129
133.08601	2831.6577
141.42705	1861.0271
151.80487	2279.124
172.0972	2746.3833
181.59642	2838.3967
187.0062	2363.5127
193.07249	2352.6277
195.16884	2294.8845
199.86526	2289.1399
227.63222	2634.5159
263.16016	4170.9258
295.68631	2440.6995
300.09601	2444.2444
306.42743	2694.6445
374.09421	2744.6768
452.63391	2834.5955
525.81317	2482.5012
614.43964	2996.0928
722.46979	3874.0139
END IONS

BEGIN IONS
TITLE=25231: Scan 43046 (rt=8105.47) [D:\L4aex-Pool22-080823-03a_20231130140117.raw]
PEPMASS=708.59686 42537.594
CHARGE=1+
SCANS=43046
RAWSCANS=sn43046
RTINSECONDS=8105.4706
126.88867	1933.2371
159.74326	1974.7583
160.50781	2423.865
161.50049	1905.7865
162.94325	2275.1975
181.25237	2472.9136
212.99863	2839.9109
233.06578	2511.5151
278.45413	2597.2681
457.38986	2320.8401
488.78595	2529.6841
491.10693	2527.176
1414.8412	4254.7964
END IONS

BEGIN IONS
TITLE=25232: Scan 43047 (rt=8105.65) [D:\L4aex-Pool22-080823-03a_20231130140117.raw]
PEPMASS=477.2825 104442.88
CHARGE=3+
SCANS=43047
RAWSCANS=sn43047
RTINSECONDS=8105.6472
126.54298	1933.7806
133.08604	2831.8542
134.87813	1676.4476
181.5979	3665.95
182.42503	2111.8835
191.99229	2182.8821
193.28131	2087.3606
214.16623	2385.332
252.64482	2284.509
358.58759	2560.3462
395.22894	3388.6953
438.82437	2825.2656
477.24384	5638.1519
477.2825	26320.957
477.31827	12214.1
477.35767	5193.4385
539.82092	2789.1543
675.15411	2839.0754
752.87073	2664.1887
953.62061	3704.8108
1126.8896	3137.8318
END IONS

BEGIN IONS
TITLE=25233: Scan 43048 (rt=8105.83) [D:\L4aex-Pool22-080823-03a_20231130140117.raw]
PEPMASS=577.33453 99569.75
CHARGE=3+
SCANS=43048
RAWSCANS=sn43048
RTINSECONDS=8105.8282
148.44862	2150.8379
221.08466	2510.6711
239.09494	2991.4883
262.89001	2331.3552
299.06094	2778.1636
331.51126	2910.3291
355.06967	10895.706
427.24997	2671.97
464.87189	2870.2156
577.14032	3470.6936
577.33472	24313.521
772.97797	3169.8894
927.61774	2987.0168
966.08405	2879.9763
1030.6154	2713.7375
1152.6648	3259.9753
1727.9734	5644.1606
1728.9855	4403.3242
1729.9714	3475.3545
END IONS

BEGIN IONS
TITLE=25234: Scan 43049 (rt=8106.01) [D:\L4aex-Pool22-080823-03a_20231130140117.raw]
PEPMASS=542.56787 75710.063
CHARGE=3+
SCANS=43049
RAWSCANS=sn43049
RTINSECONDS=8106.0066
146.21404	1860.4824
148.44189	3043.512
152.2222	1990.4955
154.08577	2340.4897
170.90205	2069.1841
181.60782	2919.6748
199.13289	4566.5288
208.49992	2364.0461
209.70444	2180.6785
270.19855	2243.6023
354.32431	2284.6938
414.95801	2520.8921
542.12036	8878.0039
542.27576	3235.228
561.55011	2914.5225
639.90771	3149.5303
780.09985	2869.6433
787.14923	2866.9229
808.36798	2646.2625
1123.0586	3736.812
1235.5651	2887.9297
END IONS

BEGIN IONS
TITLE=25235: Scan 43051 (rt=8106.36) [D:\L4aex-Pool22-080823-03a_20231130140117.raw]
PEPMASS=431.06808 148776.88
CHARGE=2+
SCANS=43051
RAWSCANS=sn43051
RTINSECONDS=8106.3642
110.76356	1622.6378
116.69252	1602.2008
126.60855	2136.8906
127.85294	1685.0291
129.10065	1978.5042
134.69714	1982.6418
143.47763	2094.7109
148.32707	2117.6758
148.3985	2255.1492
148.42488	3562.9053
148.43399	6349.9189
148.45425	9940.2871
148.46336	5321.2676
148.47221	2882.3708
148.48149	2467.1357
149.04489	4196.832
154.45515	2287.5847
154.72667	1923.7274
173.79382	2439.5786
181.5979	2967.4043
197.12817	2641.1399
210.95129	3469.791
223.70645	2712.196
225.60622	2462.5403
279.34402	2407.8904
281.76642	2795.2146
288.1904	4952.7305
290.41473	2830.1899
326.87149	2790.594
340.00443	5025.3105
344.97583	4107.5518
361.02753	6558.1099
431.06857	7772.8647
468.09247	3026.5234
510.59891	2642.1631
609.07281	3227.6487
719.13745	3196.2659
862.56396	4084.271
END IONS

BEGIN IONS
TITLE=25236: Scan 43053 (rt=8106.63) [D:\L4aex-Pool22-080823-03a_20231130140117.raw]
PEPMASS=741.39609 155109.44
CHARGE=2+
SCANS=43053
RAWSCANS=sn43053
RTINSECONDS=8106.6265
149.04492	4358.0811
152.10825	2275.9324
159.85297	1982.5403
162.22366	1938.8052
165.93317	2411.2253
167.05539	7669.0093
180.24768	2284.0566
239.09433	3517.4563
273.57101	2747.1597
296.51736	2550.2078
299.0618	15695.703
300.06189	3911.2598
342.5144	2804.3303
359.02835	8037.0405
360.02789	4502.9258
360.2554	3757.9167
361.26501	4134.0229
367.75797	2702.9036
378.13467	2317.8872
412.14703	6134.0313
477.3248	3899.1538
514.04144	2450.8562
531.17328	2593.6711
532.34589	2628.687
559.21313	4410.832
624.39258	7717.6416
643.35571	2588.656
737.47717	5656.1333
871.13342	3338.144
924.58362	3350.3865
1116.5306	2752.4609
1153.4857	3249.0193
1216.3275	3384.7549
1426.7665	4170.0205
1427.7537	3837.9614
1464.8079	3422.1299
END IONS

BEGIN IONS
TITLE=25237: Scan 43054 (rt=8106.89) [D:\L4aex-Pool22-080823-03a_20231130140117.raw]
PEPMASS=486.95888 106069.38
CHARGE=3+
SCANS=43054
RAWSCANS=sn43054
RTINSECONDS=8106.8873
104.43246	1307.6418
104.70667	1442.256
107.98244	1487.1315
113.51621	1655.8002
117.73283	1707.8364
133.08592	8497.4277
138.35698	1861.205
139.53244	1950.408
148.44153	2771.6226
161.19333	2247.2212
177.11208	3431.4177
179.07178	2196.0872
181.60776	2389.1477
183.97618	2535.7612
303.36203	3019.6123
319.20859	2745.3293
355.60681	2866.7869
408.17349	2472.6023
433.26578	3132.2891
434.81531	2699.7471
542.48328	2584.8428
672.13354	2791.3345
676.04688	3035.0117
971.59912	23751.818
972.60291	11916.143
END IONS

BEGIN IONS
TITLE=25238: Scan 43055 (rt=8107.12) [D:\L4aex-Pool22-080823-03a_20231130140117.raw]
PEPMASS=494.81713 105928.81
CHARGE=2+
SCANS=43055
RAWSCANS=sn43055
RTINSECONDS=8107.1172
100.34306	1556.9788
111.59544	1428.6497
112.0984	1762.7826
112.43005	1684.6587
118.20521	1600.7212
118.96837	1549.8418
128.32378	2305.1731
133.086	5763.9878
148.44232	2867.9441
177.11224	2957.9028
181.59735	2504.2314
201.77023	2208.2722
226.07527	2527.4736
233.8136	2703.0042
323.7702	2384.8171
531.39832	2657.178
551.88983	2660.5305
796.01654	3154.6611
953.54065	2778.6682
971.60168	16095.922
972.60382	7482.0303
988.62396	18111.969
989.6286	7586.3711
END IONS

BEGIN IONS
TITLE=25239: Scan 43057 (rt=8107.47) [D:\L4aex-Pool22-080823-03a_20231130140117.raw]
PEPMASS=504.23488 66467.063
CHARGE=2+
SCANS=43057
RAWSCANS=sn43057
RTINSECONDS=8107.4672
104.41922	1593.2318
109.50587	1930.5092
111.15041	1671.2035
112.08621	1758.8204
113.47728	1563.5466
117.50399	2008.3207
143.12616	2178.084
148.44223	2343.6018
157.92334	2089.3848
219.93466	2156.894
330.36707	2229.7253
400.98459	7768.5415
418.99622	3532.8528
436.17026	2562.3494
478.28485	2735.9827
479.36807	3074.9341
505.31036	4527.8359
579.94556	3134.0171
583.29144	2692.6477
993.5791	7074.0078
END IONS

BEGIN IONS
TITLE=25240: Scan 43060 (rt=8108) [D:\L4aex-Pool22-080823-03a_20231130140117.raw]
PEPMASS=564.49146 100599.22
CHARGE=5+
SCANS=43060
RAWSCANS=sn43060
RTINSECONDS=8107.9974
109.67287	1551.5968
115.99808	1645.517
116.98301	2026.0229
118.19297	1777.2653
122.11651	1905.0007
123.68491	1718.9458
128.41585	2006.1976
132.23289	1860.2465
140.11391	1855.8966
143.30058	1899.3501
148.44151	2701.6716
149.73398	2234.8467
160.81332	2566.7351
167.73027	2115.0471
178.11487	2126.1218
181.59845	3063.219
187.21112	2190.1843
190.22423	2324.8958
194.26884	2113.8152
199.83652	2744.9734
203.03633	2582.5115
222.85609	2045.631
225.28017	2633.8843
232.99152	2348.9526
299.30463	2715.8848
370.84402	2549.1016
378.02444	2427.9141
563.31915	7441.4004
563.36029	5218.2271
635.94916	2796.5273
674.1908	3167.3164
718.99677	3219.1816
768.72522	3139.5659
844.00024	3112.1772
915.17157	2914.4385
1024.8409	3078.5168
END IONS

BEGIN IONS
TITLE=25241: Scan 43061 (rt=8108.17) [D:\L4aex-Pool22-080823-03a_20231130140117.raw]
PEPMASS=466.60831 90777.063
CHARGE=3+
SCANS=43061
RAWSCANS=sn43061
RTINSECONDS=8108.1727
101.27533	1738.1663
122.32123	1609.4022
127.09658	1852.3386
133.08609	4637.4463
138.87935	2264.0386
151.96478	2086.3496
152.87688	2206.5845
154.08623	2564.1011
185.44432	2358.5229
197.12883	2419.4111
234.63857	2195.1289
292.79199	2574.1528
371.74646	2495.7512
431.31473	3144.979
467.10187	24205.291
467.30811	9532.0332
480.03629	2611.7205
825.62775	3025.0283
933.55975	3289.9094
END IONS

BEGIN IONS
TITLE=25242: Scan 43062 (rt=8108.35) [D:\L4aex-Pool22-080823-03a_20231130140117.raw]
PEPMASS=765.21463 45196.719
CHARGE=2+
SCANS=43062
RAWSCANS=sn43062
RTINSECONDS=8108.3474
142.97191	1940.386
173.93179	2015.943
188.9054	2173.3557
196.12857	2754.5229
225.3522	2184.9321
238.13277	2967.6262
239.06976	2348.9697
255.74686	2548.3423
258.10977	2426.2798
293.91974	2389.3574
303.93054	2360.7654
363.48825	2844.4751
416.30524	2551.3506
END IONS

BEGIN IONS
TITLE=25243: Scan 43063 (rt=8108.52) [D:\L4aex-Pool22-080823-03a_20231130140117.raw]
PEPMASS=768.3881 42172.938
CHARGE=3+
SCANS=43063
RAWSCANS=sn43063
RTINSECONDS=8108.5247
157.96921	2057.5132
159.87607	2215.2048
179.94429	2041.7987
233.71884	2390.6843
392.22824	2601.8582
686.85999	2761.8596
944.09265	3311.2202
1051.522	3026.4902
1152.5825	6132.6909
1231.1445	2895.1226
1395.696	2887.0864
1637.8333	3855.844
END IONS

BEGIN IONS
TITLE=25244: Scan 43064 (rt=8108.7) [D:\L4aex-Pool22-080823-03a_20231130140117.raw]
PEPMASS=676.72365 60274.063
CHARGE=3+
SCANS=43064
RAWSCANS=sn43064
RTINSECONDS=8108.7044
167.02698	2124.4519
245.58418	2505.5955
264.78705	2574.9229
351.81046	2775.2
636.06055	2774.0898
676.48688	2448.1497
677.38739	19122.248
718.63342	2717.95
726.52661	2658.6763
729.8512	3040.0811
1353.7823	6428.7754
1861.8822	3180.1648
END IONS

BEGIN IONS
TITLE=25245: Scan 43065 (rt=8108.88) [D:\L4aex-Pool22-080823-03a_20231130140117.raw]
PEPMASS=581.86333 60768.531
CHARGE=2+
SCANS=43065
RAWSCANS=sn43065
RTINSECONDS=8108.8842
148.74216	2497.0901
156.41481	1938.463
187.95749	2154.7822
563.6261	2825.3706
582.30035	3407.998
582.36725	5630.2603
736.66864	2644.8652
1166.6047	3565.5107
1298.6091	3158.759
1526.7805	2926.3469
1633.0602	3022.0437
1727.9794	7115.0254
1728.9824	6710.2734
END IONS

BEGIN IONS
TITLE=25246: Scan 43068 (rt=8109.42) [D:\L4aex-Pool22-080823-03a_20231130140117.raw]
PEPMASS=676.72365 140806.84
CHARGE=3+
SCANS=43068
RAWSCANS=sn43068
RTINSECONDS=8109.4165
125.9348	1725.5884
133.03723	1827.8019
133.08583	2923.2258
134.70685	2113.1514
137.21532	1842.1285
144.37143	1891.9902
145.91724	2064.0676
148.35057	1860.0603
148.35864	2065.28
148.40265	3019.6428
148.4113	2051.3323
148.41994	2345.7832
148.42917	4828.9609
148.43846	10300.998
148.45842	7416.0664
148.46771	3032.6245
148.4762	2374.814
148.55508	2189.4204
148.59923	1871.1772
162.51563	2259.9521
165.91447	2267.9526
181.59845	3657.0325
188.05717	2974.9351
210.22879	2356.3289
214.32857	2537.8352
221.55399	2594.6619
265.56967	2736.3213
303.21027	2827.658
322.23334	2444.5442
377.36542	2447.2852
501.6127	3493.9082
601.23926	2701.8137
677.38843	10270.063
899.10132	2654.8979
935.72797	2666.1055
936.15143	2894.5786
1096.2368	2874.165
1231.1011	2872.3613
1353.7737	4408.7935
END IONS

BEGIN IONS
TITLE=25247: Scan 43070 (rt=8109.68) [D:\L4aex-Pool22-080823-03a_20231130140117.raw]
PEPMASS=554.66023 65676.469
CHARGE=3+
SCANS=43070
RAWSCANS=sn43070
RTINSECONDS=8109.677
108.21415	1946.9365
116.96636	1808.8088
133.08597	7439.3037
139.3838	1826.4246
142.20847	2382.594
148.44162	3002.9822
177.11172	3946.3208
181.59763	2723.0911
215.05396	2356.6162
219.34372	2808.3674
221.64084	2558.0691
242.67342	2747.8428
375.56866	2749.7202
416.10165	2845.8442
515.3924	3135.0347
586.89185	2629.4155
737.45502	3011.1716
910.43146	3268.1006
1025.5994	3053.127
END IONS

BEGIN IONS
TITLE=25248: Scan 43071 (rt=8109.95) [D:\L4aex-Pool22-080823-03a_20231130140117.raw]
PEPMASS=486.30348 110333.97
CHARGE=2+
SCANS=43071
RAWSCANS=sn43071
RTINSECONDS=8109.9459
128.39226	1902.5533
133.08603	4768.8101
143.51212	1822.6343
148.44205	2352.4565
148.92743	2041.4048
169.12601	2374.4529
175.64201	2060.9272
184.48434	2562.3787
194.31081	2527.8079
206.46567	2199.1907
240.8965	2682.3457
344.39261	3076.9858
364.70462	2436.0706
419.9433	3241.593
426.96167	3035.0217
487.2287	3433.3315
697.05072	2926.8567
705.46552	2992.3408
851.00763	2825.342
972.60303	14619.786
973.60663	9855.8564
974.6178	2567.4854
1057.0697	2599.804
1128.6859	2731.9724
1458.8618	7252.3916
1459.869	4054.5093
1460.8636	4760.1836
END IONS

BEGIN IONS
TITLE=25249: Scan 43072 (rt=8110.17) [D:\L4aex-Pool22-080823-03a_20231130140117.raw]
PEPMASS=545.66056 81266.594
CHARGE=3+
SCANS=43072
RAWSCANS=sn43072
RTINSECONDS=8110.1744
142.72513	1973.8112
144.07652	1985.3054
144.29219	1670.2705
148.44189	2278.2087
150.12904	1931.7966
157.67851	2076.5559
161.37947	1935.0272
161.57018	2257.9946
174.9864	2605.2837
218.2914	2511.3782
231.06018	2445.05
367.33203	2634.1248
390.99625	2823.5774
439.23337	2439.1221
545.26733	3125.4741
545.31207	3919.2915
645.26544	3097.6865
1113.2471	2828.4736
1116.8694	2541.8501
1617.9368	4521.4248
1632.9177	3305.9954
1634.9648	13321.454
END IONS

BEGIN IONS
TITLE=25250: Scan 43076 (rt=8110.89) [D:\L4aex-Pool22-080823-03a_20231130140117.raw]
PEPMASS=481.28323 92220.234
CHARGE=3+
SCANS=43076
RAWSCANS=sn43076
RTINSECONDS=8110.8903
128.99236	2228.0181
133.08612	5838.2422
161.14713	2449.1375
162.28937	2377.9854
177.11197	2800.0981
181.60631	4967.939
481.26151	13000.977
481.31787	3934.8965
896.45435	3171.136
1260.933	3322.345
1264.2124	2679.1963
1441.834	18135.662
1442.8396	11866.021
1443.848	5169.2817
END IONS

BEGIN IONS
TITLE=25251: Scan 43077 (rt=8111.07) [D:\L4aex-Pool22-080823-03a_20231130140117.raw]
PEPMASS=607.20874 62803.563
CHARGE=3+
SCANS=43077
RAWSCANS=sn43077
RTINSECONDS=8111.0687
147.23499	2138.7554
152.56996	2310.3708
156.79373	1882.3976
173.68922	2108.6965
178.556	2653.4778
211.7317	2804.8137
223.30185	2420.2786
228.52115	2242.1592
246.21487	2203.1265
342.63126	2251.7261
430.87527	2765.4941
587.08307	2872.8782
607.29767	2883.4434
607.37836	3063.3896
773.62378	2742.4175
950.74634	2767.1174
1073.416	2696.7324
1772.8673	3120.1414
1821.5369	2862.4929
END IONS

BEGIN IONS
TITLE=25252: Scan 43078 (rt=8111.25) [D:\L4aex-Pool22-080823-03a_20231130140117.raw]
PEPMASS=560.33592 41614.531
CHARGE=3+
SCANS=43078
RAWSCANS=sn43078
RTINSECONDS=8111.2476
109.1064	1653.337
110.82761	1788.3558
118.53836	1998.7318
122.99519	1793.587
133.08598	2074.9077
136.24207	1737.0781
147.46941	2255.3013
189.30759	2309.7747
232.53621	2123.8098
276.71359	2367.519
515.271	3148.9944
561.34253	5453.1567
1129.1755	2847.8918
END IONS

BEGIN IONS
TITLE=25253: Scan 43079 (rt=8111.43) [D:\L4aex-Pool22-080823-03a_20231130140117.raw]
PEPMASS=721.33634 66733.406
CHARGE=1+
SCANS=43079
RAWSCANS=sn43079
RTINSECONDS=8111.4264
130.66646	2149.0198
130.8037	1963.1772
133.08554	2557.5879
134.88811	1643.1282
148.51642	2241.1211
168.99327	2118.323
170.07742	2104.0649
177.97865	2472.5396
204.65776	2356.8716
205.33255	2664.2734
239.95206	2406.4216
276.36526	2248.0007
340.53607	2732.0703
418.99973	2600.7661
466.22742	2751.6658
569.65912	2722.9343
721.41846	3199.6453
1342.8199	3191.2502
1441.8281	6653.5425
END IONS

BEGIN IONS
TITLE=25254: Scan 43082 (rt=8111.97) [D:\L4aex-Pool22-080823-03a_20231130140117.raw]
PEPMASS=566.15983 59617.406
CHARGE=3+
SCANS=43082
RAWSCANS=sn43082
RTINSECONDS=8111.967
112.99188	1738.6265
120.18594	1878.9014
124.69389	1803.4365
125.66168	2281.334
140.00763	2353.897
145.04169	1946.7404
182.33762	2429.0889
184.44495	2500.7144
237.10797	2323.4922
245.71638	2341.5051
258.0347	2224.1423
282.28949	2896.9773
342.93314	2757.3005
503.56799	2594.417
565.33337	2883.7434
610.17706	2641.0737
621.94434	2840.4224
626.66962	2893.0684
1086.0085	2745.9348
END IONS

BEGIN IONS
TITLE=25255: Scan 43083 (rt=8112.15) [D:\L4aex-Pool22-080823-03a_20231130140117.raw]
PEPMASS=690.05975 48787.219
CHARGE=2+
SCANS=43083
RAWSCANS=sn43083
RTINSECONDS=8112.1464
127.39861	1705.0204
146.64673	2292.1836
181.59578	2265.3347
207.02301	2141.5039
208.64108	2271.0254
247.2014	2225.2119
248.76959	2574.4536
272.40488	2697.3005
680.44073	2774.1829
689.35156	2640.9968
690.47791	10937.995
1103.5094	2759.6233
END IONS

BEGIN IONS
TITLE=25256: Scan 43084 (rt=8112.32) [D:\L4aex-Pool22-080823-03a_20231130140117.raw]
PEPMASS=580.35182 85405.844
CHARGE=3+
SCANS=43084
RAWSCANS=sn43084
RTINSECONDS=8112.323
148.44815	5180.083
173.10062	2335.2378
174.16698	2306.5964
181.59724	2205.1401
230.95891	2442.876
256.81131	2801.2852
426.5137	3118.1938
469.32855	2854.9102
580.35608	4594.8154
581.36487	10054.403
675.43762	2781.6992
837.44574	3137.2078
837.5304	3068.7017
861.45605	3570.8672
870.52264	2751.5789
1143.7185	2839.0581
1723.0183	11717.552
1724.0199	4824.5449
1725.0223	3953.9604
END IONS

BEGIN IONS
TITLE=25257: Scan 43085 (rt=8112.5) [D:\L4aex-Pool22-080823-03a_20231130140117.raw]
PEPMASS=406.84253 113052.38
CHARGE=2+
SCANS=43085
RAWSCANS=sn43085
RTINSECONDS=8112.5014
109.98112	1756.924
115.73281	1762.7421
117.46157	1644.7725
144.06548	1968.5553
145.8179	2075.0486
148.40509	2144.5229
148.4142	2287.9321
148.42181	4686.5776
148.43134	7590.1318
148.45131	13426.35
148.46039	7350.7124
148.4691	2870.8821
148.47906	3150.0735
148.48721	3190.4189
153.94569	2081.0137
163.44409	2467.8528
171.46689	2092.7598
172.88098	2126.2439
224.80055	2230.9648
271.87363	2785.5149
287.28592	2568.5964
338.55304	2789.54
356.56216	2736.217
379.00858	2549.179
407.20172	3723.0178
407.27646	3863.9863
407.35449	3212.6184
629.61627	2838.9092
END IONS

BEGIN IONS
TITLE=25258: Scan 43088 (rt=8113.02) [D:\L4aex-Pool22-080823-03a_20231130140117.raw]
PEPMASS=596.81772 69867.063
CHARGE=5+
SCANS=43088
RAWSCANS=sn43088
RTINSECONDS=8113.0231
126.37605	2035.9434
137.89755	1962.8037
172.06505	2222.4573
173.70291	2198.8118
181.59674	3982.271
201.50911	2421.3557
236.79611	2400.0713
317.77774	2283.123
348.20078	2451.061
368.16458	2579.6655
400.9104	2709.8162
526.9079	3120.6274
596.38116	15421.869
601.11951	2901.3191
679.86847	2635.98
759.17523	2875.3604
1010.501	3547.6948
END IONS

BEGIN IONS
TITLE=25259: Scan 43089 (rt=8113.25) [D:\L4aex-Pool22-080823-03a_20231130140117.raw]
PEPMASS=560.33612 144734.97
CHARGE=3+
SCANS=43089
RAWSCANS=sn43089
RTINSECONDS=8113.2501
148.44882	2908.8196
151.02376	1944.9677
173.62653	2040.8193
177.11241	4898.2573
177.32738	2010.2546
181.59683	4329.0171
183.14934	2254.1985
199.00162	2409.4521
199.1335	2620.7119
204.71025	2538.6011
231.59937	2717.384
363.24701	2574.187
481.0079	2353.8892
551.19556	3187.0789
561.3028	5202.0107
561.34393	3421.0872
595.67181	2799.3438
653.3454	2552.3777
729.4762	3871.4644
831.46069	6176.3369
1103.5356	4742.1318
1104.533	3621.5681
1206.811	2910.2185
1369.4791	2884.2654
1573.0148	2996.8467
1586.0118	3648.5046
1661.9541	5594.6904
1662.9763	4427.8452
1663.9785	3406.9807
1678.9917	21871.91
1679.9861	11844.484
1681.0173	4693.5205
END IONS

BEGIN IONS
TITLE=25260: Scan 43092 (rt=8113.79) [D:\L4aex-Pool22-080823-03a_20231130140117.raw]
PEPMASS=502.94503 97519.281
CHARGE=2+
SCANS=43092
RAWSCANS=sn43092
RTINSECONDS=8113.7851
101.51276	1662.5774
107.33411	1582.3926
114.41697	1595.0649
121.95028	1676.7594
130.30339	1798.9822
133.08601	5003.4805
143.47517	2347.9355
149.04469	4049.0457
162.97145	2078.165
181.59615	2116.425
192.50891	2287.6841
221.83307	2910.0691
252.5526	2471.012
281.05115	2977.2153
298.81824	2597.4824
299.06146	11201.101
334.48224	2386.5378
348.4794	2810.1907
359.0296	3572.4502
415.03464	4653.7349
503.25894	2915.2039
503.29684	4500.9399
512.2182	2627.5908
988.62256	10545.387
989.62585	4209.1567
END IONS

BEGIN IONS
TITLE=25261: Scan 43093 (rt=8113.96) [D:\L4aex-Pool22-080823-03a_20231130140117.raw]
PEPMASS=637.40924 62402.625
CHARGE=2+
SCANS=43093
RAWSCANS=sn43093
RTINSECONDS=8113.9598
117.77264	1647.4529
118.76401	1657.3314
120.7069	1977.3186
123.07932	1849.2213
123.84373	1687.5559
135.90485	2015.6432
145.4249	1977.1407
148.44901	2355.3865
158.83788	2338.3667
163.26028	2209.6521
165.21085	2417.8933
168.23062	2118.9204
244.43047	2434.9966
462.2598	2692.2996
479.19437	2526.9993
556.47614	2597.6863
591.51312	2677.4944
637.34637	3581.6631
684.31824	2755.6499
707.08527	2628.373
711.15912	2980.2112
788.85138	3136.8594
END IONS

BEGIN IONS
TITLE=25262: Scan 43094 (rt=8114.14) [D:\L4aex-Pool22-080823-03a_20231130140117.raw]
PEPMASS=531.8186 61304.813
CHARGE=2+
SCANS=43094
RAWSCANS=sn43094
RTINSECONDS=8114.1361
104.84243	1589.4369
109.87759	1731.1534
111.15786	1760.5801
116.45285	2091.5056
146.27736	2206.3606
148.44243	2978.0757
159.02663	2250.8655
180.06905	2582.2014
199.76567	2320.5388
220.48218	2355.6294
233.8894	2675.3713
247.69453	2728.8076
319.74496	2593.7307
329.27133	2573.0195
391.20221	3348.1201
531.40448	2797.7173
532.33527	4996.0142
532.401	3159.1204
678.54022	2912.6682
1025.2478	2753.1709
END IONS

BEGIN IONS
TITLE=25263: Scan 43096 (rt=8114.49) [D:\L4aex-Pool22-080823-03a_20231130140117.raw]
PEPMASS=432.92672 118248.56
CHARGE=3+
SCANS=43096
RAWSCANS=sn43096
RTINSECONDS=8114.486
119.28472	1653.5748
131.5909	2305.252
144.07851	1834.958
149.02345	2424.4133
176.64203	2316.3088
178.99719	2217.9246
206.94591	2507.6487
208.95335	2510.5476
210.95004	3493.1238
215.6084	2142.6042
238.15138	2770.6467
240.09572	2194.6917
243.74951	2300.8665
245.6127	2484.5869
254.63147	2512.5154
263.99011	2286.8538
288.19287	2670.7141
320.48877	2590.6416
332.40201	2964.4265
353.41223	2543.8179
379.77863	2605.366
384.1539	2594.3765
398.95648	2303.9063
401.1994	2565.3506
432.38998	3332.9436
433.21957	6837.4819
433.25787	6940.002
433.29639	5188.9219
433.32974	8176.6924
438.30066	2924.7358
470.81973	2460.1135
485.68637	2773.9165
505.73413	2766.6313
535.81921	3086.6558
964.1535	2757.4268
END IONS

BEGIN IONS
TITLE=25264: Scan 43099 (rt=8115.02) [D:\L4aex-Pool22-080823-03a_20231130140117.raw]
PEPMASS=634.20001 39122.188
CHARGE=3+
SCANS=43099
RAWSCANS=sn43099
RTINSECONDS=8115.015
171.81281	2369.6824
179.86681	2190.7356
181.59723	4207.8604
198.08751	2400.0293
363.69791	3091.2808
486.42145	2389.3865
506.51434	3126.1465
633.36426	2797.6389
828.49908	2555.2434
1129.8685	2820.1709
1266.7297	3336.7324
1301.9807	2811.9055
END IONS

BEGIN IONS
TITLE=25265: Scan 43106 (rt=8116.3) [D:\L4aex-Pool22-080823-03a_20231130140117.raw]
PEPMASS=746.651 71578.5
CHARGE=2+
SCANS=43106
RAWSCANS=sn43106
RTINSECONDS=8116.2966
128.15665	2249.9087
128.73337	1759.3873
148.44206	3451.6807
159.55734	2101.998
181.49626	2056.04
188.56308	2468.8037
188.58434	2201.7095
199.58844	2265.1299
236.16466	2580.0984
256.66736	2289.2837
273.06635	2547.3389
284.96078	2515.3608
369.50555	2747.9883
374.77542	2701.7236
383.66617	2970.3472
393.80807	3389.2932
406.27115	2467
658.4563	2613.4673
746.4765	4809.1255
989.26965	2880.2913
1129.9805	3122.5327
1491.3397	3155.4712
END IONS

BEGIN IONS
TITLE=25266: Scan 43107 (rt=8116.47) [D:\L4aex-Pool22-080823-03a_20231130140117.raw]
PEPMASS=630.28442 53870.813
CHARGE=2+
SCANS=43107
RAWSCANS=sn43107
RTINSECONDS=8116.4738
118.92271	1900.8896
125.3716	2251.1255
126.78259	2411.5066
131.96852	1705.8429
134.88725	1773.9607
135.91702	2176.1807
152.36368	2006.2195
154.64067	2012.2869
161.91196	2196.4312
165.71815	2077.2102
174.37102	2101.4448
209.02223	2615.2625
225.35555	2755.7512
241.23381	2269.5745
244.68713	2757.9556
409.61139	2656.6858
535.06677	2917.9885
1097.6117	3108.8779
END IONS

BEGIN IONS
TITLE=25267: Scan 43108 (rt=8116.65) [D:\L4aex-Pool22-080823-03a_20231130140117.raw]
PEPMASS=566.0109 105451.16
CHARGE=3+
SCANS=43108
RAWSCANS=sn43108
RTINSECONDS=8116.6507
139.29941	1997.1696
141.22339	1812.9125
142.04573	1859.1561
145.09308	2031.0308
183.51096	3616.6899
237.46181	2335.3638
275.66116	2606.2627
280.55786	2654.6233
327.203	2704.5461
404.60751	2870.2788
465.88367	3356.9504
840.00146	4243.3145
908.47382	2924.459
1127.0961	3204.3708
1233.7863	3124.2297
1315.2186	2787.4402
1525.9119	2785.9353
1604.016	3160.0442
1678.9928	12679.662
1679.9949	13576.166
1680.999	8708.2734
1698.7214	3444.1025
END IONS

BEGIN IONS
TITLE=25268: Scan 43109 (rt=8116.83) [D:\L4aex-Pool22-080823-03a_20231130140117.raw]
PEPMASS=594.64954 96750.75
CHARGE=2+
SCANS=43109
RAWSCANS=sn43109
RTINSECONDS=8116.8288
113.59951	1500.7484
116.21383	1882.0554
123.59952	2269.4299
134.26521	2204.7273
153.06868	2260.4612
153.6161	1982.2435
214.12738	2286.9399
222.23192	2736.3923
231.12177	2818.4316
241.36243	2318.9121
285.01022	6494.2446
299.06107	3056.5574
355.07062	10417.839
356.07034	11854.517
357.06744	6190.25
412.10638	2589.646
429.05606	2486.1904
577.93732	2848.5698
594.37329	4677.0884
595.3454	4763.1577
630.77203	2670.1099
1141.4729	3195.2175
END IONS

BEGIN IONS
TITLE=25269: Scan 43113 (rt=8117.53) [D:\L4aex-Pool22-080823-03a_20231130140117.raw]
PEPMASS=815.21275 77085.438
CHARGE=1+
SCANS=43113
RAWSCANS=sn43113
RTINSECONDS=8117.5334
135.55516	1903.562
135.86551	1701.2385
148.4482	5000.4673
148.68881	1792.4543
155.28627	2143.1758
156.5358	2395.6479
164.42151	2149.4822
164.94702	1940.5289
170.61775	2091.9744
178.8956	2045.3845
181.60716	4060.6987
185.46671	2081.9673
198.27576	2185.7773
201.25948	2783.2891
220.78914	2567.6082
266.03653	2605.2327
355.07083	4673.2363
355.58353	2501.0061
361.00751	2884.7856
442.72919	2568.8296
521.65021	3237.4451
523.63214	2618.1785
581.34344	3531.9548
620.74341	3066.8726
759.79254	2783.6819
END IONS

BEGIN IONS
TITLE=25270: Scan 43114 (rt=8117.72) [D:\L4aex-Pool22-080823-03a_20231130140117.raw]
PEPMASS=631.69666 36023.5
CHARGE=2+
SCANS=43114
RAWSCANS=sn43114
RTINSECONDS=8117.7156
113.21048	1495.3286
141.52406	2069.9504
146.99347	2190.9192
147.60751	1921.6426
151.9041	2153.5037
178.97792	2201.854
218.09953	2468.5508
245.09258	2726.0764
1083.5289	2986.3132
1245.5044	3048.7971
END IONS

BEGIN IONS
TITLE=25271: Scan 43116 (rt=8118.07) [D:\L4aex-Pool22-080823-03a_20231130140117.raw]
PEPMASS=665.1821 55256.563
CHARGE=3+
SCANS=43116
RAWSCANS=sn43116
RTINSECONDS=8118.0707
124.7206	1710.53
133.92773	1843.9546
141.82861	1860.9756
146.85214	2102.2207
149.46985	2102.627
150.95897	2000.1575
188.19695	2739.5544
210.22374	2193.6926
219.23605	2294.7849
298.37692	2390.2507
303.54526	2603.4094
420.70392	2533.7168
504.08313	2768.4084
506.85834	2500.4612
665.39026	3504.188
713.14246	2598.4319
1103.123	3639.8782
1328.8002	3544.6829
END IONS

BEGIN IONS
TITLE=25272: Scan 43117 (rt=8118.25) [D:\L4aex-Pool22-080823-03a_20231130140117.raw]
PEPMASS=481.28329 114358.06
CHARGE=3+
SCANS=43117
RAWSCANS=sn43117
RTINSECONDS=8118.2476
129.72011	1715.3502
133.08577	7204.979
136.69276	2001.4222
141.38943	1932.2701
148.4425	2835.105
172.51802	2315.5815
177.11229	2859.9253
208.08595	2341.3767
219.13824	2825.6968
250.24136	2219.8652
267.9906	2302.3777
271.89746	2438.8914
278.66095	2738.0869
351.90799	2727.0833
391.10596	2771.8528
481.26373	13531.395
545.00354	2935.4932
552.1037	2513.1172
605.49524	2573.1189
1000.1319	3179.3235
1213.6807	2958.1599
1441.8329	17309.838
1442.8385	12738.229
1443.8402	6587.0034
END IONS

BEGIN IONS
TITLE=25273: Scan 43119 (rt=8118.6) [D:\L4aex-Pool22-080823-03a_20231130140117.raw]
PEPMASS=581.37024 172986.34
CHARGE=4+
SCANS=43119
RAWSCANS=sn43119
RTINSECONDS=8118.6042
147.90923	2149.925
148.39018	1849.8456
148.408	2036.5579
148.41759	1788.2948
148.4256	6181.2847
148.43471	7583.1948
148.4549	8471.1582
148.46426	7077.2446
148.47302	3399.4609
148.48236	2308.3293
151.54491	1926.9991
159.2338	2298.7925
160.96185	2521.5186
165.49509	2482.6914
181.59581	2647.5837
196.91917	2266.677
202.94122	2270.2896
205.24889	2404.1677
222.37968	2313.4287
239.48767	2390.6912
367.92645	2589.3696
381.69641	2623.1509
406.61047	2428.0215
407.36774	2525.3369
413.73453	2775.7034
431.45148	2229.6206
433.51773	2418.8237
444.93094	2563.0701
513.87762	2783.7139
580.35443	7568.5269
581.36603	7911.9663
705.35406	2519.7827
811.92285	2929.9475
861.45911	3970.7439
942.10449	3605.02
1126.5881	2724.3538
1188.3855	3115.3523
1608.0133	3254.9077
1723.019	13371.548
1724.0154	12044.845
END IONS

BEGIN IONS
TITLE=25274: Scan 43121 (rt=8118.86) [D:\L4aex-Pool22-080823-03a_20231130140117.raw]
PEPMASS=539.9852 118300.25
CHARGE=3+
SCANS=43121
RAWSCANS=sn43121
RTINSECONDS=8118.8647
135.56895	2524.4961
139.27557	2504.9377
142.69397	3245.782
148.44234	3981.1191
150.26117	2035.7579
161.04315	2338.8662
174.4809	2600.1816
283.50232	2697.7534
289.54407	2686.1743
414.26956	2602.9514
504.33887	2609.0979
540.35907	4154.1172
624.09253	3043.7056
716.65277	3249.7773
913.35834	3337.575
1023.6484	3081.74
1407.9016	3349.991
1617.9387	26342.396
1618.9419	19965.703
1619.9464	8856.4971
END IONS

BEGIN IONS
TITLE=25275: Scan 43122 (rt=8119.13) [D:\L4aex-Pool22-080823-03a_20231130140117.raw]
PEPMASS=637.39551 69035.313
CHARGE=2+
SCANS=43122
RAWSCANS=sn43122
RTINSECONDS=8119.1255
119.25856	2112.2363
126.55283	1732.6376
137.4364	1971.9
138.53075	2292.6633
148.30035	2092.2095
167.54149	2077.5774
197.62636	2958.3606
231.36694	2459.5374
259.41287	2568.4697
265.34027	2635.6741
269.65857	2327.1445
280.27795	2388.2231
307.42474	2897.8325
382.61374	2853.2603
427.31625	2397.1997
525.11676	3043.0012
543.98535	2402.876
644.99963	2574.8188
828.8526	3265.9575
885.45013	3203.3254
956.94659	2901.9255
1189.9122	2842.2468
END IONS

BEGIN IONS
TITLE=25276: Scan 43123 (rt=8119.35) [D:\L4aex-Pool22-080823-03a_20231130140117.raw]
PEPMASS=545.66061 80828.125
CHARGE=3+
SCANS=43123
RAWSCANS=sn43123
RTINSECONDS=8119.3538
144.87653	1825.8638
177.11214	3554.3687
178.22397	2430.9958
196.58144	2151.302
232.45424	2396.0522
300.54922	2441.9788
326.39871	2952.6951
448.22543	3631.9663
545.3075	4284.9404
988.71454	2885.5542
1089.6211	6837.6138
1249.5035	3108.7908
1540.1617	3561.5664
1573.9128	5558.8018
1574.9192	3530.6602
1617.9489	3623.8582
1631.9196	5599.9028
1632.9124	3375.9709
1634.9655	8233.4434
END IONS

BEGIN IONS
TITLE=25277: Scan 43124 (rt=8119.53) [D:\L4aex-Pool22-080823-03a_20231130140117.raw]
PEPMASS=566.01153 82979.5
CHARGE=3+
SCANS=43124
RAWSCANS=sn43124
RTINSECONDS=8119.5317
173.30444	2270.019
181.60733	2757.4861
184.04602	2372.8909
188.04054	2026.8855
209.28737	2481.1484
266.84058	2608.4685
277.75189	2795.208
284.96829	2695.2534
288.25906	2554.9556
351.04431	2873.3452
351.79495	2766.8572
390.06955	2755.8083
566.22137	3179.0225
566.33746	2979.8237
710.29785	2714.5701
1678.99	11177.735
1679.9941	10575.793
1680.9999	4501.0195
1682.0038	3852.5369
END IONS

BEGIN IONS
TITLE=25278: Scan 43126 (rt=8119.89) [D:\L4aex-Pool22-080823-03a_20231130140117.raw]
PEPMASS=550.65503 91207.125
CHARGE=3+
SCANS=43126
RAWSCANS=sn43126
RTINSECONDS=8119.8934
161.27084	2337.5085
175.41328	2186.8291
181.65273	2457.0139
185.15778	2132.3306
230.18227	2487.8018
234.2551	2642.5659
236.49748	2326.9634
238.0376	2416.7737
238.46222	2305.1272
246.07663	2441.1128
284.00766	2378.4456
362.39008	2764.7095
473.65332	3001.8496
482.0444	2822.1008
550.34601	18147.219
551.31512	4532.0728
551.35547	3473.2617
816.57196	3010.5637
1201.2625	3638.7458
1634.9276	3315.5476
1648.9406	4996.2871
END IONS

BEGIN IONS
TITLE=25279: Scan 43127 (rt=8120.07) [D:\L4aex-Pool22-080823-03a_20231130140117.raw]
PEPMASS=506.56644 83726.563
CHARGE=3+
SCANS=43127
RAWSCANS=sn43127
RTINSECONDS=8120.0717
133.40721	1845.4432
133.4164	2190.7327
141.53859	1932.796
141.60515	2151.3752
142.06197	1914.4601
148.44804	4715.3813
156.25249	1929.2705
158.58792	2127.2314
178.60188	2683.1626
199.13278	4054.4468
199.94701	2281.0076
214.56398	2270.1367
238.21906	2579.7705
246.05098	2456.8118
252.37146	2239.4558
264.81665	2568.4668
400.11676	3127.9634
402.98596	3060.4692
507.25565	5319.2065
507.29471	2802.6636
593.66534	2717.7346
755.81995	2837.6333
993.57953	5311.0767
995.61853	3046.9211
1011.6536	2902.6611
END IONS

BEGIN IONS
TITLE=25280: Scan 43128 (rt=8120.25) [D:\L4aex-Pool22-080823-03a_20231130140117.raw]
PEPMASS=648.23064 60841.719
CHARGE=3+
SCANS=43128
RAWSCANS=sn43128
RTINSECONDS=8120.2489
154.52837	1973.6782
157.85939	2277.0962
241.17123	2114.0542
263.68564	2485.573
272.14087	3076.6042
379.98495	2839.2183
647.33331	7770.9077
728.75543	2740.2092
790.04089	2794.1233
870.83154	2947.5542
1177.6078	2861.314
1292.8409	3188.9326
1940.1022	4854.6313
1941.0885	8481.8906
1942.0956	4271.3159
END IONS

BEGIN IONS
TITLE=25281: Scan 43130 (rt=8120.61) [D:\L4aex-Pool22-080823-03a_20231130140117.raw]
PEPMASS=599.3855 68961.406
CHARGE=3+
SCANS=43130
RAWSCANS=sn43130
RTINSECONDS=8120.608
151.17982	2359.0789
159.68756	2186.8223
167.11064	2186.9492
180.78329	2207.7393
184.01607	2081.3093
202.32657	3445.4878
202.77588	2244.136
203.67805	2519.3513
312.76624	2427.7708
313.3815	2387.2668
429.96466	2467.447
504.80368	2943.1472
569.82648	2633.9036
599.31659	3819.9963
612.15668	2540.1965
635.59747	2522.2415
695.09338	3083.9109
849.89978	2901.2869
1023.8137	3222.2925
1373.5161	3245.0732
END IONS

BEGIN IONS
TITLE=25282: Scan 43131 (rt=8120.79) [D:\L4aex-Pool22-080823-03a_20231130140117.raw]
PEPMASS=633.36768 47026.094
CHARGE=2+
SCANS=43131
RAWSCANS=sn43131
RTINSECONDS=8120.7869
114.67679	1502.8978
116.507	1859.376
120.48948	2569.5044
120.81683	1515.8396
122.15894	2078.2175
123.50925	1676.7689
127.27	1967.7008
141.27594	1939.6136
152.1465	1860.5718
163.76076	1840.6266
185.65364	2387.2759
286.08017	2579.1243
477.65298	2771.2793
602.47565	2717.054
633.36218	3697.2402
920.75549	3213.1973
END IONS

BEGIN IONS
TITLE=25283: Scan 43134 (rt=8121.33) [D:\L4aex-Pool22-080823-03a_20231130140117.raw]
PEPMASS=687.73891 42629.813
CHARGE=2+
SCANS=43134
RAWSCANS=sn43134
RTINSECONDS=8121.3251
122.35875	1805.3297
144.25636	1972.6681
146.63058	1843.2827
160.84085	2272.2283
163.03026	2032.1436
361.02682	2797.6262
398.17078	2730.573
605.71918	2522.825
657.18939	2730.457
715.34283	2611.3938
897.0614	2754.0454
912.47388	2689.2261
1034.0917	3015.8281
END IONS

BEGIN IONS
TITLE=25284: Scan 43135 (rt=8121.5) [D:\L4aex-Pool22-080823-03a_20231130140117.raw]
PEPMASS=481.28379 64339.5
CHARGE=3+
SCANS=43135
RAWSCANS=sn43135
RTINSECONDS=8121.5016
124.90542	1676.9658
126.14046	1601.9152
127.07951	1679.5494
133.086	5172.1323
144.03584	1711.7406
149.07033	2064.5535
159.09827	2045.4525
210.40776	2205.6257
271.58646	2811.1799
271.71191	2447.1211
274.96268	2626.0303
342.39688	2488.3425
376.68991	2481.3022
466.0477	2504.8533
481.26489	6455.0649
481.31296	4320.5903
555.62427	2801.8965
588.02924	2698.4951
694.98987	2566.3667
END IONS

BEGIN IONS
TITLE=25285: Scan 43136 (rt=8121.68) [D:\L4aex-Pool22-080823-03a_20231130140117.raw]
PEPMASS=575.01162 246751.66
CHARGE=3+
SCANS=43136
RAWSCANS=sn43136
RTINSECONDS=8121.6774
141.69987	2507.6558
144.24504	1867.3298
148.37263	2229.252
148.3963	2018.0278
148.40544	2251.4524
148.4202	3461.019
148.42842	5944.3384
148.43637	7397.5156
148.45425	8655.1572
148.46223	7322.5181
148.47018	4137.1738
148.47772	1835.944
148.48566	2038.4257
154.71678	2421.8096
156.47581	2102.6741
181.60681	3029.1609
188.32008	2169.3633
247.69235	2420.4153
266.70432	2545.749
379.25598	4964.9932
399.61246	2634.4656
512.97241	2536.7188
575.3197	13034.336
575.37726	43500.414
576.37909	9087.6758
777.94171	2837.4626
789.492	2696.8162
853.46692	3538.5105
853.9707	5622.5156
933.44061	2661.783
1059.556	3289.5137
1157.7322	2977.8247
1705.9854	5198.6504
1707.001	6181.6416
1723.0198	23434.771
1724.0219	16092.082
1725.0189	6312.9756
END IONS

BEGIN IONS
TITLE=25286: Scan 43138 (rt=8121.94) [D:\L4aex-Pool22-080823-03a_20231130140117.raw]
PEPMASS=569.33581 150029.66
CHARGE=3+
SCANS=43138
RAWSCANS=sn43138
RTINSECONDS=8121.9387
177.11244	6026.5356
181.60652	2894.3579
221.13866	2878.4021
307.79306	2401.2778
332.64975	2545.749
343.51242	2571.9224
348.01202	2423.2319
364.53522	2673.333
374.60327	2846.6169
530.51361	3330.635
569.32068	5020.8101
806.08008	3122.6631
946.36792	2936.7476
1326.6819	2875.4556
1403.4506	3032.7556
1580.42	3190.46
1643.3643	3471.0796
1705.9915	42662.605
1706.9955	25161.604
1708.0002	13233.386
1708.9999	3138.2498
END IONS

BEGIN IONS
TITLE=25287: Scan 43139 (rt=8122.2) [D:\L4aex-Pool22-080823-03a_20231130140117.raw]
PEPMASS=575.01161 161371.78
CHARGE=3+
SCANS=43139
RAWSCANS=sn43139
RTINSECONDS=8122.1996
142.63124	2346.324
149.37068	2364.9824
159.70966	2352.917
163.99356	2031.0386
177.1122	4493.4155
179.52455	2682.5393
182.26904	2204.5098
189.40749	2147.1108
298.24658	2333.2979
499.49213	2732.6689
575.31989	13611.158
575.37671	30101.416
581.18567	3216.5173
661.9649	4019.4033
853.4646	4802.0796
1131.0487	3004.9148
1150.6815	3207.5442
1476.4735	3255.28
1507.5508	2939.7383
1705.9939	8450.625
1706.981	4514.7476
1723.0187	20298.381
1724.0221	13522.611
1725.0115	5728.3384
END IONS

BEGIN IONS
TITLE=25288: Scan 43140 (rt=8122.43) [D:\L4aex-Pool22-080823-03a_20231130140117.raw]
PEPMASS=631.24861 53667.156
CHARGE=3+
SCANS=43140
RAWSCANS=sn43140
RTINSECONDS=8122.4277
114.8998	1675.8827
133.55586	1774.656
139.29308	1736.2264
143.69777	1995.6747
163.16061	2027.5912
167.00462	2398.1687
172.76411	2032.3047
173.89822	2245.8242
175.46597	2307.4229
181.60635	5672.0303
191.03726	2822.9954
197.49437	2727.0325
309.59543	2726.2996
437.59335	2689.2703
457.41132	2658.9355
511.13174	2578.2761
629.38098	2646.7903
661.95392	2511.7109
END IONS

BEGIN IONS
TITLE=25289: Scan 43141 (rt=8122.61) [D:\L4aex-Pool22-080823-03a_20231130140117.raw]
PEPMASS=757.53858 172357.78
CHARGE=1+
SCANS=43141
RAWSCANS=sn43141
RTINSECONDS=8122.6059
143.00581	1777.494
144.30055	2095.4272
149.04472	2815.5027
150.14886	2147.0244
181.60858	2939.7102
214.34843	2475.2981
220.02965	2443.5354
230.16956	2726.0371
270.34268	2493.1167
281.05072	4250.5298
284.85538	2614.417
299.06207	10470.489
306.95126	2386.248
330.98416	2763.8435
341.01736	3029.9922
343.25513	2496.0579
355.07126	5375.4668
359.02777	5906.0161
389.81174	3065.2493
405.82788	2477.4866
415.03665	8121.2725
436.99454	2990.3818
439.44058	2303.2439
446.23013	2724.6328
456.33987	2664.3186
555.41058	3537.9492
577.23578	2551.2288
621.1496	3075.4211
626.44287	4887.6611
757.53864	29005.676
758.54376	18664.893
919.00275	2794.8984
1053.5613	2788.9795
1256.0994	2927.5051
1502.0051	3106.3457
END IONS

BEGIN IONS
TITLE=25290: Scan 43143 (rt=8122.96) [D:\L4aex-Pool22-080823-03a_20231130140117.raw]
PEPMASS=734.42138 51864.5
CHARGE=1+
SCANS=43143
RAWSCANS=sn43143
RTINSECONDS=8122.9616
134.12788	1735.301
135.94901	1673.0575
155.41296	2283.7444
181.60591	4618.2163
196.54257	2271.7939
198.08441	2096.3496
250.25105	2727.7122
405.35812	2814.0786
518.9137	3129.7056
526.55396	2961.8704
544.55206	2616.3245
586.11469	2669.6826
734.3764	4199.6367
737.76587	2761.6765
1198.4045	3054.3484
1445.2734	3734.2109
END IONS

BEGIN IONS
TITLE=25291: Scan 43146 (rt=8123.49) [D:\L4aex-Pool22-080823-03a_20231130140117.raw]
PEPMASS=717.6015 52762
CHARGE=2+
SCANS=43146
RAWSCANS=sn43146
RTINSECONDS=8123.4915
144.18588	2285.0378
148.17369	2420.7444
149.85468	1851.3296
211.23451	2622.1489
249.10413	2380.9248
270.46066	2376.2446
298.13556	2506.5393
325.75098	3089.1572
328.43204	2191.4238
375.10513	2378.7
484.4422	2840.0642
634.95288	2543.0115
648.94232	3193.4741
717.38531	3999.8584
1324.6495	3332.8691
END IONS

BEGIN IONS
TITLE=25292: Scan 43147 (rt=8123.67) [D:\L4aex-Pool22-080823-03a_20231130140117.raw]
PEPMASS=645.12579 62234.406
CHARGE=3+
SCANS=43147
RAWSCANS=sn43147
RTINSECONDS=8123.6684
161.19075	2679.0095
180.58461	2216.8071
181.59593	4752.6855
205.39334	2348.7268
218.55153	2147.2827
262.1481	2410.8579
264.62152	3330.5725
267.08435	2360.7937
277.51376	2425.9175
307.92371	2590.9331
339.58414	2411.6455
353.86737	3161.782
381.17969	2275.5845
383.23785	2830.554
423.81006	2928.8162
567.33038	2694.2852
620.29419	2766.3259
686.11133	2819.9897
701.14996	2546.3108
784.42047	2956.6597
1061.4056	2951.4824
END IONS

BEGIN IONS
TITLE=25293: Scan 43149 (rt=8124.03) [D:\L4aex-Pool22-080823-03a_20231130140117.raw]
PEPMASS=554.66039 57790.531
CHARGE=3+
SCANS=43149
RAWSCANS=sn43149
RTINSECONDS=8124.0317
109.52994	1487.816
115.55754	1757.3667
119.46877	1629.3295
121.58173	1567.6083
133.08589	14750.273
148.44179	2626.2246
177.11203	6878.0327
339.16776	2463.7605
484.73798	2333.0889
520.89569	3178.7622
804.90448	3410.9897
815.10425	2756.3955
END IONS

BEGIN IONS
TITLE=25294: Scan 43150 (rt=8124.21) [D:\L4aex-Pool22-080823-03a_20231130140117.raw]
PEPMASS=510.62007 63990.688
CHARGE=2+
SCANS=43150
RAWSCANS=sn43150
RTINSECONDS=8124.2069
129.63443	1802.3953
129.74168	2345.772
132.28703	2238.1292
133.08569	2869.2375
136.55479	1987.9995
148.44194	2817.2183
158.53442	2137.4436
218.38768	2590.5918
223.2355	2791.2766
223.31258	2484.2317
236.91798	2211.1216
287.27094	2455.3076
502.30896	3039.397
511.25397	3324.97
637.4151	2938.887
764.57178	2684.8093
813.58887	3076.8904
888.00317	2704.9465
1163.0574	4023.2373
1263.7999	3220.7195
END IONS

BEGIN IONS
TITLE=25295: Scan 43155 (rt=8125) [D:\L4aex-Pool22-080823-03a_20231130140117.raw]
PEPMASS=554.66092 186895.72
CHARGE=3+
SCANS=43155
RAWSCANS=sn43155
RTINSECONDS=8124.9974
142.73711	1861.2869
150.96152	1959.942
154.24652	2182.99
154.25415	2331.8005
173.19667	2748.1892
176.95914	2330.0066
177.112	7370.8394
201.64229	2282.7791
217.34944	2547.6526
221.13788	2524.8579
254.89722	2959.262
265.1636	2736.6243
309.12473	2567.6309
419.22842	2862.0398
555.2948	2995.0537
611.28357	2635.1609
647.0318	2512.4077
986.63281	2882.9336
1092.5159	3275.1206
1108.6794	3020.6812
1661.9668	52444.098
1662.9679	39193.563
1663.976	18121.775
1664.9701	7337.7764
END IONS

BEGIN IONS
TITLE=25296: Scan 43156 (rt=8125.26) [D:\L4aex-Pool22-080823-03a_20231130140117.raw]
PEPMASS=524.33839 42857.625
CHARGE=4+
SCANS=43156
RAWSCANS=sn43156
RTINSECONDS=8125.2584
101.44398	1331.3146
105.60902	1334.3884
105.71343	1398.7373
108.59803	1417.2458
109.69157	1706.2676
109.6957	1768.0139
122.29515	1649.3717
148.69246	1966.0206
156.1306	2080.8767
245.57329	2343.3538
403.98602	2719.5112
461.57776	2747.1978
491.4194	2835.1938
525.28864	3025.2256
598.32574	2750.0361
840.54486	3040.6924
END IONS

BEGIN IONS
TITLE=25297: Scan 43157 (rt=8125.49) [D:\L4aex-Pool22-080823-03a_20231130140117.raw]
PEPMASS=741.19483 88830.406
CHARGE=1+
SCANS=43157
RAWSCANS=sn43157
RTINSECONDS=8125.4871
141.10887	2027.65
149.04483	2396.5874
152.49265	2038.3817
157.96263	2101.668
159.43944	1938.4171
159.86948	1941.4843
169.87914	2303.5317
196.93579	2316.1846
218.53696	2474.1089
224.82051	2369.9165
225.04292	3488.0242
239.09489	3023.4358
251.30075	2387.916
264.10803	2407.5308
281.05161	4252.4624
299.06204	9668.9365
341.01703	4169.5039
355.07047	3633.5378
359.02924	6534.3584
415.03583	3020.0273
416.8569	2722.1743
881.25128	2747.7783
1432.0214	3181.4519
1463.8246	3814.8188
END IONS

BEGIN IONS
TITLE=25298: Scan 43159 (rt=8125.85) [D:\L4aex-Pool22-080823-03a_20231130140117.raw]
PEPMASS=495.9254 73168.531
CHARGE=2+
SCANS=43159
RAWSCANS=sn43159
RTINSECONDS=8125.8469
100.67994	1673.4065
101.06619	1413.9399
102.87211	1453.5686
107.48277	1616.0551
107.71267	1603.25
113.92657	1641.8627
115.35764	1572.1578
128.90056	1648.0039
129.74036	2080.9946
134.58211	2036.1013
145.64134	2114.7217
167.24416	1976.0098
209.0067	2524.189
262.8013	2360.9971
329.24628	2841.5569
383.98581	2805.5015
398.28885	2952.5037
398.56726	2318.6763
458.74213	2679.7905
495.29324	6768.9404
537.55365	2651.5632
719.52203	3675.5137
971.59259	3849.8169
988.62537	3850.0688
989.63904	3369.4094
END IONS

BEGIN IONS
TITLE=25299: Scan 43161 (rt=8126.2) [D:\L4aex-Pool22-080823-03a_20231130140117.raw]
PEPMASS=577.48914 103878.22
CHARGE=2+
SCANS=43161
RAWSCANS=sn43161
RTINSECONDS=8126.1964
143.41252	1826.7522
148.44876	3862.45
172.94821	2136.9448
178.01718	2567.8135
181.43185	2163.6177
206.14481	2298.3921
221.00356	2407.0737
222.20763	2283.6138
241.7458	2325.636
250.87807	2272.8101
279.85519	2547.9622
285.00995	2595.5535
287.25937	2365.1785
306.69998	2459.5911
355.07056	13349.281
356.88416	2730.7959
364.45911	2756.624
577.1347	4798.269
577.33435	18478.793
1570.2743	2749.4236
1727.9695	6732.8662
1728.9712	7459.3579
END IONS

BEGIN IONS
TITLE=25300: Scan 43162 (rt=8126.37) [D:\L4aex-Pool22-080823-03a_20231130140117.raw]
PEPMASS=588.95397 58599.094
CHARGE=3+
SCANS=43162
RAWSCANS=sn43162
RTINSECONDS=8126.3746
114.27172	1586.6533
115.66686	1426.9781
116.51088	1519.9238
122.39474	1605.3048
128.85918	1974.658
133.08578	2118.3921
148.17133	2161.8384
148.44106	2729.9182
171.56268	2182.2271
175.78709	2156.7715
181.60693	5242.8594
181.95494	2131.5808
196.95361	2489.8198
243.96849	2612.4626
251.51501	2453.2817
303.05716	2271.0952
408.24796	2580.8516
442.10812	2599.1614
588.35474	4159.6128
619.80414	2604.8718
END IONS

BEGIN IONS
TITLE=25301: Scan 43163 (rt=8126.55) [D:\L4aex-Pool22-080823-03a_20231130140117.raw]
PEPMASS=588.95397 58184.563
CHARGE=3+
SCANS=43163
RAWSCANS=sn43163
RTINSECONDS=8126.5529
143.42128	1883.7567
143.99889	2153.3525
144.3866	1960.0588
148.44899	4831.3125
181.5963	3598.2126
327.25934	2406.9172
471.96393	2762.7739
513.76581	2735.1909
568.17059	2531.6394
589.29791	8370.9131
671.38617	3116.7207
841.9325	2737.0623
1177.674	5152.2061
1178.6666	3344.8469
END IONS

BEGIN IONS
TITLE=25302: Scan 43166 (rt=8127.09) [D:\L4aex-Pool22-080823-03a_20231130140117.raw]
PEPMASS=504.68619 121956.94
CHARGE=3+
SCANS=43166
RAWSCANS=sn43166
RTINSECONDS=8127.0894
138.13026	1994.6459
138.62917	1959.6622
146.2718	2112.6079
149.04482	3882.1514
181.60936	4069.1697
185.03572	2528.5603
200.12376	2434.6931
230.62201	2382.0842
255.25151	2795.7966
265.43991	2654.635
291.57336	2858.0435
299.0621	4595.2388
300.06207	5319.8252
307.71832	2823.1626
400.98596	9404.082
412.96048	2450.0208
416.03833	3730.1111
418.99625	7776.8589
421.27112	3165.3872
504.30219	2857.2964
505.23935	3965.9006
505.27679	6190.4766
505.31363	9286.2041
509.75726	2719.5715
781.22223	2861.5676
893.56543	2932.2395
1009.5291	3672.7834
END IONS

BEGIN IONS
TITLE=25303: Scan 43167 (rt=8127.27) [D:\L4aex-Pool22-080823-03a_20231130140117.raw]
PEPMASS=995.45776 38666
CHARGE=3+
SCANS=43167
RAWSCANS=sn43167
RTINSECONDS=8127.2683
156.95204	2279.1865
197.8454	2535.8301
230.33067	2544.1228
269.51138	2606.7517
305.97534	2569.6646
339.60104	3078.1221
563.98541	2626.2329
632.62225	2730.3989
670.02209	3320.5503
1717.9175	3387.4863
1912.005	3932.0608
END IONS

BEGIN IONS
TITLE=25304: Scan 43169 (rt=8127.63) [D:\L4aex-Pool22-080823-03a_20231130140117.raw]
PEPMASS=486.30585 85422.313
CHARGE=2+
SCANS=43169
RAWSCANS=sn43169
RTINSECONDS=8127.6271
101.84782	1629.2255
106.76677	1435.1499
108.63103	1559.2
111.60042	1547.991
111.92837	1943.5199
133.08627	2851.6179
140.89951	1908.6492
166.30797	2451.1699
190.25705	2330.2749
201.71805	2476.5339
202.87259	2293.4578
214.23189	2194.8513
228.72003	2378.9417
244.9007	2733.5237
371.40796	2965.5334
400.90939	2635.2764
455.47858	2615.3406
492.06808	2943.2617
587.40393	3168.2959
596.53375	2478.9778
721.39209	5498.0864
727.10553	2921.5464
732.9483	2497.3174
804.44574	2798.978
899.83453	3169.3079
971.60095	10720.755
END IONS

BEGIN IONS
TITLE=25305: Scan 43174 (rt=8128.56) [D:\L4aex-Pool22-080823-03a_20231130140117.raw]
PEPMASS=676.72398 72904.531
CHARGE=3+
SCANS=43174
RAWSCANS=sn43174
RTINSECONDS=8128.5561
159.96072	1839.536
162.42656	1983.4105
166.36607	2030.6626
174.18584	2128.3972
177.86432	3241.8618
210.09718	2687.5857
222.25565	2286.4192
223.72003	2298.7913
234.47214	2482.6213
257.03391	2594.6638
273.33255	2697.6721
278.84369	2532.2944
478.43777	2882.3904
558.50189	2806.9084
677.3855	11560.797
687.58777	2622.5859
1105.77	2934.0964
1269.2437	2777.6611
1353.7821	6467.7075
1894.2432	2757.3499
END IONS

BEGIN IONS
TITLE=25306: Scan 43175 (rt=8128.74) [D:\L4aex-Pool22-080823-03a_20231130140117.raw]
PEPMASS=841.7435 78234.875
CHARGE=3+
SCANS=43175
RAWSCANS=sn43175
RTINSECONDS=8128.7359
181.59499	2800.2625
193.92346	2232.6082
195.86174	2149.1047
204.47678	2468.4231
246.265	2282.2966
264.30115	2382.24
266.79489	2635.7715
271.82568	2795.0139
662.31549	3315.866
998.39832	2962.1641
1001.8979	2855.208
1064.9406	2746.407
1136.4596	2700.155
1177.0629	3131.8647
1262.1152	5360.3813
1262.6122	12507.296
1263.1127	12469.8
END IONS

BEGIN IONS
TITLE=25307: Scan 43176 (rt=8128.92) [D:\L4aex-Pool22-080823-03a_20231130140117.raw]
PEPMASS=743.19269 62517.75
CHARGE=1+
SCANS=43176
RAWSCANS=sn43176
RTINSECONDS=8128.9158
135.48216	1706.8984
136.14969	2313.5923
136.92596	1713.4833
145.15741	2123.7603
168.71603	2443.9563
170.54279	1952.5997
171.89076	2021.052
175.6384	2380.949
187.75179	2157.6545
202.48691	2921.571
223.55225	2300.3367
245.01231	2367.4277
299.06125	2881.6001
326.92877	2604.6296
374.89066	2546.05
378.37332	3164.5017
523.7406	2675.634
1077.0524	2697.03
1485.8284	3690.6489
1486.8625	3408.9583
END IONS

BEGIN IONS
TITLE=25308: Scan 43177 (rt=8129.1) [D:\L4aex-Pool22-080823-03a_20231130140117.raw]
PEPMASS=573.69189 87185.406
CHARGE=2+
SCANS=43177
RAWSCANS=sn43177
RTINSECONDS=8129.0952
112.25813	1736.3623
113.18736	1565.2603
118.27228	1504.8566
130.04663	2099.7085
130.18217	1698.8531
133.08598	2200.6697
134.08253	1968.2955
147.05344	1935.9021
154.15268	1919.754
159.48029	1966.7957
177.11174	2451.6284
211.98082	2257.9497
225.66451	2256.311
273.36526	2829.2903
287.10449	2749.4302
298.15488	2479.4685
312.38873	2324.0208
322.5607	2880.7581
341.40622	2626.9468
363.09393	2421.4348
377.20157	2892.2263
378.68341	2431.4319
456.75607	2607.0344
521.20825	2776.3618
573.30762	6437.1553
573.44354	2454.1357
625.323	2629.5432
955.91571	2868.4722
1016.7753	3223.4697
1126.8025	3020.8923
END IONS

BEGIN IONS
TITLE=25309: Scan 43179 (rt=8129.45) [D:\L4aex-Pool22-080823-03a_20231130140117.raw]
PEPMASS=580.68695 102577.44
CHARGE=3+
SCANS=43179
RAWSCANS=sn43179
RTINSECONDS=8129.4473
166.07623	2017.496
172.09662	3144.3206
176.79779	2288.0081
187.06813	2252.3057
213.37993	2511.0537
227.24541	2342.9573
236.94176	2294.1128
240.93182	2639.5234
244.29128	2878.4087
245.22267	2076.918
258.1637	2686.9424
267.21097	2888.3843
274.2543	2614.5186
327.9693	2745.3132
335.10104	2514.0884
422.70602	2883.8472
429.33279	2522.4758
532.47113	2720.4802
580.35443	6160.9131
581.37238	3780.7217
624.09766	2675.4104
772.13831	2526.1086
1161.6074	2885.5681
1723.0294	10492.296
1724.0177	9228.1338
1725.0157	4398.7471
END IONS

BEGIN IONS
TITLE=25310: Scan 43181 (rt=8129.81) [D:\L4aex-Pool22-080823-03a_20231130140117.raw]
PEPMASS=614.3528 74487.313
CHARGE=4+
SCANS=43181
RAWSCANS=sn43181
RTINSECONDS=8129.8084
112.48075	1674.0314
115.29578	1761.8894
118.4408	1552.6714
125.82766	1637.6403
128.27074	1670.6781
133.08627	2409.1758
138.92812	1859.175
158.67598	1919.9386
162.63139	2399.1306
168.26271	2911.7161
169.70589	2177.6045
187.82626	2260.8464
195.61255	2343.5225
196.89505	2712.363
216.04247	2233.3113
259.94971	2310.1816
357.06882	5164.1738
446.3295	5164.4204
613.39124	7115.0195
614.39587	3332.2126
629.61804	2693.7705
1065.9821	2740.478
1155.1266	3115.5796
END IONS

BEGIN IONS
TITLE=25311: Scan 43183 (rt=8130.16) [D:\L4aex-Pool22-080823-03a_20231130140117.raw]
PEPMASS=708.255 81791.719
CHARGE=3+
SCANS=43183
RAWSCANS=sn43183
RTINSECONDS=8130.1638
122.05068	1932.4855
132.1024	1737.3617
133.48245	1864.8323
134.06273	1626.2185
139.90202	2273.2349
150.39862	2254.3174
164.00832	2100.6135
172.52408	2387.8027
175.80208	2166.1143
184.42824	2154.866
208.62457	2258.3364
237.25497	2621.1235
266.05566	2353.6621
302.60727	2384.8948
380.84644	2959.2185
438.84012	3263.7153
515.86536	2724.959
530.58417	2651.9429
582.84766	3463.1763
585.11749	2516.0591
831.69391	2913.8252
901.11261	2908.449
942.46069	2622.5237
1033.3291	2568.0735
1081.2484	2822.6116
1414.83	4999.1172
1415.843	4025.2195
END IONS

BEGIN IONS
TITLE=25312: Scan 43184 (rt=8130.34) [D:\L4aex-Pool22-080823-03a_20231130140117.raw]
PEPMASS=539.98507 113262.38
CHARGE=3+
SCANS=43184
RAWSCANS=sn43184
RTINSECONDS=8130.3429
148.44218	3157.7173
152.56876	2029.2124
160.9151	1834.2134
167.76372	2209.0876
169.1963	1786.4703
181.60765	4219.2666
185.42903	3145.4348
217.85376	2324.9509
239.84961	2320.4905
257.3335	2492.6267
326.16006	3086.0938
391.08801	2648.1768
540.40552	3423.604
541.1217	9121.5605
584.37799	2752.6045
589.07031	2743.4175
1062.6293	3508.9534
1554.3086	3278.2104
1617.9388	19164.711
1618.9404	18551.084
1619.9462	7654.0605
END IONS

BEGIN IONS
TITLE=25313: Scan 43185 (rt=8130.52) [D:\L4aex-Pool22-080823-03a_20231130140117.raw]
PEPMASS=751.46248 48502.656
CHARGE=1+
SCANS=43185
RAWSCANS=sn43185
RTINSECONDS=8130.5206
170.38283	2143.3811
181.60692	2773.4097
222.64391	2512.7397
269.53265	2605.8147
327.87631	2464.0027
363.76013	2435.5078
386.96451	2737.3181
405.10992	2512.1655
448.55093	2494.7788
452.97479	2545.0256
487.86905	2812.6519
507.66641	3059.458
729.02081	2767.6929
751.39374	3805.8503
1198.9966	3012.1396
1500.9138	2620.5962
END IONS

BEGIN IONS
TITLE=25314: Scan 43190 (rt=8131.4) [D:\L4aex-Pool22-080823-03a_20231130140117.raw]
PEPMASS=662.04822 75707.438
CHARGE=3+
SCANS=43190
RAWSCANS=sn43190
RTINSECONDS=8131.4013
161.86012	2088.2158
181.59598	4028.345
203.93352	2344.6392
234.95607	2834.5476
285.0098	2382.6357
304.10468	2220.1343
308.68991	2489.5051
309.73517	2669.6348
309.75674	2727.0852
390.47333	2804.1575
407.58923	2329.2795
448.6915	2972.0078
503.99103	3216.0305
600.24091	3114.2766
661.36224	2951.5093
661.3847	2914.4014
737.42096	2782.1277
904.59875	2966.0645
1048.6533	2743.1736
1984.1288	7566.2983
1985.1085	4304.2671
1986.1351	4128.1162
END IONS

BEGIN IONS
TITLE=25315: Scan 43191 (rt=8131.63) [D:\L4aex-Pool22-080823-03a_20231130140117.raw]
PEPMASS=746.73903 48978.563
CHARGE=3+
SCANS=43191
RAWSCANS=sn43191
RTINSECONDS=8131.6331
177.01576	2152.1462
179.18747	2339.3613
189.5293	2320.2236
195.39789	2543.1519
330.31915	2554.3462
353.3699	2281.3372
401.85004	2837.0081
622.71417	2971.884
746.466	5533.1514
1028.0732	2724.3679
1119.6007	4077.2151
1122.1984	2915.8528
1333.639	2876.2227
1631.3826	3384.7979
1843.5051	2804.1865
END IONS

BEGIN IONS
TITLE=25316: Scan 43192 (rt=8131.82) [D:\L4aex-Pool22-080823-03a_20231130140117.raw]
PEPMASS=544.64525 69378.719
CHARGE=3+
SCANS=43192
RAWSCANS=sn43192
RTINSECONDS=8131.8171
136.87823	1909.885
148.44232	3709.0278
161.30048	1945.7842
236.39426	2245.5176
296.35632	2384.9214
297.24362	2503.1743
363.1113	3169.6462
545.31146	4676.3682
545.37006	3221.0918
772.08582	2847.5769
821.77991	2727.458
1089.6322	4382.2793
1447.3693	3068.1445
1574.9076	4361.1997
1618.937	4280.8892
1634.9681	8327.5234
1635.9619	4199.3408
END IONS

BEGIN IONS
TITLE=25317: Scan 43193 (rt=8132) [D:\L4aex-Pool22-080823-03a_20231130140117.raw]
PEPMASS=596.37877 76141.594
CHARGE=2+
SCANS=43193
RAWSCANS=sn43193
RTINSECONDS=8131.9963
109.03923	1359.582
126.17699	1896.4594
162.47131	2090.7764
174.21884	2231.5459
180.08699	2072.6077
188.47859	2528.3201
196.85724	2517.5435
198.8105	2266.3157
278.87051	2542.7688
312.27991	2511.9692
443.11389	2761.6875
596.3324	2968.0127
596.3797	35164.934
1128.0968	2828.7048
END IONS

BEGIN IONS
TITLE=25318: Scan 43195 (rt=8132.35) [D:\L4aex-Pool22-080823-03a_20231130140117.raw]
PEPMASS=531.3431 76907.906
CHARGE=3+
SCANS=43195
RAWSCANS=sn43195
RTINSECONDS=8132.351
109.29012	1421.6851
114.42415	1947.8284
118.21977	1601.9623
127.0873	1656.4222
130.38573	1676.8503
133.08588	2672.2158
133.40044	1881.9044
135.79863	1939.0348
160.63037	2232.9136
199.10764	3200.3318
249.87404	2289.1448
289.39798	3077.269
298.16946	2313.259
331.23227	2868.1194
342.38922	2651.6641
360.45715	2661.9192
497.91974	2596.3115
562.04333	2592.8738
1041.4884	13074.93
1042.4926	6439.5044
1043.5011	3607.5552
END IONS

BEGIN IONS
TITLE=25319: Scan 43196 (rt=8132.53) [D:\L4aex-Pool22-080823-03a_20231130140117.raw]
PEPMASS=563.05365 76431
CHARGE=3+
SCANS=43196
RAWSCANS=sn43196
RTINSECONDS=8132.5282
144.78561	2009.7698
150.17625	1882.8657
150.58528	2090.7341
152.86017	1932.3278
157.20383	2481.0537
181.60797	2158.2341
203.00851	2548.6736
215.53241	2523.6003
224.05402	2204.9788
414.15277	2656.3555
451.16254	2786.2063
491.74036	3337.2271
563.3197	6106.4551
756.49634	2671.0344
846.91022	3111.2273
879.95892	3034.8113
1010.9326	2552.1833
1079.2391	2629.5647
1684.951	7800.5337
1685.9558	7635.2036
END IONS

BEGIN IONS
TITLE=25320: Scan 43198 (rt=8132.89) [D:\L4aex-Pool22-080823-03a_20231130140117.raw]
PEPMASS=487.30238 56936.625
CHARGE=3+
SCANS=43198
RAWSCANS=sn43198
RTINSECONDS=8132.8862
133.08591	2029.9006
148.85742	1764.5071
162.40977	1957.6469
191.12686	2320.2656
208.14206	2348.0725
237.54315	2730.4653
342.73987	2688.8613
400.20502	2670.4104
487.26572	3770.1597
620.26172	3017.1758
974.5788	4095.8643
977.73999	2966.054
1365.8712	3085.5613
1459.8593	6192.3066
1470.4412	3061.1528
END IONS

BEGIN IONS
TITLE=25321: Scan 43201 (rt=8133.42) [D:\L4aex-Pool22-080823-03a_20231130140117.raw]
PEPMASS=580.36485 59927.625
CHARGE=2+
SCANS=43201
RAWSCANS=sn43201
RTINSECONDS=8133.4167
142.93881	1893.7054
148.44879	2379.6604
160.11829	1954.3431
181.59636	4643.4414
228.24304	2360.3032
351.83539	2855.0886
580.35413	5310.1704
581.36261	8079.1543
1248.1328	2631.8911
1338.1139	2940.5266
1440.5531	3385.5085
1723.0172	4915.5503
1724.0306	6336.6494
END IONS

BEGIN IONS
TITLE=25322: Scan 43202 (rt=8133.6) [D:\L4aex-Pool22-080823-03a_20231130140117.raw]
PEPMASS=624.27414 65245.594
CHARGE=4+
SCANS=43202
RAWSCANS=sn43202
RTINSECONDS=8133.5951
115.82307	1514.8679
139.00443	2558.7151
141.45337	1898.9103
167.3288	2215.6162
170.6037	2369.0535
181.60606	6390.6216
197.46471	2093.5532
221.08545	3411.4924
227.05228	2247.5042
227.98944	2528.1272
228.23602	2147.1309
236.39439	2375.906
281.90271	2538.939
330.68268	2854.2039
373.23367	2605.2708
407.13071	2489.2869
562.1275	2518.6772
623.37537	5652.8345
1005.824	2813.812
1111.043	2661.4993
END IONS

BEGIN IONS
TITLE=25323: Scan 43203 (rt=8133.78) [D:\L4aex-Pool22-080823-03a_20231130140117.raw]
PEPMASS=776.21393 46840.375
CHARGE=2+
SCANS=43203
RAWSCANS=sn43203
RTINSECONDS=8133.7781
130.46881	1776.7146
134.37527	2055.9702
187.94162	2829.5586
198.25797	2355.4602
262.66611	2369.2529
335.55283	2544.4624
391.57373	2621.6174
422.16727	3975.8376
527.93048	2600.5942
545.07666	2636.6477
943.60974	2699.5901
1186.5925	2841.468
1232.6062	2792.5288
END IONS

BEGIN IONS
TITLE=25324: Scan 43204 (rt=8133.96) [D:\L4aex-Pool22-080823-03a_20231130140117.raw]
PEPMASS=544.64525 116114.91
CHARGE=3+
SCANS=43204
RAWSCANS=sn43204
RTINSECONDS=8133.9555
107.01441	1795.1014
133.08594	3322.1274
148.39499	2103.5251
148.40228	2789.3855
148.41106	2722.0576
148.41978	2934.5127
148.4297	7076.5674
148.43858	12071.941
148.4588	7393.5762
148.4679	2872.8059
148.47702	2427.655
148.48572	1898.2587
148.49532	1796.2596
149.47444	1847.0665
154.08511	1973.8599
159.79135	2464.1262
163.21315	2370.1824
188.60913	2220.968
208.44513	2244.1089
233.95874	2698.584
234.25873	2094.209
318.84402	2594.3772
360.47006	3000.7188
388.15692	2589.168
467.71976	2747.7068
544.39838	4875.8931
635.62341	2705.9563
687.42548	2916.6162
905.34174	3055.5916
END IONS

BEGIN IONS
TITLE=25325: Scan 43208 (rt=8134.7) [D:\L4aex-Pool22-080823-03a_20231130140117.raw]
PEPMASS=575.01132 120573.38
CHARGE=3+
SCANS=43208
RAWSCANS=sn43208
RTINSECONDS=8134.7046
141.56783	2589.4519
155.59267	2267.1145
204.38342	2524.1721
212.92657	2409.7156
265.37686	2480.0088
273.09177	2799.2815
288.19238	3983.7739
465.11102	3064.8259
575.32104	10513.42
575.37683	27344.9
775.45477	3020.5908
821.81134	2805.0562
853.46826	3508.822
861.95923	2965.3953
1693.0653	3560.0837
1705.9844	4219.9873
1706.9929	3132.8831
1723.0138	11187.316
1724.0178	5997.437
1725.0126	6526.2197
END IONS

BEGIN IONS
TITLE=25326: Scan 43209 (rt=8134.88) [D:\L4aex-Pool22-080823-03a_20231130140117.raw]
PEPMASS=580.68769 51568.469
CHARGE=3+
SCANS=43209
RAWSCANS=sn43209
RTINSECONDS=8134.8831
114.51881	1678.0471
122.73281	1842.4252
135.94763	1898.1732
141.78279	1875.2399
145.90396	2674.2566
156.31413	2242.5964
178.18248	2355.8042
211.26707	2195.8643
213.96555	2818.085
345.43677	2725.3066
362.41428	2522.9316
365.79373	2506.6206
378.58484	2424.7896
401.75742	2787.7246
580.35797	4882.8257
1132.7635	2831.6685
END IONS

BEGIN IONS
TITLE=25327: Scan 43210 (rt=8135.06) [D:\L4aex-Pool22-080823-03a_20231130140117.raw]
PEPMASS=584.60877 58090.75
CHARGE=2+
SCANS=43210
RAWSCANS=sn43210
RTINSECONDS=8135.0613
152.63972	2273.0625
161.22382	2386.6357
184.13577	2137.2283
221.00659	2409.5254
238.57587	2760.2749
240.88828	2452.7527
253.11322	2856.458
312.60181	2833.1218
332.63501	2351.2935
375.59796	2628.5247
388.96048	2830.3906
1750.0127	7281.7275
1751.0225	3767.6592
1752.0215	4025.8916
END IONS

BEGIN IONS
TITLE=25328: Scan 43213 (rt=8135.6) [D:\L4aex-Pool22-080823-03a_20231130140117.raw]
PEPMASS=563.10591 58504.594
CHARGE=4+
SCANS=43213
RAWSCANS=sn43213
RTINSECONDS=8135.595
109.44881	1615.4882
112.51807	1604.6459
112.70069	1517.7391
130.69785	1714.525
132.33986	1815.7433
132.46994	1870.5358
148.44237	3427.968
150.21765	1957.9993
170.64453	1985.5304
253.1375	2448.1912
270.99414	2611.252
393.61081	3171.4827
412.17303	2420.6992
464.17841	2638.8196
563.31732	5091.207
563.36047	5333.8779
775.72009	2895.748
857.24963	2734.2014
END IONS

BEGIN IONS
TITLE=25329: Scan 43215 (rt=8135.95) [D:\L4aex-Pool22-080823-03a_20231130140117.raw]
PEPMASS=753.73013 64818.844
CHARGE=3+
SCANS=43215
RAWSCANS=sn43215
RTINSECONDS=8135.9536
199.23871	2677.9844
225.96629	2639.7827
300.78415	2333.0764
304.77484	3052.6914
412.40118	2749.4578
753.35291	3093.8914
1097.3882	2755.4192
1122.103	3172.3418
1130.088	5565.5225
1130.5931	10604.657
1131.0898	3868.261
1638.8475	2842.9644
1900.9115	3386.3813
1901.9211	4922.3315
1902.9033	3842.9392
END IONS

BEGIN IONS
TITLE=25330: Scan 43216 (rt=8136.13) [D:\L4aex-Pool22-080823-03a_20231130140117.raw]
PEPMASS=746.73843 71736.719
CHARGE=3+
SCANS=43216
RAWSCANS=sn43216
RTINSECONDS=8136.1333
203.89441	2176.2764
204.69902	2547.9065
213.73094	2498.459
332.58942	2543.6978
364.20044	2369.3589
619.3327	2798.4319
713.37744	2881.2683
746.47205	3502.1387
788.08875	3013.7554
802.68536	2864.7942
870.26123	2809.0388
1024.5215	3175.8508
1119.6005	6930.1172
1120.0972	3761.1741
1308.7126	3575.3323
1534.4534	3246.3162
1823.0332	2884.0679
1900.5814	3141.377
1935.9878	5260.8374
1944.726	4295.1128
END IONS

BEGIN IONS
TITLE=25331: Scan 43218 (rt=8136.49) [D:\L4aex-Pool22-080823-03a_20231130140117.raw]
PEPMASS=514.78319 58372.906
CHARGE=3+
SCANS=43218
RAWSCANS=sn43218
RTINSECONDS=8136.4928
102.33766	1673.7695
114.86884	1607.354
135.87708	2190.9546
137.02647	2103.678
139.96187	2015.6294
144.64445	2047.8151
151.93784	2184.155
158.39314	2170.8296
171.51878	2076.6243
171.87283	2042.0056
172.08466	2023.0305
226.48027	2319.553
227.76343	2828.1729
237.52399	2262.6741
249.98442	2647.8911
290.91647	2515.3674
398.20889	2440.4949
437.35196	2916.6865
640.34607	2502.3164
686.51685	2995.3413
END IONS

BEGIN IONS
TITLE=25332: Scan 43221 (rt=8137.03) [D:\L4aex-Pool22-080823-03a_20231130140117.raw]
PEPMASS=587.70015 113703.28
CHARGE=3+
SCANS=43221
RAWSCANS=sn43221
RTINSECONDS=8137.0273
148.41476	2701.7122
148.42332	4037.1575
148.4324	7211.5869
148.45244	11585.938
148.46109	7738.856
148.46948	3550.6738
148.48701	3039.9353
148.49704	2066.5251
148.51382	2208.8245
149.03796	2538.6167
159.31691	2422.3145
184.3313	2142.7532
195.97382	2213.3523
212.97198	2572.1052
215.20601	2306.2419
510.19003	3250.1201
589.29358	6275.6211
619.59839	2997.3933
757.60065	3054.8174
787.133	2800.8916
875.48242	2879.8003
906.54266	3470.3882
1177.6759	5980.8428
1728.9926	5750.8149
END IONS

BEGIN IONS
TITLE=25333: Scan 43223 (rt=8137.29) [D:\L4aex-Pool22-080823-03a_20231130140117.raw]
PEPMASS=539.98447 77025.719
CHARGE=3+
SCANS=43223
RAWSCANS=sn43223
RTINSECONDS=8137.2869
164.75368	2264.2844
168.39447	2248.552
198.44974	2204.5588
212.81969	2268.4314
223.11836	2499.1555
286.44913	2588.2983
290.27939	2717.1199
311.17252	2768.2813
368.1637	2483.6497
541.11938	4146.0889
629.1004	3166.4954
982.00818	2691.5862
1161.0765	2899.0603
1617.9449	11526.354
1618.9492	7000.9512
1619.9391	6635.6504
END IONS

BEGIN IONS
TITLE=25334: Scan 43224 (rt=8137.55) [D:\L4aex-Pool22-080823-03a_20231130140117.raw]
PEPMASS=753.72886 91703.031
CHARGE=3+
SCANS=43224
RAWSCANS=sn43224
RTINSECONDS=8137.548
170.60764	2362.6943
179.97821	2116.5886
202.1171	2368.5649
211.4317	2192.7544
234.77516	2546.8538
280.6716	2434.7056
341.77521	2422.2922
374.51202	2803.323
777.63983	2992.9834
884.35138	2729.6101
1073.9297	3016.3303
1130.0842	7149.8491
1130.5947	14008.769
1131.1018	7464.0259
1234.4694	3130.1978
1325.7214	3117.2424
1624.4508	3551.6475
1686.2562	3215.9712
1713.4478	3300.488
1900.9445	3269.9646
1901.932	5562.6006
END IONS

BEGIN IONS
TITLE=25335: Scan 43228 (rt=8138.32) [D:\L4aex-Pool22-080823-03a_20231130140117.raw]
PEPMASS=595.86072 86580.344
CHARGE=2+
SCANS=43228
RAWSCANS=sn43228
RTINSECONDS=8138.3195
116.73375	1958.072
131.8584	2041.9565
181.60477	3189.304
215.65584	2303.7458
222.65817	2113.627
231.05408	2627.6455
239.09529	2732.9185
356.07056	3206.9302
357.0672	7727.2783
445.9256	2452.3718
496.94504	2829.6221
546.81805	2800.4102
557.50006	2633.5808
595.34094	5020.7759
596.37988	22376.379
723.6778	2950.0867
848.23157	3141.8574
987.08215	2903.0576
1045.3093	2863.6147
END IONS

BEGIN IONS
TITLE=25336: Scan 43232 (rt=8139.02) [D:\L4aex-Pool22-080823-03a_20231130140117.raw]
PEPMASS=481.62827 117546.44
CHARGE=4+
SCANS=43232
RAWSCANS=sn43232
RTINSECONDS=8139.0247
132.03072	2077.509
133.08601	5353.8105
134.41521	1803.1469
150.76523	2488.9705
164.92554	2097.2371
177.11171	5035.3657
181.59738	3579.8357
193.16095	2404.5068
196.85298	2284.5288
297.25549	2765.4353
471.95514	2595.676
476.25266	2971.4507
481.26389	10284.97
517.48083	2760.1223
518.15479	3011.3689
542.4696	2825.6357
611.66351	3378.3181
721.3949	2924.9265
891.5929	2469.4929
1058.6094	2895.6111
1201.6898	3692.1172
1363.4067	3266.9314
1441.8381	14981.382
1442.8351	13629.059
1443.8378	6227.3105
END IONS

BEGIN IONS
TITLE=25337: Scan 43233 (rt=8139.2) [D:\L4aex-Pool22-080823-03a_20231130140117.raw]
PEPMASS=486.9592 54135.281
CHARGE=3+
SCANS=43233
RAWSCANS=sn43233
RTINSECONDS=8139.2016
129.31905	1745.9017
138.91628	1961.1854
149.496	2011.0552
158.62268	2549.1162
177.11229	2365.7229
181.59785	3771.4451
191.45949	2185.7385
525.73639	2772.3455
679.40228	2644.1887
855.64429	2947.1694
993.65295	3508.313
1013.7155	2627.686
1100.5852	3153.9353
1458.8674	5190.2886
1459.8795	3644.2952
END IONS

BEGIN IONS
TITLE=25338: Scan 43234 (rt=8139.38) [D:\L4aex-Pool22-080823-03a_20231130140117.raw]
PEPMASS=560.33552 47134
CHARGE=3+
SCANS=43234
RAWSCANS=sn43234
RTINSECONDS=8139.3786
133.08595	4543.8462
166.90317	1946.9915
172.0966	2537.6897
177.11179	2538.5586
181.59755	2464.7031
183.12933	2107.6887
261.64301	2839.8289
561.33868	6384.5747
565.46375	2688.8418
675.54333	2988.9846
769.20526	3048.7336
1083.0765	2743.1206
END IONS

BEGIN IONS
TITLE=25339: Scan 43235 (rt=8139.56) [D:\L4aex-Pool22-080823-03a_20231130140117.raw]
PEPMASS=636.4043 33460.563
CHARGE=2+
SCANS=43235
RAWSCANS=sn43235
RTINSECONDS=8139.5552
115.06493	1432.3881
117.7883	1509.1218
124.73613	1914.1985
136.26347	1900.0903
148.44218	2549.804
272.43423	2532.1462
309.80264	2521.0129
440.98718	2960.6936
944.56451	3456.5396
1116.0952	3568.2451
END IONS

BEGIN IONS
TITLE=25340: Scan 43237 (rt=8139.91) [D:\L4aex-Pool22-080823-03a_20231130140117.raw]
PEPMASS=514.6697 74216.969
CHARGE=5+
SCANS=43237
RAWSCANS=sn43237
RTINSECONDS=8139.9138
102.81802	1565.6851
116.38651	1725.0385
120.00438	1754.8445
122.6254	1720.2974
135.96848	1677.1749
150.04129	2124.9473
161.52269	2078.064
167.77994	2268.3772
176.03041	2439.8352
188.19753	2848.8386
214.311	2248.7493
242.29257	2489.5051
249.63441	2476.0354
249.95683	2407.4573
257.34604	2591.1257
264.14331	2689.5059
313.37839	2532.0876
324.16797	2698.9749
335.23618	2906.6128
416.52179	2880.0359
478.26129	3686.3103
507.45468	2534.457
545.90887	3297.8521
640.63641	3244.3928
965.46686	3077.6443
END IONS

BEGIN IONS
TITLE=25341: Scan 43240 (rt=8140.36) [D:\L4aex-Pool22-080823-03a_20231130140117.raw]
PEPMASS=575.0113 151161.47
CHARGE=3+
SCANS=43240
RAWSCANS=sn43240
RTINSECONDS=8140.3551
143.12141	1884.8098
158.29697	2114.2261
170.27049	1914.7356
171.68086	2283.2952
172.09644	3018.3296
173.84003	2816.8225
177.2225	2158.5273
177.35254	2354.8623
179.05754	2029.9567
181.60683	4615.1543
192.31718	2018.8444
225.84642	2711.3843
226.25473	2640.9517
228.74411	2532.4175
236.91457	2404.9993
280.76331	2577.4504
305.86887	2588.885
363.08942	2486.7419
377.66837	2270.5532
383.0275	2758.2966
415.86243	2696.9578
575.3205	9304.415
575.37695	30503.063
575.87213	8964.3164
853.47021	3936.72
1122.0972	2807.5833
1150.6833	4874.3042
1723.0139	12367.9
1724.0132	8247.5898
1725.0159	5537.0693
END IONS

BEGIN IONS
TITLE=25342: Scan 43241 (rt=8140.62) [D:\L4aex-Pool22-080823-03a_20231130140117.raw]
PEPMASS=685.91235 75975.438
CHARGE=2+
SCANS=43241
RAWSCANS=sn43241
RTINSECONDS=8140.616
124.18948	2102.2324
132.14365	2082.573
136.84055	1938.9614
158.49449	2344.0657
181.60707	3831.738
270.28891	3227.1077
315.92822	2494.0393
341.02023	2754.2144
355.069	4978.8872
359.02914	3861.7429
360.02869	6511.9102
429.09009	3601.7095
430.08936	3054.7915
431.08542	4432.9741
438.9425	2437.5461
600.98657	3531.3398
917.24152	2786.9504
1370.8041	5423.4536
1371.8206	3001.54
END IONS

BEGIN IONS
TITLE=25343: Scan 43242 (rt=8140.85) [D:\L4aex-Pool22-080823-03a_20231130140117.raw]
PEPMASS=529.75029 104148.25
CHARGE=2+
SCANS=43242
RAWSCANS=sn43242
RTINSECONDS=8140.8457
103.07549	1650.127
103.88329	1830.4121
105.1319	1609.9055
122.91261	1914.7107
129.10234	2994.3176
131.68082	2060.863
135.18832	2328.5403
148.4418	2327.1016
159.29042	1930.1443
164.31664	1981.106
199.10753	8537.3252
341.11404	2739.9329
356.36716	2753.2615
390.60336	2505.4822
396.35162	2560.6982
446.70438	2907.3538
530.34064	3255.0952
709.01685	3237.2871
1041.4927	26489.52
1042.4949	19656.74
END IONS

BEGIN IONS
TITLE=25344: Scan 43243 (rt=8141.02) [D:\L4aex-Pool22-080823-03a_20231130140117.raw]
PEPMASS=492.01787 80701.688
CHARGE=2+
SCANS=43243
RAWSCANS=sn43243
RTINSECONDS=8141.0216
102.90706	1467.0552
141.12814	1968.8076
145.41464	2155.2239
154.35127	1972.1458
167.40059	2045.8876
182.17188	2381.8992
184.46553	2030.8307
206.46858	2703.043
211.44493	2259.7947
240.605	2518.887
242.6669	2495.9175
260.84784	2375.2871
262.03226	2259.3103
312.62808	3077.1008
322.46039	2602.4275
352.7493	3219.9602
378.14325	2850.5869
442.72858	2500.8452
460.81699	2621.7251
491.26099	5656.373
491.3287	3918.3975
498.02164	2525.9463
527.22491	2721.0354
560.45062	2829.6946
714.63641	2827.4001
794.30151	2930.2678
END IONS

BEGIN IONS
TITLE=25345: Scan 43246 (rt=8141.55) [D:\L4aex-Pool22-080823-03a_20231130140117.raw]
PEPMASS=501.3022 52469.344
CHARGE=3+
SCANS=43246
RAWSCANS=sn43246
RTINSECONDS=8141.5473
104.68616	1838.5051
106.28584	1488.3353
108.11312	2039.182
133.08604	2359.8062
144.01743	1839.8082
148.4487	1919.4071
181.59572	2438.2947
186.52809	2354.5935
239.46323	2369.8984
292.40601	2785.4153
339.28223	2508.6863
379.97983	2947.4973
431.15417	2478.428
484.60245	2735.709
500.30728	3325.8691
502.98615	2696.8616
543.61841	2773.6541
END IONS

BEGIN IONS
TITLE=25346: Scan 43247 (rt=8141.73) [D:\L4aex-Pool22-080823-03a_20231130140117.raw]
PEPMASS=607.21161 47132.438
CHARGE=2+
SCANS=43247
RAWSCANS=sn43247
RTINSECONDS=8141.7263
120.18617	1645.1631
126.15482	1800.9404
126.66528	1724.3529
127.85173	2127.1914
153.64969	1975.7871
211.54076	2463.9421
222.59221	2233.4646
296.44064	2384.7104
333.06796	2584.5635
434.13156	3184.0632
607.30457	3088.856
696.33673	2833.8589
892.64215	3190.446
1140.3365	3524.6177
END IONS

BEGIN IONS
TITLE=25347: Scan 43248 (rt=8141.9) [D:\L4aex-Pool22-080823-03a_20231130140117.raw]
PEPMASS=621.77802 76311.531
CHARGE=3+
SCANS=43248
RAWSCANS=sn43248
RTINSECONDS=8141.9024
151.75734	1913.5726
173.47661	2210.1729
174.85797	2294.5515
175.97659	2230.6875
181.59665	3295.5466
183.26712	2797.9668
284.91153	2536.0745
298.88248	2542.0459
372.45926	2699.3477
410.0383	3032.0569
465.76746	2650.218
507.30667	2433.7041
540.12805	2918.8997
585.38348	3521.1555
599.80914	2510.9036
621.27899	2710.6057
621.35767	13166.021
622.36469	6479.3799
830.56488	2680.1135
1038.3811	2855.3879
1325.2015	2958.9919
END IONS

BEGIN IONS
TITLE=25348: Scan 43249 (rt=8142.08) [D:\L4aex-Pool22-080823-03a_20231130140117.raw]
PEPMASS=600.29266 54145.344
CHARGE=3+
SCANS=43249
RAWSCANS=sn43249
RTINSECONDS=8142.0814
148.44154	4339.7842
152.91528	2004.2257
215.32524	2640.2532
285.38159	2451.1333
405.31525	3310.7605
426.63013	2607.6504
489.54147	2641.9507
599.31848	4894.854
634.6438	2412.3035
662.37469	2683.7461
817.68695	2627.356
1015.2808	3534.6074
1146.7725	3005.2554
1784.0546	2906.9678
END IONS

BEGIN IONS
TITLE=25349: Scan 43250 (rt=8142.26) [D:\L4aex-Pool22-080823-03a_20231130140117.raw]
PEPMASS=649.19614 48139.375
CHARGE=3+
SCANS=43250
RAWSCANS=sn43250
RTINSECONDS=8142.2601
154.17862	1991.7523
155.80974	2221.9729
159.76207	2216.9517
258.9249	2435.6169
274.72467	2371.9424
310.66617	2786.2534
314.8371	2286.4421
316.32391	2378.7834
475.67679	2958.969
477.16824	2945.3391
561.04211	2900.6165
599.85846	2946.4866
649.35571	4516.4893
709.68866	2718.0645
799.61926	2839.335
847.88031	2932.4023
END IONS

BEGIN IONS
TITLE=25350: Scan 43251 (rt=8142.44) [D:\L4aex-Pool22-080823-03a_20231130140117.raw]
PEPMASS=501.3022 111954.47
CHARGE=3+
SCANS=43251
RAWSCANS=sn43251
RTINSECONDS=8142.4396
130.99155	6726.3193
131.19164	2081.4617
133.086	2127.3757
148.4418	3068.3975
148.7462	2055.5283
149.04504	2724.4844
177.11237	3502.0063
181.60599	3569.657
194.14268	2286.3848
197.32964	2472.627
199.46808	2403.6345
263.9863	5561.7861
272.30527	2477.4832
281.05093	2487.7327
292.54779	2571.5679
299.06174	6711.79
415.03741	4851.3306
464.52869	2794.2815
501.83173	2596.1841
553.81598	2466.3074
800.41949	2534.0571
832.22827	2727.2737
915.29041	2947.9089
1002.6443	8292.3291
1058.0288	3121.0459
1351.0398	3650.9888
1502.894	8608.293
1503.8979	5497.0391
END IONS

BEGIN IONS
TITLE=25351: Scan 43252 (rt=8142.62) [D:\L4aex-Pool22-080823-03a_20231130140117.raw]
PEPMASS=525.85911 66096.125
CHARGE=3+
SCANS=43252
RAWSCANS=sn43252
RTINSECONDS=8142.6186
101.36172	1632.2832
105.14463	1326.7678
107.30399	1810.4352
107.96692	3146.0554
108.87539	1712.2637
112.30437	1478.3403
112.81714	1814.7612
113.34239	1773.6501
119.29301	1653.5149
119.64487	1507.1854
121.93956	1478.7881
128.40414	1823.5432
140.85167	2351.0742
148.33432	1912.7234
155.282	2083.3914
181.59624	2513.3462
225.97632	2512.9412
226.06769	2319.3398
228.22606	2288.6982
273.08545	2421.9153
526.29724	2927.2722
552.23706	2759.3245
636.93781	2827.9504
733.66614	3069.1042
1051.6233	3384.2151
END IONS

BEGIN IONS
TITLE=25352: Scan 43253 (rt=8142.8) [D:\L4aex-Pool22-080823-03a_20231130140117.raw]
PEPMASS=600.29266 54798.094
CHARGE=3+
SCANS=43253
RAWSCANS=sn43253
RTINSECONDS=8142.7955
148.44945	2324.335
160.5619	2408.6992
168.52893	2507.6482
188.17346	2091.7588
189.25996	2435.4712
231.41325	2097.1418
257.44977	2492.8564
266.2681	2440.5029
268.98724	2530.9175
333.68277	2455.8987
477.22501	2544.9441
489.56708	2896.2725
601.33685	3899.5759
601.39209	3452.5935
815.15991	2987.0112
941.12402	2892.3345
END IONS

BEGIN IONS
TITLE=25353: Scan 43255 (rt=8143.15) [D:\L4aex-Pool22-080823-03a_20231130140117.raw]
PEPMASS=688.62482 98971
CHARGE=2+
SCANS=43255
RAWSCANS=sn43255
RTINSECONDS=8143.153
123.53802	1965.3333
126.32278	2185.4893
141.79262	2166.3147
148.39645	2781.2913
148.40451	2387.4768
148.42305	4111.2197
148.43207	7844.2061
148.45201	12255.645
148.46124	6585.5322
148.47025	3733.655
148.4796	2570.1104
148.48805	3109.2822
148.49728	2131.5242
220.63666	2294.1265
224.53355	2273.7981
234.34912	2386.0608
238.09517	2352.0505
249.62415	2291.0984
360.77643	2455.0125
402.69873	2595.0286
619.45276	2995.9502
642.50916	2711.9333
689.15942	3130.533
END IONS

BEGIN IONS
TITLE=25354: Scan 43257 (rt=8143.41) [D:\L4aex-Pool22-080823-03a_20231130140117.raw]
PEPMASS=554.66083 199188.53
CHARGE=3+
SCANS=43257
RAWSCANS=sn43257
RTINSECONDS=8143.413
140.58319	1869.9843
157.1084	1929.9644
160.1606	2185.6687
161.11829	2222.5483
177.11194	8132.814
212.52164	2208.0674
419.46808	2601.6892
439.96942	2675.8318
452.2648	2776.6567
480.50354	3091.9377
526.49268	2565.7397
540.83087	2730.3167
702.27167	2940.7329
818.95667	3027.3054
872.91254	2807.8904
951.39355	2971.0432
1661.9664	54665.121
1662.97	56460.395
1663.9733	23510.322
END IONS

BEGIN IONS
TITLE=25355: Scan 43258 (rt=8143.67) [D:\L4aex-Pool22-080823-03a_20231130140117.raw]
PEPMASS=569.33614 112443.75
CHARGE=3+
SCANS=43258
RAWSCANS=sn43258
RTINSECONDS=8143.6739
148.44928	3032.3213
162.07874	2464.7375
177.11217	2608.8362
181.17236	2224.2188
196.48003	2326.5283
279.28918	2637.1765
338.3924	2463.1221
422.51587	3328.0615
495.14523	2718.8262
502.3215	2441.8743
569.2674	3308.719
569.31543	3655.8389
790.83063	2684.3323
853.47546	2854.1799
853.96576	4453.6782
1390.111	3122.5735
1452.1581	3190.6313
1529.8816	3494.604
1705.9927	21678.555
1706.993	16624.541
1708.0028	7077.7021
1709.004	3590.6121
END IONS

BEGIN IONS
TITLE=25356: Scan 43260 (rt=8144.09) [D:\L4aex-Pool22-080823-03a_20231130140117.raw]
PEPMASS=584.01162 105121.16
CHARGE=3+
SCANS=43260
RAWSCANS=sn43260
RTINSECONDS=8144.0876
161.01599	2154.104
167.34097	2332.2004
170.93614	2232.5574
181.73926	2464.4006
228.40155	2740.2527
255.24535	2623.501
280.42383	2424.9436
291.24219	2362.7581
583.9024	2855.8865
596.05701	2552.9309
664.36475	2767.3984
852.95374	2652.425
922.54236	2857.041
939.25464	2678.0396
946.85468	2672.5686
954.70782	2707.9607
1133.2792	2703.4104
1200.4939	2810.7954
1311.8628	4525.4229
1611.7305	2950.3291
1671.2278	3435.449
1750.0172	17885.678
1751.0188	8725.4307
1752.0137	4514.4414
1753.0026	3865.7002
1753.9391	3199.8513
END IONS

BEGIN IONS
TITLE=25357: Scan 43261 (rt=8144.27) [D:\L4aex-Pool22-080823-03a_20231130140117.raw]
PEPMASS=577.00113 90412.313
CHARGE=3+
SCANS=43261
RAWSCANS=sn43261
RTINSECONDS=8144.2667
146.44504	1978.7579
148.44975	2683.7761
151.25105	1904.7164
151.38371	1974.9055
177.11235	2222.0286
184.04414	2146.7134
241.2861	2309.0334
278.53922	2505.77
299.061	2472.3503
305.60233	2406.582
314.2301	2773.3638
316.73419	2514.7886
355.07053	8877.5029
399.55591	2785.8296
423.52917	3040.5613
577.33405	22566.746
624.70203	2777.9543
924.30841	3039.5505
1257.1305	3165.9956
1698.2196	3151.6128
END IONS

BEGIN IONS
TITLE=25358: Scan 43262 (rt=8144.45) [D:\L4aex-Pool22-080823-03a_20231130140117.raw]
PEPMASS=710.16945 57729.438
CHARGE=1+
SCANS=43262
RAWSCANS=sn43262
RTINSECONDS=8144.4452
136.56953	1765.8145
148.45023	2471.3611
180.1935	2049.248
184.69632	2314.929
193.1115	2203.9272
195.14185	2562.1975
196.22195	2781.5679
219.9091	2617.4539
240.72449	2433.5601
249.47171	2239.9316
274.26163	2411.6924
275.34894	2706.5581
320.80466	2687.4609
355.1322	2594.2495
487.36026	2913.3833
709.37061	3131.8469
901.23419	3249.668
1093.4067	2960.0718
END IONS

BEGIN IONS
TITLE=25359: Scan 43263 (rt=8144.62) [D:\L4aex-Pool22-080823-03a_20231130140117.raw]
PEPMASS=567.99683 45692.938
CHARGE=2+
SCANS=43263
RAWSCANS=sn43263
RTINSECONDS=8144.623
109.43673	1639.8457
120.395	1802.1328
133.642	1798.3406
181.59688	3064.5793
184.40515	3009.5317
195.36159	2494.4124
200.01688	2435.0852
217.74854	2520.7441
253.16212	3101.5042
347.28461	2455.5137
511.07001	2714.8318
567.21265	2722.5796
698.56073	3087.8462
1134.6569	3430.4038
END IONS

BEGIN IONS
TITLE=25360: Scan 43264 (rt=8144.8) [D:\L4aex-Pool22-080823-03a_20231130140117.raw]
PEPMASS=496.17695 52836.625
CHARGE=3+
SCANS=43264
RAWSCANS=sn43264
RTINSECONDS=8144.7994
100.68603	1607.6595
102.84595	1539.464
112.88142	1535.0684
119.81181	1812.8254
132.53238	2004.6483
142.53871	2125.0981
148.44879	2962.7151
159.11702	2226.9456
168.52151	2033.1296
181.60637	4754.2354
212.15161	2270.0649
226.56937	2458.7803
249.8443	3052.6528
254.16287	2285.2151
256.27951	2447.0918
391.12103	3199.9265
957.72583	2875.5676
990.54889	3250.9546
END IONS

BEGIN IONS
TITLE=25361: Scan 43267 (rt=8145.32) [D:\L4aex-Pool22-080823-03a_20231130140117.raw]
PEPMASS=558.16235 64720.219
CHARGE=2+
SCANS=43267
RAWSCANS=sn43267
RTINSECONDS=8145.3244
110.34161	1502.5603
115.89816	1543.4246
116.25653	1770.374
125.64082	1673.7388
132.65916	2261.4565
141.35205	2368.5049
149.37924	2062.1501
152.53111	1954.6102
164.15836	2032.1431
173.66829	2185.4941
176.2738	2364.0049
214.69379	2346.2266
285.11621	2479.5156
334.51987	2685.5039
384.4227	2941.1311
413.43866	2497.218
451.91904	2710.2729
453.75101	2409.4897
458.60095	3097.6565
557.37158	6912.8477
962.75195	2810.4116
END IONS

BEGIN IONS
TITLE=25362: Scan 43269 (rt=8145.68) [D:\L4aex-Pool22-080823-03a_20231130140117.raw]
PEPMASS=711.88751 51014.313
CHARGE=2+
SCANS=43269
RAWSCANS=sn43269
RTINSECONDS=8145.675
142.02798	2236.2297
142.21463	2205.7275
146.87857	1888.0819
148.44232	3015.3389
181.35028	2629.1938
181.60629	6480.2798
209.51952	2408.5
238.34048	2589.7703
243.2045	2311.3525
258.93677	2774.533
281.02307	2359.4307
442.79095	2502.6462
801.27832	2884.5229
1134.7756	2648.76
1294.5708	3704.0793
END IONS

BEGIN IONS
TITLE=25363: Scan 43270 (rt=8145.86) [D:\L4aex-Pool22-080823-03a_20231130140117.raw]
PEPMASS=841.40849 54936.75
CHARGE=1+
SCANS=43270
RAWSCANS=sn43270
RTINSECONDS=8145.856
168.01396	2219.0532
191.44554	2230.7786
195.39633	2303.2168
196.12805	2978.665
208.79274	2408.8999
224.62325	2520.3469
279.056	2507.542
317.61581	2454.1853
331.44443	2677.5842
358.17612	2986.2637
387.76642	2688.9832
396.49545	2221.0991
627.70532	2536.3757
680.6333	2812.3438
680.96564	2563.6904
733.02277	2542.7375
1263.6217	4005.5613
1401.4889	3498.553
END IONS

BEGIN IONS
TITLE=25364: Scan 43271 (rt=8146.04) [D:\L4aex-Pool22-080823-03a_20231130140117.raw]
PEPMASS=595.88251 83615.313
CHARGE=2+
SCANS=43271
RAWSCANS=sn43271
RTINSECONDS=8146.0357
109.50191	1918.877
122.73793	1854.1412
128.01897	1850.8071
138.86874	1832.8268
152.92557	2068.3645
158.29539	2285.2808
181.59789	3912.8101
186.67642	3141.5806
192.79065	2188.3513
224.69406	2523.2371
275.52182	2670.4238
356.07147	3455.9214
357.06863	6534.5771
588.94952	2667.5571
591.81281	2971.752
595.34247	7131.3823
596.38062	15347.716
631.68292	2731.5635
669.78009	3238.8638
1001.1295	3110.3708
END IONS

BEGIN IONS
TITLE=25365: Scan 43274 (rt=8146.47) [D:\L4aex-Pool22-080823-03a_20231130140117.raw]
PEPMASS=584.01124 74944.781
CHARGE=3+
SCANS=43274
RAWSCANS=sn43274
RTINSECONDS=8146.4745
150.01241	2080.9417
171.31905	1994.4133
178.15543	2035.611
203.11873	2398.4521
210.08867	2413.6653
215.61377	2328.0259
245.33801	2482.3228
256.46469	2263.219
263.80829	2395.4524
386.61133	2568.6294
425.17438	2760.8936
597.25171	2815.2988
1401.567	2999.645
1750.016	14311.609
1751.0251	9717.5234
1752.0292	3359.1045
END IONS

BEGIN IONS
TITLE=25366: Scan 43275 (rt=8146.74) [D:\L4aex-Pool22-080823-03a_20231130140117.raw]
PEPMASS=578.75693 67114.188
CHARGE=4+
SCANS=43275
RAWSCANS=sn43275
RTINSECONDS=8146.7353
115.79505	1568.1865
118.74606	1688.0223
120.10835	1592.5402
120.20098	1635.7747
126.44218	1975.6106
132.24046	2164.2515
138.81563	1871.8591
149.04517	2521.8027
161.88016	2162.9546
244.95369	2659.197
317.2403	2637.6816
457.18457	2994.4448
475.00119	3139.73
562.96021	2609.7502
579.34991	18336.574
834.60199	2849.3401
868.9967	2805.4426
END IONS

BEGIN IONS
TITLE=25367: Scan 43276 (rt=8146.96) [D:\L4aex-Pool22-080823-03a_20231130140117.raw]
PEPMASS=587.93339 53617.938
CHARGE=3+
SCANS=43276
RAWSCANS=sn43276
RTINSECONDS=8146.9626
110.3534	1450.0756
110.83482	1672.382
111.16177	1454.4591
122.21899	1963.8263
125.9651	1823.4471
128.75369	1975.3325
133.08604	4244.3516
144.05901	1904.3905
149.60881	1913.0883
167.00964	2284.5315
167.34138	2166.3862
181.60683	4823.7188
238.24684	2267.2424
239.57503	2268.8574
594.65497	2946.5237
705.43634	3060.478
878.72827	2625.2239
1006.2087	3165.6782
END IONS

BEGIN IONS
TITLE=25368: Scan 43278 (rt=8147.32) [D:\L4aex-Pool22-080823-03a_20231130140117.raw]
PEPMASS=561.98795 109533.69
CHARGE=3+
SCANS=43278
RAWSCANS=sn43278
RTINSECONDS=8147.3182
147.14352	2052.9175
172.98114	2109.8494
181.59715	4584.0537
212.9261	2499.9238
240.65334	2376.3054
253.05714	2369.5105
295.59073	2622.752
401.86514	2821.4819
460.03027	2745.5557
502.38733	2845.532
561.29999	5451.3003
561.3407	6861.8584
627.93115	2949.6042
699.77734	2823.4194
725.4325	2472.7356
906.80414	2629.749
1090.1855	2817.6265
1103.9817	2810.498
1154.1799	3225.2515
1389.728	2862.6694
1682.0023	7405.189
1683.947	12379.005
1684.9507	10346.974
1685.9498	6646.6523
END IONS

BEGIN IONS
TITLE=25369: Scan 43285 (rt=8148.57) [D:\L4aex-Pool22-080823-03a_20231130140117.raw]
PEPMASS=571.6871 51821.563
CHARGE=3+
SCANS=43285
RAWSCANS=sn43285
RTINSECONDS=8148.5665
107.75728	1336.0494
108.79695	1459.5339
121.11966	1646.3301
133.08595	1969.7545
135.51836	2165.9951
145.13048	1919.9938
148.44858	2302.0811
181.60808	2343.2678
189.92274	2427.55
193.4511	2405.0071
220.70195	2116.6946
275.01596	3033.3572
328.80362	2296.9165
548.54926	2792.2156
715.11908	2485.134
767.77759	2805.0098
879.58551	2753.7964
901.01563	3073.2986
END IONS

BEGIN IONS
TITLE=25370: Scan 43286 (rt=8148.74) [D:\L4aex-Pool22-080823-03a_20231130140117.raw]
PEPMASS=652.54949 70700.781
CHARGE=2+
SCANS=43286
RAWSCANS=sn43286
RTINSECONDS=8148.7419
116.90542	1747.5366
120.15878	1590.274
125.63476	1713.009
125.85948	1811.1075
131.73218	2062.8188
133.31531	1947.6384
138.12038	1818.4967
138.28461	1849.2483
142.23766	1953.6914
144.51608	1878.9561
166.29475	2342.9956
170.72617	2561.311
175.98076	2623.7383
181.59677	4804.4551
182.35664	2060.0093
186.26619	2144.0432
200.04372	2477.9705
216.72763	2096.8652
248.76877	2749.7595
315.94601	2345.3933
410.75345	3355.7273
531.6333	2596.1926
653.40845	3814.2446
660.98346	2629.4504
725.07721	2507.1309
988.09607	3066.0322
END IONS

BEGIN IONS
TITLE=25371: Scan 43287 (rt=8148.92) [D:\L4aex-Pool22-080823-03a_20231130140117.raw]
PEPMASS=589.6874 40468.531
CHARGE=3+
SCANS=43287
RAWSCANS=sn43287
RTINSECONDS=8148.9186
110.01994	1567.0027
113.66171	1762.3799
124.89713	1737.7328
133.08647	1923.6008
181.59663	3055.4268
183.56685	2238.5295
274.60962	2986.9548
307.24521	2572.4202
365.19025	2415.0371
374.87222	2966.8818
436.37216	2713.7422
443.57468	2680.24
678.15088	2655.9902
END IONS

BEGIN IONS
TITLE=25372: Scan 43288 (rt=8149.09) [D:\L4aex-Pool22-080823-03a_20231130140117.raw]
PEPMASS=573.00471 67368.25
CHARGE=3+
SCANS=43288
RAWSCANS=sn43288
RTINSECONDS=8149.0944
107.19171	1722.3446
112.50331	1646.4635
115.41264	1653.4485
116.14648	1871.6021
116.50218	1653.0741
124.4978	1551.1525
125.77337	1950.2838
131.06981	1947.4705
131.49181	2301.2224
133.08597	3440.9448
153.23347	1976.5432
181.59712	4766.9243
192.1261	2706.1304
198.43192	2082.5935
198.69901	2358.884
259.02365	2340.4087
267.59338	2459.5327
339.6748	2509.9949
400.43497	2925.2793
402.43146	2649.4563
447.49765	2764.0271
573.30042	3340.6846
682.56189	2537.3735
1036.0471	3540.6284
END IONS

BEGIN IONS
TITLE=25373: Scan 43289 (rt=8149.27) [D:\L4aex-Pool22-080823-03a_20231130140117.raw]
PEPMASS=676.72306 45830.594
CHARGE=3+
SCANS=43289
RAWSCANS=sn43289
RTINSECONDS=8149.2699
182.51204	2765.4937
187.1534	2425.0364
207.41069	2113.6038
338.98029	2481.4045
467.46127	2585.4905
615.94305	2831.7771
676.38287	3513.1694
677.38702	7430.8076
1233.7484	3408.2168
1343.6671	2975.4619
1353.7811	3872.4287
1988.2788	3223.2261
END IONS

BEGIN IONS
TITLE=25374: Scan 43291 (rt=8149.53) [D:\L4aex-Pool22-080823-03a_20231130140117.raw]
PEPMASS=560.33589 212336.31
CHARGE=3+
SCANS=43291
RAWSCANS=sn43291
RTINSECONDS=8149.5322
148.44153	4104.9463
152.69258	2267.4985
177.11198	6694.3447
180.59694	2560.7444
199.1329	8164.5615
220.37257	2651.855
221.13765	3017.4043
271.67682	2844.3474
280.58673	2940.4993
283.17548	3539.7261
306.74747	2697.5327
339.62714	2858.4624
463.2533	2946.0337
560.32428	3324.5071
561.29919	4886.4111
561.34186	4068.3042
595.71484	2830.9077
734.15424	2620.4978
782.72485	2795.6362
831.98761	4918.2534
962.2536	3180.8301
1652.9824	3149.3704
1661.9644	13120.972
1662.9635	7221.9922
1663.9745	6940.0752
1678.9918	43373.313
1679.9962	32305.117
1681.0023	14990.235
1681.9938	5128.4692
END IONS

BEGIN IONS
TITLE=25375: Scan 43292 (rt=8149.8) [D:\L4aex-Pool22-080823-03a_20231130140117.raw]
PEPMASS=451.93258 81367.563
CHARGE=3+
SCANS=43292
RAWSCANS=sn43292
RTINSECONDS=8149.8014
132.78204	1727.9536
133.08592	5157.4922
139.25153	1733.869
148.42393	1952.3004
153.388	2116.8508
166.64435	2387.9146
176.85698	2270.0662
236.7283	2256.751
288.26407	2538.5505
331.69955	2637.0676
445.44046	2471.6951
452.2684	3311.0798
663.18146	2762.6362
718.8291	2982.3965
884.58496	3484.9954
885.57556	3485.4458
902.40631	2913.1902
964.64209	3385.4336
1187.1848	2765.8318
1296.7794	5273.0596
1353.7767	5929.5762
1354.7848	8303.5225
END IONS

BEGIN IONS
TITLE=25376: Scan 43294 (rt=8150.21) [D:\L4aex-Pool22-080823-03a_20231130140117.raw]
PEPMASS=501.63604 116329.81
CHARGE=3+
SCANS=43294
RAWSCANS=sn43294
RTINSECONDS=8150.2067
130.99146	7957.1108
133.08583	3011.0618
144.8791	2289.699
154.14679	2020.8635
187.48288	2554.6819
196.98354	3241.3284
223.34782	2306.7917
240.35291	2130.5107
244.34692	2259.3618
263.98633	9439.4346
272.72675	2757.2744
297.92978	2902.9583
314.38745	2308.9729
329.2041	2508.8516
492.28418	2875.897
501.28098	5478.48
501.33929	10525.65
519.7356	2717.1672
633.06689	2603.3286
700.01526	2653.144
743.89978	2835.4524
1001.5601	5389.2397
1002.6456	4428.3584
1328.3984	3137.5457
1501.8853	5613.6333
1502.8936	6365.0884
END IONS

BEGIN IONS
TITLE=25377: Scan 43295 (rt=8150.38) [D:\L4aex-Pool22-080823-03a_20231130140117.raw]
PEPMASS=532.84075 48215.219
CHARGE=4+
SCANS=43295
RAWSCANS=sn43295
RTINSECONDS=8150.3839
104.53484	1497.4677
106.14896	1473.4313
143.62395	1956.8296
144.20979	2039.9365
162.55199	2553.6255
163.64374	2008.4624
170.90309	2162.7026
198.78801	2234.624
268.62735	2331.4673
531.29443	3904.3767
531.35059	3040.8376
532.3313	4164.585
785.33911	2990.064
949.49896	3075.9985
1064.579	2812.0068
END IONS

BEGIN IONS
TITLE=25378: Scan 43296 (rt=8150.56) [D:\L4aex-Pool22-080823-03a_20231130140117.raw]
PEPMASS=424.23911 124827
CHARGE=2+
SCANS=43296
RAWSCANS=sn43296
RTINSECONDS=8150.5606
105.11163	1754.0698
109.78978	1612.8234
114.90402	1855.9503
118.4462	1848.1746
120.08078	6232.9785
121.10394	1540.7856
121.33155	2004.714
125.02702	1928.7106
129.10214	4053.9392
162.80214	1990.6199
169.13351	7019.147
169.66844	2304.4224
201.92982	2797.3206
209.05533	2867.7844
233.16414	2311.9136
251.69296	2307.1821
282.83746	3210.6604
316.16748	3496.8892
373.1875	6104.2964
374.19247	3160.8779
377.42908	2471.3459
382.90765	2585.0276
424.28296	4279.3296
451.35318	2805.8921
477.2482	6158.4316
569.31189	4115.6035
586.33362	8374.4688
733.4035	7778.3926
734.40729	4226.6226
847.4668	9243.9658
END IONS

BEGIN IONS
TITLE=25379: Scan 43298 (rt=8150.92) [D:\L4aex-Pool22-080823-03a_20231130140117.raw]
PEPMASS=572.35499 77117.594
CHARGE=2+
SCANS=43298
RAWSCANS=sn43298
RTINSECONDS=8150.915
144.21667	1888.0212
148.44215	2877.4988
160.05145	1983.843
176.23378	2112.1978
197.0174	2256.7141
199.0647	2592.6252
200.12318	2421.1824
219.35481	2487.5242
224.32283	2634.2563
269.70856	2632.9131
375.16409	2832.7095
455.95908	2777.2681
463.58606	3520.7847
727.86853	3055.7751
1052.02	3027.3679
1126.4623	4981.709
1275.5786	4090.8125
1494.0956	3060.563
1678.9968	8812.6621
1679.9982	4386.7856
END IONS

BEGIN IONS
TITLE=25380: Scan 43300 (rt=8151.27) [D:\L4aex-Pool22-080823-03a_20231130140117.raw]
PEPMASS=687.42847 54798.844
CHARGE=3+
SCANS=43300
RAWSCANS=sn43300
RTINSECONDS=8151.2722
159.50626	2066.6484
179.90714	2270.939
187.7106	2458.1125
243.31039	2210.7402
252.91202	2560.7146
300.73358	2531.0847
308.4407	2788.9773
312.63168	2458.7056
360.03516	2357.5691
502.01514	3243.4038
682.31134	2655.575
687.3266	2584.2563
760.16193	2733.5439
941.75842	3471.3271
965.56622	2714.718
1199.644	3029.7644
1496.8635	2935.6169
END IONS

BEGIN IONS
TITLE=25381: Scan 43301 (rt=8151.45) [D:\L4aex-Pool22-080823-03a_20231130140117.raw]
PEPMASS=699.52942 55344.625
CHARGE=2+
SCANS=43301
RAWSCANS=sn43301
RTINSECONDS=8151.4519
156.90883	2021.7321
184.47777	2086.0557
186.89929	2283.916
188.8511	2301.0933
229.72548	2336.8596
230.92096	2424.5996
247.86838	2483.3389
264.68839	2318.6804
300.10001	3149.0486
304.3031	2536.0928
359.93182	2611.0503
555.47858	2824.3967
638.59326	2788.0603
685.32996	3221.8999
727.75598	2764.8708
902.02917	2727.7517
1397.8019	5844.3037
1398.8107	3170.9126
END IONS

BEGIN IONS
TITLE=25382: Scan 43302 (rt=8151.63) [D:\L4aex-Pool22-080823-03a_20231130140117.raw]
PEPMASS=583.6761 52128.25
CHARGE=3+
SCANS=43302
RAWSCANS=sn43302
RTINSECONDS=8151.6316
108.90672	1624.7067
109.61116	1535.9375
109.62459	1357.5192
112.54613	1629.1719
112.6366	1558.4535
113.47807	1497.983
115.22495	1852.3574
121.93512	1630.1732
127.95769	1807.4091
134.72615	1892.231
136.35071	1783.1484
139.2291	2072.3442
140.12819	1936.7833
143.98288	1782.0636
153.45401	2489.3296
158.53937	3135.1904
267.56415	2681.4749
298.29431	2752.436
507.07343	3034.97
795.43744	3044.4163
END IONS

BEGIN IONS
TITLE=25383: Scan 43303 (rt=8151.82) [D:\L4aex-Pool22-080823-03a_20231130140117.raw]
PEPMASS=559.07525 64650.875
CHARGE=4+
SCANS=43303
RAWSCANS=sn43303
RTINSECONDS=8151.8155
108.28437	1442.2169
111.38992	1497.65
115.83868	1823.599
118.27635	1550.0011
136.29398	1846.9103
144.41075	1924.2042
145.06285	1945.4906
149.89084	2600.5315
164.58549	2850.022
171.63077	2390.198
173.2355	2264.1897
193.05646	2296.8481
193.79887	2197.1667
209.31708	2337.6724
218.86499	2830.9714
223.90602	2319.2336
246.41458	2531.3306
262.33377	2722.0371
434.03198	3033.1604
521.83325	3172.0955
690.95782	2655.6348
722.5484	2817.2368
1121.6558	2818.0042
END IONS

BEGIN IONS
TITLE=25384: Scan 43304 (rt=8151.99) [D:\L4aex-Pool22-080823-03a_20231130140117.raw]
PEPMASS=539.98438 71966.875
CHARGE=3+
SCANS=43304
RAWSCANS=sn43304
RTINSECONDS=8151.9909
103.29933	1309.4229
107.40636	1350.4609
113.52277	1476.2061
133.08563	2585.6133
143.03058	1815.2107
150.4967	2181.2744
161.2531	1902.542
166.18607	2574.322
176.2621	2152.9297
181.99887	1997.7249
182.66313	2160.0137
203.2336	2175.9138
205.4323	2905.0645
234.69649	2256.748
332.90216	3012.5405
380.88937	2926.77
492.18997	2663.2441
527.32141	2928.7051
540.3175	3578.3911
541.12177	3127.9351
914.8454	2672.6531
952.29944	3018.4646
978.4801	3225.6128
1019.028	3003.2236
END IONS

BEGIN IONS
TITLE=25385: Scan 43306 (rt=8152.35) [D:\L4aex-Pool22-080823-03a_20231130140117.raw]
PEPMASS=709.9361 72007.844
CHARGE=3+
SCANS=43306
RAWSCANS=sn43306
RTINSECONDS=8152.3453
158.09297	2110.8154
173.11569	1949.3927
179.2265	2356.5356
180.25731	2278.3174
181.59769	3432.7793
192.38097	2614.374
207.55754	2554.1838
247.03426	2318.7026
261.23007	2175.8943
280.35156	2454.8667
332.1463	2525.5542
333.16132	2681.6235
338.27557	2367.1003
411.0228	2743.7026
426.63367	3344.1465
441.87714	2700.2869
457.83063	3070.3677
466.54584	2998.4631
723.38202	2805.3423
765.77502	2783.0164
1386.2458	3210.051
1419.7902	5076.5195
1724.7764	4014.9155
1991.9401	3340.425
END IONS

BEGIN IONS
TITLE=25386: Scan 43309 (rt=8152.87) [D:\L4aex-Pool22-080823-03a_20231130140117.raw]
PEPMASS=567.66301 72631.656
CHARGE=3+
SCANS=43309
RAWSCANS=sn43309
RTINSECONDS=8152.87
170.4624	2298.9819
279.2056	2560.1292
329.04712	2954.7712
395.63654	2420.9763
766.11658	3233.7817
842.47375	3543.9775
842.98657	3665.0164
1023.1666	2546.167
1629.9865	3613.8176
1683.9487	20745.379
1684.9465	7426.062
1685.9441	4797.3706
END IONS

BEGIN IONS
TITLE=25387: Scan 43310 (rt=8153.1) [D:\L4aex-Pool22-080823-03a_20231130140117.raw]
PEPMASS=1007.9799 59331.25
CHARGE=2+
SCANS=43310
RAWSCANS=sn43310
RTINSECONDS=8153.1003
179.87376	2481.6582
194.70851	2509.4021
197.71344	2447.4612
205.14104	2213.2136
230.73285	2291.6941
231.0627	2508.989
267.50113	2290.6316
268.23352	2745.6436
290.30188	2471.8054
315.26044	2611.6926
347.26282	2721.9275
373.62631	3045.6008
435.6907	3144.634
493.12875	2486.4551
631.48505	2668.9729
904.05249	2752.9998
1140.2312	3070.2024
1925.6896	3014.7451
1961.3784	3117.9578
END IONS

BEGIN IONS
TITLE=25388: Scan 43311 (rt=8153.28) [D:\L4aex-Pool22-080823-03a_20231130140117.raw]
PEPMASS=636.68679 49602.625
CHARGE=4+
SCANS=43311
RAWSCANS=sn43311
RTINSECONDS=8153.2802
119.01167	1380.6154
119.29578	1667.0468
123.11971	1748.4596
133.48047	1781.3174
133.71609	1905.4739
134.38257	1873.5454
148.44283	2819.7131
150.50281	2080.0227
165.45087	1966.6354
181.59584	2543.4102
193.77264	2166.168
219.81595	2243.5696
220.69662	2146.6116
225.82478	2313.1331
229.33397	2315.842
238.44313	2485.6687
276.19855	2834.3459
444.22241	2407.2134
672.02203	2772.9287
END IONS

BEGIN IONS
TITLE=25389: Scan 43314 (rt=8153.82) [D:\L4aex-Pool22-080823-03a_20231130140117.raw]
PEPMASS=589.68724 77836.125
CHARGE=3+
SCANS=43314
RAWSCANS=sn43314
RTINSECONDS=8153.8183
148.44818	4621.3584
153.19975	2035.8514
153.29384	2362.3149
157.47115	2107.9309
214.54807	2555.3591
303.79791	2407.3167
337.186	2854.6924
343.65732	2906.8572
428.43311	3080.2654
489.4826	2971.4517
589.2981	6645.6343
589.73334	3022.8037
611.78705	2744.3977
796.97711	3027.6099
943.4657	3118.7163
1177.6714	3534.3809
1257.7731	2924.0503
1718.9578	2977.2979
1767.0564	6407.5137
1768.0415	4528.5132
END IONS

BEGIN IONS
TITLE=25390: Scan 43315 (rt=8154) [D:\L4aex-Pool22-080823-03a_20231130140117.raw]
PEPMASS=563.54578 69687.719
CHARGE=2+
SCANS=43315
RAWSCANS=sn43315
RTINSECONDS=8153.9969
107.10445	1465.4708
117.01929	1646.0918
120.17757	1991.8597
125.369	1825.7455
129.33229	2127.9751
147.93074	2559.3706
148.95142	2129.9136
154.76674	2655.7576
162.06352	2341.6062
178.81314	2221.5234
194.1731	2005.4266
263.55075	2344.4187
265.56644	2967.5183
295.55496	2580.1226
326.44366	2537.4946
334.16864	2731.1462
528.77917	2996.4629
563.32129	7428.71
631.07062	2664.9304
660.37708	3186.0264
939.57916	2556.8308
1028.5266	3108.7307
END IONS

BEGIN IONS
TITLE=25391: Scan 43316 (rt=8154.18) [D:\L4aex-Pool22-080823-03a_20231130140117.raw]
PEPMASS=584.01097 66590.438
CHARGE=3+
SCANS=43316
RAWSCANS=sn43316
RTINSECONDS=8154.1753
151.02359	2000.9775
151.82957	2026.8015
160.70177	2440.9417
166.2652	2198.189
224.97491	2220.0916
283.54602	2435.5398
301.0004	2617.0586
308.79315	2537.3635
395.08228	3101.1006
461.21875	2918.7458
483.1431	2577.6133
510.21249	3241.1511
633.87134	2549.188
645.08905	3294.3787
679.38373	2991.5327
842.63214	2882.054
962.57642	2919.0439
1019.6837	3349.3916
1061.1011	2930.4438
END IONS

BEGIN IONS
TITLE=25392: Scan 43317 (rt=8154.35) [D:\L4aex-Pool22-080823-03a_20231130140117.raw]
PEPMASS=566.01148 66354.656
CHARGE=3+
SCANS=43317
RAWSCANS=sn43317
RTINSECONDS=8154.3539
106.02876	1500.172
125.54868	1802.4585
133.08594	3518.2424
136.87827	1972.9946
148.84435	2168.6121
152.41168	2169.6675
152.41901	2432.4751
170.98247	2072.0059
181.60619	6934.0649
219.7027	3005.8394
230.47375	2448.2351
260.95148	2527.3799
434.5145	2645.9194
442.76636	2725.4067
463.25082	3111.2107
525.8139	3067.4729
832.98114	2892.5791
946.19751	2863.6587
1133.6536	5019.7642
END IONS

BEGIN IONS
TITLE=25393: Scan 43318 (rt=8154.53) [D:\L4aex-Pool22-080823-03a_20231130140117.raw]
PEPMASS=832.23884 112679.88
CHARGE=1+
SCANS=43318
RAWSCANS=sn43318
RTINSECONDS=8154.5323
142.69797	2307.4561
145.27533	2167.554
148.91618	2444.8347
165.00418	2392.4441
171.96249	2066.7788
180.7596	1958.8251
194.24422	2051.8018
254.87845	2699.6423
266.51868	3319.4084
272.98312	2517.1707
281.29852	2421.8142
288.8049	2357.6455
290.4328	2542.8345
291.56213	2445.782
299.06174	2580.3533
355.07004	9341.3799
433.93411	2823.8809
448.15707	2989.5771
460.01575	2940.1099
539.96375	2917.9751
571.59119	2841.1536
594.98138	2818.8057
664.45428	2620.6868
781.15906	3209.9441
957.8703	2725.0439
1246.6935	3806.2991
1567.2148	3222.2832
1661.9572	6810.2515
1662.9688	12135.953
1663.9821	3851.2454
END IONS

BEGIN IONS
TITLE=25394: Scan 43319 (rt=8154.71) [D:\L4aex-Pool22-080823-03a_20231130140117.raw]
PEPMASS=506.08673 83159.25
CHARGE=3+
SCANS=43319
RAWSCANS=sn43319
RTINSECONDS=8154.7105
131.34834	1760.6931
146.07468	1831.6998
150.84726	1774.0814
153.87714	1965.8171
157.13354	2149.6528
166.81628	1970.7621
168.9902	2460.573
170.92467	1991.5739
174.80827	2246.5188
178.42789	2002.6106
193.69295	2046.2372
229.43436	2500.0747
246.4366	2500.2778
279.94955	2859.8882
352.0614	2611.5603
401.98422	4123.2144
419.99518	5254.6924
505.31427	3794.1299
505.35031	5347.5127
505.38718	3908.5725
506.31952	4086.9368
689.5246	2650.071
689.63226	2628.1528
813.81018	2562.1956
849.98218	3070.6189
913.51367	2910.4802
END IONS

BEGIN IONS
TITLE=25395: Scan 43320 (rt=8154.89) [D:\L4aex-Pool22-080823-03a_20231130140117.raw]
PEPMASS=554.66058 53314.188
CHARGE=3+
SCANS=43320
RAWSCANS=sn43320
RTINSECONDS=8154.8877
104.29218	1662.6735
122.16099	1974.4431
127.73956	1683.3324
133.08611	5710.8599
160.53659	2060.2188
176.75464	2081.7881
177.11206	2877.5354
184.98692	2435.9976
186.63841	2521.6951
217.2579	2308.9048
262.14374	2382.8352
266.68057	2737.0691
300.16296	2586.8428
338.93329	2463.2642
745.61707	3123.4937
1046.4465	3341.7979
END IONS

BEGIN IONS
TITLE=25396: Scan 43321 (rt=8155.06) [D:\L4aex-Pool22-080823-03a_20231130140117.raw]
PEPMASS=483.71255 111434.91
CHARGE=2+
SCANS=43321
RAWSCANS=sn43321
RTINSECONDS=8155.0644
109.95267	1534.9425
112.06702	1500.7338
124.98885	2015.3429
134.10603	1886.2823
140.29037	2173.9058
142.81296	2126.0642
146.84969	2286.3369
151.95123	1952.1443
154.08647	2890.1343
165.10907	2518.2656
197.12836	9725.1992
288.19147	8877.5781
315.88034	2492.884
333.54599	2597.6838
483.2934	19826.141
483.32788	5473.2803
484.3129	27757.18
836.22595	3093.0508
END IONS

BEGIN IONS
TITLE=25397: Scan 43322 (rt=8155.24) [D:\L4aex-Pool22-080823-03a_20231130140117.raw]
PEPMASS=601.74115 61623.531
CHARGE=3+
SCANS=43322
RAWSCANS=sn43322
RTINSECONDS=8155.239
146.50845	2480.6628
148.44183	2836.9155
155.50041	2048.0117
159.48364	2107.1965
161.60536	2112.3833
163.52943	2121.5059
181.60759	2910.0896
202.63129	2293.3113
206.70668	2451.3145
242.57011	2559.3325
439.95569	2594.4211
495.30768	2658.0645
522.6875	2754.187
601.3941	3766.0667
618.67218	2954.2083
618.94128	2467.9622
621.0481	2644.624
643.67151	2786.9663
1116.2742	3161.0847
END IONS

BEGIN IONS
TITLE=25398: Scan 43323 (rt=8155.42) [D:\L4aex-Pool22-080823-03a_20231130140117.raw]
PEPMASS=552.67387 108433.88
CHARGE=3+
SCANS=43323
RAWSCANS=sn43323
RTINSECONDS=8155.4177
104.39434	1614.854
110.45428	1370.8887
115.85957	1591.9089
116.41499	1455.6865
129.12271	1749.8662
148.21843	2538.8621
148.41849	3157.998
148.42792	7244.3486
148.43687	8277.9404
148.45703	7366.4014
148.46547	4554.1289
148.47458	2770.9707
148.48334	1857.8185
148.49324	3516.908
148.51025	1957.2677
152.44743	2347.5095
176.64096	2727.9524
221.08455	2307.3015
245.60471	2285.7866
296.08246	2655.9639
431.26425	2600.0962
437.69644	2815.5649
444.67581	2712.3125
450.02762	2435.0671
551.3147	4551.748
639.51935	2676.8008
805.01776	3197.4099
854.30811	3005.718
END IONS

BEGIN IONS
TITLE=25399: Scan 43326 (rt=8155.95) [D:\L4aex-Pool22-080823-03a_20231130140117.raw]
PEPMASS=566.01138 92698.281
CHARGE=3+
SCANS=43326
RAWSCANS=sn43326
RTINSECONDS=8155.9468
158.45038	2256.293
176.33659	2203.1609
181.60605	3734.8655
207.13835	2324.8325
286.20609	2650.2583
336.99905	2305.0017
426.5538	2569.3013
428.69357	2739.926
565.33209	3075.7678
583.35101	2573.0076
997.50006	2820.8125
1038.4315	3278.8103
1312.7123	3242.1089
1678.9904	20802.504
1679.9945	17710.025
1681.0037	8069.6909
END IONS

BEGIN IONS
TITLE=25400: Scan 43327 (rt=8156.18) [D:\L4aex-Pool22-080823-03a_20231130140117.raw]
PEPMASS=736.97584 102288.75
CHARGE=2+
SCANS=43327
RAWSCANS=sn43327
RTINSECONDS=8156.1759
152.92747	2264.6306
159.51514	2006.3564
180.87178	2163.4302
294.32349	2455.437
355.08856	3274.9587
531.4823	2845.9016
597.44965	3021.4241
627.94885	2834.5957
736.97717	17212.637
737.47864	12941.157
1013.6738	3657.9858
1098.6945	9286.0449
1099.6909	4258.3159
1100.7191	3320.2456
1318.8102	2856.656
1472.9418	8657.5059
1473.9531	4855.4961
END IONS

BEGIN IONS
TITLE=25401: Scan 43328 (rt=8156.35) [D:\L4aex-Pool22-080823-03a_20231130140117.raw]
PEPMASS=560.3357 91422.656
CHARGE=3+
SCANS=43328
RAWSCANS=sn43328
RTINSECONDS=8156.3537
107.01529	1541.7494
108.73721	1668.9329
114.0919	1922.3833
116.06125	1911.4963
123.79639	1698.5399
125.18548	1669.8859
126.72366	1929.6366
126.8139	1669.0951
128.00366	2083.9221
133.08603	9142.9619
136.62897	1831.8127
139.91718	1807.8093
143.52798	1875.9562
148.44846	2317.8257
154.16356	2516.4409
167.38	2113.8704
177.112	7030.8408
195.36905	2936.5833
200.83614	2390.0215
203.59506	2148.4268
224.54921	2300.6492
228.15956	3011.9421
236.68776	2469.4026
266.52634	2306.1003
290.33209	2557.4304
327.03091	2038.3907
374.12857	2617.3694
443.76614	2956.2964
496.69629	3079.5896
510.92114	3108.4148
881.72858	2634.9165
END IONS

BEGIN IONS
TITLE=25402: Scan 43329 (rt=8156.53) [D:\L4aex-Pool22-080823-03a_20231130140117.raw]
PEPMASS=534.34875 50691.563
CHARGE=2+
SCANS=43329
RAWSCANS=sn43329
RTINSECONDS=8156.5303
103.56349	1511.9609
108.0013	1623.7161
157.62114	2104.2676
168.53665	2236.9392
182.09041	2800.3638
196.12218	2054.7637
199.64896	2716.3865
208.81224	2313.5
211.19078	2429.752
225.66348	2502.8298
278.21429	2440.9561
411.60818	2466.4819
505.61212	2729.6431
658.95313	2987.1523
743.52344	2750.8547
786.70172	2691.2319
1015.829	2796.0098
END IONS

BEGIN IONS
TITLE=25403: Scan 43333 (rt=8157.24) [D:\L4aex-Pool22-080823-03a_20231130140117.raw]
PEPMASS=514.16674 49986.594
CHARGE=2+
SCANS=43333
RAWSCANS=sn43333
RTINSECONDS=8157.2392
101.12937	1262.5056
111.0436	1646.952
118.07361	1695.3821
118.09272	2074.9666
122.55471	1722.4952
125.53378	1873.9404
127.54369	1898.184
137.17375	1859.0319
149.62128	2042.9451
187.62041	2479.1836
210.88853	2284.8096
250.88014	2377.5454
282.63843	2297.4771
351.59952	3240.709
410.08896	2713.2053
492.9184	2471.5696
513.33618	3986.3232
520.42389	2707.2361
END IONS

BEGIN IONS
TITLE=25404: Scan 43334 (rt=8157.42) [D:\L4aex-Pool22-080823-03a_20231130140117.raw]
PEPMASS=585.67227 47850.375
CHARGE=3+
SCANS=43334
RAWSCANS=sn43334
RTINSECONDS=8157.4176
148.44223	2719.0735
156.90034	2012.5621
165.81261	2206.5422
174.72974	2155.1807
177.5777	2794.5896
181.60832	3250.7795
188.38998	2299.6284
253.1179	2298.0522
414.31894	2469.6978
498.69138	3048.5923
959.94781	3607.6694
1069.5192	2861.2063
1752.0093	4795.041
END IONS

BEGIN IONS
TITLE=25405: Scan 43335 (rt=8157.6) [D:\L4aex-Pool22-080823-03a_20231130140117.raw]
PEPMASS=623.44678 45128.938
CHARGE=3+
SCANS=43335
RAWSCANS=sn43335
RTINSECONDS=8157.5966
180.24939	2043.6698
181.59834	3168.9653
189.56952	2541.0767
217.16725	2275.2805
224.59729	2637.0962
236.78311	2250.5591
243.0743	2122.4785
452.88147	5961.5332
557.57764	2461.6187
587.80682	2753.9548
623.37292	7454.0161
800.22748	3271.8999
836.45557	2661.2166
END IONS

BEGIN IONS
TITLE=25406: Scan 43336 (rt=8157.78) [D:\L4aex-Pool22-080823-03a_20231130140117.raw]
PEPMASS=505.31485 71667.656
CHARGE=2+
SCANS=43336
RAWSCANS=sn43336
RTINSECONDS=8157.7801
101.55547	1367.757
107.35567	1747.2344
108.04442	1716.1661
118.56956	1745.0972
121.75751	1749.8372
145.90482	2222.2244
149.04497	4405.4312
185.48567	2450.2842
186.51314	2264.7656
208.66736	2551.0117
325.11972	3284.1125
326.33594	2712.2563
400.98511	7738.9888
418.99469	2804.551
505.3129	8470.4873
505.35101	4663.002
827.2475	3100.5579
973.66992	2920.1235
END IONS

BEGIN IONS
TITLE=25407: Scan 43342 (rt=8158.75) [D:\L4aex-Pool22-080823-03a_20231130140117.raw]
PEPMASS=753.72922 151163.38
CHARGE=3+
SCANS=43342
RAWSCANS=sn43342
RTINSECONDS=8158.754
169.38545	1946.7417
172.50671	2555.5508
181.60628	2856.8882
230.16956	2339.0559
277.98822	2196.9602
301.24316	3776.9875
341.42218	2350.2998
366.99612	2680.5718
479.40387	2409.7034
505.24081	2830.8862
717.99512	2922.9197
738.03235	2533.7546
810.41357	3328.2583
881.45221	3103.0081
909.96533	2900.4771
1014.6095	3497.699
1086.5677	3494.1248
1130.0914	14016.703
1130.5905	20831.373
1131.0769	4861.1519
1131.6028	3571.8103
1324.7223	4491.625
1325.7046	4881.5005
1395.7579	3265.1775
1467.7736	3315.5896
1496.8043	2924.8333
1545.7498	2889.113
1556.5393	2925.6021
1639.8362	3836.0723
1690.806	3391.2498
1754.8656	3753.6448
1820.3859	3238.6904
1900.9329	6898.5854
1901.9204	8978.8789
END IONS

BEGIN IONS
TITLE=25408: Scan 43344 (rt=8159.25) [D:\L4aex-Pool22-080823-03a_20231130140117.raw]
PEPMASS=499.91473 67851.844
CHARGE=3+
SCANS=43344
RAWSCANS=sn43344
RTINSECONDS=8159.2459
133.93381	1745.0205
147.92485	1980.8505
153.85194	2205.366
154.7204	1974.6112
156.60574	2273.322
181.59694	4309.1577
184.40085	2118.1829
216.44582	2665.5913
279.95178	2459.2412
283.53564	2463.9893
335.76028	2556.6187
398.81641	3312.9929
431.7829	3192.6289
439.22366	2369.9773
483.62378	2474.8376
500.31363	2474.3325
500.45117	2677.1189
501.34232	2394.3784
536.33099	2727.1414
984.95856	3120.343
998.57025	3120.2629
1251.4929	3115.3127
END IONS

BEGIN IONS
TITLE=25409: Scan 43345 (rt=8159.42) [D:\L4aex-Pool22-080823-03a_20231130140117.raw]
PEPMASS=539.9841 76582.375
CHARGE=3+
SCANS=43345
RAWSCANS=sn43345
RTINSECONDS=8159.4243
141.10832	2887.5261
144.18449	1886.1626
144.2661	1888.2361
148.44167	2315.293
163.09586	2233.8828
179.79514	2434.2378
181.44518	1974.9529
181.60574	5060.7524
187.2748	2602.9189
209.06554	2204.6711
232.14528	2735.1648
243.62543	2689.7246
299.06122	2482.4336
300.06287	3298.8977
302.05914	2686.4224
312.93887	2764.2651
350.77167	2706.1917
470.32391	2729.5945
539.32574	2890.1997
649.75116	3088.511
723.91284	2694.8918
837.20691	2860.0884
1123.6123	3447.5239
1385.2881	3366.1948
END IONS

BEGIN IONS
TITLE=25410: Scan 43347 (rt=8159.78) [D:\L4aex-Pool22-080823-03a_20231130140117.raw]
PEPMASS=457.60828 76430.188
CHARGE=3+
SCANS=43347
RAWSCANS=sn43347
RTINSECONDS=8159.7842
100.11446	1288.1283
101.41364	1750.5294
108.0251	1768.8787
108.07748	1503.6969
111.54703	1890.7701
121.05875	1809.1824
130.47339	1831.3335
133.08636	4727
143.73372	1909.9171
149.80363	1947.2701
164.67363	2492.3052
172.3848	2474.5159
177.11179	2465.0654
181.60721	4757.0752
195.98363	2194.4983
220.87184	2536.4592
246.71211	2755.0999
306.34271	2585.9043
348.1438	2646.9802
359.73734	2392.6636
385.45517	2648.9875
445.35382	2479.0315
457.13007	4168.5752
607.51282	3061.8716
708.17108	2994.1677
717.55011	2813.4272
END IONS

BEGIN IONS
TITLE=25411: Scan 43348 (rt=8159.96) [D:\L4aex-Pool22-080823-03a_20231130140117.raw]
PEPMASS=639.09876 64236.75
CHARGE=2+
SCANS=43348
RAWSCANS=sn43348
RTINSECONDS=8159.9589
123.79588	2189.6733
128.6848	1966.9298
134.71883	2190.5122
143.28964	2531.2698
148.44986	2666.814
170.50726	2387.26
189.4926	2254.3162
253.75499	2674.8704
258.49622	2684.2393
279.39178	2495.9324
328.17316	2602.96
481.57721	2965.2712
565.39746	2406.4263
593.96033	2748.2781
637.88232	4293.8955
638.36859	2998.9238
736.04022	3256.4404
749.78638	2723.7629
803.13416	2782.7351
1259.5214	2887.8003
END IONS

BEGIN IONS
TITLE=25412: Scan 43350 (rt=8160.31) [D:\L4aex-Pool22-080823-03a_20231130140117.raw]
PEPMASS=542.02072 79335.344
CHARGE=3+
SCANS=43350
RAWSCANS=sn43350
RTINSECONDS=8160.3119
105.41405	1651.6248
109.67686	1512.9551
111.93713	1568.0045
121.76823	1555.6993
131.58472	1847.7292
148.44862	2498.9233
153.7397	1978.3276
165.71196	2287.042
177.53407	2081.3872
199.13274	14465.915
245.44284	2707.5337
320.38483	2645.051
368.08548	3670.3171
411.7005	2559.1177
433.58163	2761.6262
458.71628	2714.0957
541.12177	9958.582
542.12335	3109.6929
666.82458	2967.0969
842.3822	3183.1633
END IONS

BEGIN IONS
TITLE=25413: Scan 43351 (rt=8160.49) [D:\L4aex-Pool22-080823-03a_20231130140117.raw]
PEPMASS=567.16125 67596.656
CHARGE=2+
SCANS=43351
RAWSCANS=sn43351
RTINSECONDS=8160.4879
149.49797	1746.9976
157.52411	2357.6101
174.25714	2410.5906
181.59599	2830.8105
241.82578	2672.0786
330.31573	2572.4578
366.63794	2820.2153
389.73486	2789.3096
645.41992	2528.3845
793.04346	2857.4636
1681.0001	10004.374
1683.9515	9475.4219
1684.9523	9815.5879
END IONS

BEGIN IONS
TITLE=25414: Scan 43352 (rt=8160.67) [D:\L4aex-Pool22-080823-03a_20231130140117.raw]
PEPMASS=584.34563 50349.813
CHARGE=3+
SCANS=43352
RAWSCANS=sn43352
RTINSECONDS=8160.6662
113.95903	1565.8497
115.85881	1673.1154
118.60972	1708.1545
119.49919	2019.8618
139.34608	1783.7406
152.25066	2056.8616
166.75781	2267.0879
181.59731	2522.3723
208.06134	2427.9099
252.89896	3027.2554
295.53674	2424.8635
313.07846	2922.5771
340.86786	2211.3862
550.36078	2944.3215
575.80145	2475.7546
576.95966	2397.7288
615.81055	2645.4622
END IONS

BEGIN IONS
TITLE=25415: Scan 43356 (rt=8161.38) [D:\L4aex-Pool22-080823-03a_20231130140117.raw]
PEPMASS=606.01312 62010.281
CHARGE=2+
SCANS=43356
RAWSCANS=sn43356
RTINSECONDS=8161.3807
120.90723	1796.5226
121.96256	1720.6481
124.95493	1476.512
142.56279	1911.6967
148.44876	2486.0337
158.28441	2273.1609
192.92662	2232.9551
243.90497	2483.8188
254.83115	2901.8694
284.92224	2395.6716
516.73553	2290.5669
605.29327	3741.2957
605.36407	5781.1934
606.36993	3118.1738
703.75452	2962.314
708.16272	3333.2485
760.16345	3241.3855
898.89246	3408.5908
1183.0463	2891.8552
END IONS

BEGIN IONS
TITLE=25416: Scan 43359 (rt=8161.82) [D:\L4aex-Pool22-080823-03a_20231130140117.raw]
PEPMASS=554.66066 216775.41
CHARGE=3+
SCANS=43359
RAWSCANS=sn43359
RTINSECONDS=8161.8222
160.33383	2645.3843
161.34955	2145.4478
177.11188	5547.4507
181.43021	3182.1826
239.14905	2442.3794
239.96349	2608.4111
278.08682	2527.5564
331.17526	2851.4871
392.40857	2734.0251
415.25543	3109.7012
419.22806	2787.5713
509.23672	2693.0139
909.6853	2694.9172
928.94427	3368.063
1355.7594	3315.2627
1408.123	2754.4343
1661.9653	69706.539
1662.9697	53031.688
1663.9725	29121.867
END IONS

BEGIN IONS
TITLE=25417: Scan 43360 (rt=8162.08) [D:\L4aex-Pool22-080823-03a_20231130140117.raw]
PEPMASS=741.19476 124308.75
CHARGE=1+
SCANS=43360
RAWSCANS=sn43360
RTINSECONDS=8162.0832
126.5294	1830.9276
137.07808	2134.3269
143.00056	2010.3834
148.44897	2403.5884
149.04475	4649.4902
183.02132	2563.9348
184.01984	2363.6609
210.76964	2429.6287
213.35361	2686.8091
221.08452	2743.3171
239.09505	2788.9724
244.33675	2190.6555
263.05313	2313.5076
281.05106	6679.9482
299.06177	12726.607
300.06125	5400.5293
309.88788	2279.9238
318.57129	2564.2532
324.38324	2661.0535
355.07013	4122.4551
359.02866	8627.8848
421.84134	2823.0691
741.39264	3132.3582
741.89423	12136.54
742.39368	10297.787
932.92059	2511.9692
1326.6869	2775.323
END IONS

BEGIN IONS
TITLE=25418: Scan 43362 (rt=8162.49) [D:\L4aex-Pool22-080823-03a_20231130140117.raw]
PEPMASS=457.60848 90097.156
CHARGE=3+
SCANS=43362
RAWSCANS=sn43362
RTINSECONDS=8162.492
133.08603	2402.6677
148.44891	2919.5647
162.22331	2376.0967
176.63042	2668.4268
245.44136	2189.374
314.95413	2671.2798
457.29535	2969.4451
458.29797	10589.976
537.12476	3754.4456
653.91803	3184.8477
676.84369	3092.9097
812.87921	3025.7471
931.6803	3131.3174
984.47223	3095.7229
1043.7709	3214.8489
1105.7355	3000.6096
1295.7729	3663.2285
1312.8042	5352.9067
1370.8035	8231.5869
1371.8113	7168.3604
END IONS

BEGIN IONS
TITLE=25419: Scan 43367 (rt=8163.38) [D:\L4aex-Pool22-080823-03a_20231130140117.raw]
PEPMASS=602.56973 46605.563
CHARGE=4+
SCANS=43367
RAWSCANS=sn43367
RTINSECONDS=8163.3831
154.87357	2094.5483
155.09103	2635.7896
179.55891	1953.5427
181.59735	2826.5469
275.62115	2818.5344
321.10278	2486.4719
348.16888	2511.0911
363.38147	2925.2786
603.35162	4789.2891
655.13232	2730.5261
1128.8838	3952.3203
1681.9932	3173.5515
END IONS

BEGIN IONS
TITLE=25420: Scan 43368 (rt=8163.56) [D:\L4aex-Pool22-080823-03a_20231130140117.raw]
PEPMASS=557.99481 49251.5
CHARGE=2+
SCANS=43368
RAWSCANS=sn43368
RTINSECONDS=8163.5619
141.54462	1874.9957
148.44179	2537.4893
151.01419	2348.9031
155.00204	2068.3906
174.44119	2115.8599
197.12775	2928.4165
231.60562	2282.2405
265.58572	2463.6938
286.70557	2647.9893
316.88855	3020.5398
426.54709	3123.6799
455.99091	2476.7383
537.27765	2673.5007
557.36829	7699.853
END IONS

BEGIN IONS
TITLE=25421: Scan 43373 (rt=8164.45) [D:\L4aex-Pool22-080823-03a_20231130140117.raw]
PEPMASS=632.89941 50979.313
CHARGE=2+
SCANS=43373
RAWSCANS=sn43373
RTINSECONDS=8164.4483
114.264	2135.2273
133.0858	2491.2959
148.44228	2726.1262
149.18431	1939.2244
154.9778	2053.2502
234.19257	3296.0767
253.12495	2718.8904
292.8461	2679.7053
303.34494	2433.5493
509.09222	2936.5505
562.95685	2959.5286
916.03741	2878.9893
969.96185	2782.7185
1265.7283	4137.6729
END IONS

BEGIN IONS
TITLE=25422: Scan 43374 (rt=8164.62) [D:\L4aex-Pool22-080823-03a_20231130140117.raw]
PEPMASS=560.33623 116274.44
CHARGE=3+
SCANS=43374
RAWSCANS=sn43374
RTINSECONDS=8164.6247
107.92554	1458.9304
110.42519	1937.3401
111.68658	1878.4645
117.22706	1714.3625
117.84739	1636.6218
122.77263	2035.3057
133.08598	2143.4971
146.73294	1848.257
148.36769	2482.8513
148.39455	2263.2339
148.40378	2255.3455
148.42203	2207.0449
148.43011	4866.3511
148.43996	12082.166
148.4597	7530.4814
148.46883	3900.2012
148.47813	2276.2166
148.495	3547.3555
148.52266	1862.8445
156.2406	1975.2352
174.17796	1951.42
181.59703	2805.937
214.80518	2439.2346
220.40985	2515.8643
263.10809	2391.8296
300.3981	2545.3821
305.81412	2380.2336
360.89026	2523.2156
559.3241	4161.6543
660.55072	2911
695.2995	3345.5864
925.96393	3158.627
968.18604	2706.9565
END IONS

BEGIN IONS
TITLE=25423: Scan 43376 (rt=8164.88) [D:\L4aex-Pool22-080823-03a_20231130140117.raw]
PEPMASS=491.65321 130845.13
CHARGE=3+
SCANS=43376
RAWSCANS=sn43376
RTINSECONDS=8164.8828
126.94407	2450.3074
127.13091	2048.6948
135.9933	2225.519
157.17743	2593.3279
159.1382	1962.6376
170.91075	2277.0469
175.83087	2395.6975
183.49707	2248.8933
209.82889	2130.8855
212.61501	1976.2008
216.11641	2835.2275
241.28828	2327.7976
255.75336	2525.0371
337.67386	2912.7664
340.71725	2739.5535
347.98022	2401.5237
376.27551	3395.7896
420.99265	3477.6106
448.77353	2818.9373
490.81943	3435.2976
491.26248	7621.6313
491.30591	2573.4487
491.33246	3739.0518
543.37177	5417.7305
643.39685	3991.9111
736.9776	6768.4683
737.47888	3854.626
888.53186	9017.4287
889.53754	5206.8022
1100.7009	3563.9485
1227.7686	4500.2725
1358.8407	3517.6572
1360.8326	3480.5244
1433.5647	2851.4922
1448.6367	3220.0164
END IONS

BEGIN IONS
TITLE=25424: Scan 43377 (rt=8165.14) [D:\L4aex-Pool22-080823-03a_20231130140117.raw]
PEPMASS=693.86132 72006
CHARGE=2+
SCANS=43377
RAWSCANS=sn43377
RTINSECONDS=8165.1437
126.11158	1759.4701
126.40723	2062.4717
136.07562	2300.2964
141.53204	1893.3363
151.05936	1837.7971
161.09602	2502.9236
173.12805	5548.0483
181.60614	2826.9265
182.46588	2257.5325
185.38774	2243.5764
211.00943	2647.939
238.27959	2655.374
260.49088	2473.467
273.8223	2348.8655
284.06018	2594.4792
290.0148	2978.5293
328.202	2662.0874
372.74942	2266.3972
661.35248	3684.2041
693.38025	10472.177
953.61542	3384.6582
END IONS

BEGIN IONS
TITLE=25425: Scan 43378 (rt=8165.37) [D:\L4aex-Pool22-080823-03a_20231130140117.raw]
PEPMASS=554.66057 76019.531
CHARGE=3+
SCANS=43378
RAWSCANS=sn43378
RTINSECONDS=8165.3736
115.65501	1780.7214
118.57806	1661.5668
126.56085	1697.702
128.11238	1825.9706
133.08589	19084.156
143.25656	2143.6548
156.74408	1912.8569
173.94635	2097.2146
177.11203	7938.6519
177.67107	2206.2529
181.59692	5049.5044
182.58676	2342.7029
189.68155	2154.6362
194.75372	2341.3108
367.95569	2454.1033
375.20029	2998.897
396.30603	2544.0876
437.95657	2965.02
END IONS

BEGIN IONS
TITLE=25426: Scan 43379 (rt=8165.55) [D:\L4aex-Pool22-080823-03a_20231130140117.raw]
PEPMASS=573.14636 83185.031
CHARGE=3+
SCANS=43379
RAWSCANS=sn43379
RTINSECONDS=8165.5498
149.79657	2032.1776
157.10277	1977.9421
209.46422	2315.0867
212.7097	2240.5073
215.21472	2310.5735
234.94188	2655.2366
267.71246	2301.1748
287.14822	3223.4973
299.5726	3144.8892
317.08005	2465.0354
318.66794	2379.0366
360.27338	2548.2236
398.89713	2597.9829
403.20807	2976.9436
415.50507	2830.6804
572.43103	3805.7749
598.57269	2795.2593
605.54089	2960.1797
773.81946	2758.1396
1230.218	2858.5056
1268.2729	3345.0073
1683.9484	5733.8945
1684.9506	8809.3809
END IONS

BEGIN IONS
TITLE=25427: Scan 43380 (rt=8165.73) [D:\L4aex-Pool22-080823-03a_20231130140117.raw]
PEPMASS=612.18068 71020.688
CHARGE=2+
SCANS=43380
RAWSCANS=sn43380
RTINSECONDS=8165.7327
114.36976	1657.1376
115.92172	1778.384
148.44234	2598.7498
152.66455	2121.418
207.61896	2325.3086
273.53595	2347.4131
300.73645	2512.3242
324.56265	2387.6946
355.07068	3391.511
357.06805	7305.2002
387.24301	2821.1079
446.32681	3944.9094
538.18781	2777.5386
613.39038	7133.8481
662.25366	2722.9773
749.78961	2919.7415
1079.1044	2861.6948
1227.0497	2866.3513
1235.5387	3024.2009
END IONS

BEGIN IONS
TITLE=25428: Scan 43381 (rt=8165.91) [D:\L4aex-Pool22-080823-03a_20231130140117.raw]
PEPMASS=605.88072 59598.75
CHARGE=2+
SCANS=43381
RAWSCANS=sn43381
RTINSECONDS=8165.9109
148.44923	3455.3813
158.97501	2125.4507
159.44695	2370.1748
161.84518	2001.7694
181.59721	4370.605
252.04446	2699.395
263.44434	2345.0945
307.96298	3020.3081
339.69196	2841.9534
343.85101	2611.5142
551.95221	2754.5388
605.3678	5193.1753
737.32214	2698.1812
900.08569	2582.3931
1183.1984	2955.8359
1434.0613	2760.7051
1757.7914	3267.0291
END IONS

BEGIN IONS
TITLE=25429: Scan 43382 (rt=8166.09) [D:\L4aex-Pool22-080823-03a_20231130140117.raw]
PEPMASS=646.64124 38052.063
CHARGE=3+
SCANS=43382
RAWSCANS=sn43382
RTINSECONDS=8166.0897
154.92686	3082.3914
177.84467	2172.6301
181.59665	4474.4219
224.72087	2704.5476
276.26407	2403.2593
575.84332	2931.8406
647.34125	3229.345
662.29877	2715.2122
914.271	3211.7085
1493.8884	3390.281
1940.0953	3649.9858
END IONS

BEGIN IONS
TITLE=25430: Scan 43383 (rt=8166.27) [D:\L4aex-Pool22-080823-03a_20231130140117.raw]
PEPMASS=632.30126 61729.094
CHARGE=3+
SCANS=43383
RAWSCANS=sn43383
RTINSECONDS=8166.2691
155.81929	1903.5742
193.34047	2570.4624
199.8631	2778.8098
235.73241	2654.7805
301.97589	2540.4009
306.57614	2392.3157
340.95486	2666.5217
601.03387	2923.2515
601.67535	2635.1182
633.32013	4552.3276
640.15448	2491.4482
648.92987	2571.2444
813.27472	2837.0732
821.84735	2712.7803
850.94983	2531.4954
926.43927	2807.6902
975.06201	2579.3406
1259.6877	2923.0789
1265.7292	4337.4585
END IONS

BEGIN IONS
TITLE=25431: Scan 43384 (rt=8166.45) [D:\L4aex-Pool22-080823-03a_20231130140117.raw]
PEPMASS=676.72363 53146.906
CHARGE=3+
SCANS=43384
RAWSCANS=sn43384
RTINSECONDS=8166.4484
170.75728	2137.9595
197.35194	2595.0181
199.31554	2884.3154
204.47403	2145.6587
253.00076	2273.1809
372.03137	2454.6335
477.43387	2810.2642
542.98676	3124.5825
675.3689	10656.396
699.89575	2647.7847
889.92548	3028.7793
1110.3936	3252.6599
1182.272	3130.8013
1405.5062	3560.0791
END IONS

BEGIN IONS
TITLE=25432: Scan 43387 (rt=8166.98) [D:\L4aex-Pool22-080823-03a_20231130140117.raw]
PEPMASS=582.56757 39333.563
CHARGE=2+
SCANS=43387
RAWSCANS=sn43387
RTINSECONDS=8166.9841
133.08667	1864.0842
141.99307	2033.5804
175.2466	2492.9609
181.60739	3716.0364
201.20663	2346.2617
279.42285	2734.8594
420.71695	2828.2549
582.3277	3479.0205
762.25092	2775.4385
774.46851	3183.6785
END IONS

BEGIN IONS
TITLE=25433: Scan 43388 (rt=8167.16) [D:\L4aex-Pool22-080823-03a_20231130140117.raw]
PEPMASS=623.13377 80643.031
CHARGE=2+
SCANS=43388
RAWSCANS=sn43388
RTINSECONDS=8167.16
151.60112	2137.0122
178.97375	2264.4058
179.36809	2164.3057
192.77171	2108.7207
195.92299	2397.2498
196.38225	2575.5515
207.79277	2245.032
375.77008	2950.9224
398.3096	3323.0635
438.84177	3347.1729
452.88141	6976.522
504.89871	2547.1021
513.19672	3542.1826
563.17474	2481.9937
600.62244	2832.3984
612.94391	2562.3164
622.36987	5488.4009
623.37585	7184.9121
837.09387	2828.7205
1141.9117	3055.085
1166.4236	2885.6204
1182.3429	3069.5378
1343.9977	2802.9429
END IONS

BEGIN IONS
TITLE=25434: Scan 43390 (rt=8167.52) [D:\L4aex-Pool22-080823-03a_20231130140117.raw]
PEPMASS=630.76672 61136.844
CHARGE=2+
SCANS=43390
RAWSCANS=sn43390
RTINSECONDS=8167.5181
129.43797	2159.9685
141.56534	1815.7007
148.44891	3120.5854
170.27403	2291.0398
172.2446	2333.4033
230.75453	3245.7554
240.89619	2753.52
256.06201	2458.8513
327.71185	2639.8733
387.35413	2289.4031
429.18027	2489.1692
479.75922	2888.925
584.49438	2810.9841
631.31122	3444.0967
693.38922	3427.146
778.3031	2542.5024
881.51801	2547.3186
986.80011	2983.3918
1044.1344	3275.5227
END IONS

BEGIN IONS
TITLE=25435: Scan 43393 (rt=8167.96) [D:\L4aex-Pool22-080823-03a_20231130140117.raw]
PEPMASS=560.33616 131781.72
CHARGE=3+
SCANS=43393
RAWSCANS=sn43393
RTINSECONDS=8167.9556
175.43971	2446.7087
177.11211	2825.3171
177.37849	2423.272
191.23808	2206.1301
209.05426	2474.9402
218.17212	2256.7451
240.02884	2345.8984
245.35225	2618.9634
260.12573	2917.5388
275.98654	2651.8545
332.67749	2474.9937
431.72083	2506.8391
443.39191	2735.4065
560.32739	3462.3867
582.14185	2741.4563
655.6366	2883.6633
666.29987	2952.3311
698.58984	3383.0991
1020.0952	3117.208
1661.9707	6727.8359
1678.989	30486.613
1679.9985	20280.725
1680.9976	10516.227
END IONS

BEGIN IONS
TITLE=25436: Scan 43394 (rt=8168.22) [D:\L4aex-Pool22-080823-03a_20231130140117.raw]
PEPMASS=481.28331 85495.875
CHARGE=3+
SCANS=43394
RAWSCANS=sn43394
RTINSECONDS=8168.2166
129.52094	2050.5667
133.086	3948.4219
137.77347	1807.949
144.49199	2304.2405
156.47615	2085.3809
177.11198	3014.0315
191.56767	2293.1235
204.44733	2638.5554
309.75375	2610.6636
361.01608	3272.8752
407.16843	2906.5662
481.26285	13218.933
933.54364	2946.1614
1441.8394	14906.294
1442.8385	9090.3936
1443.8551	4629.1255
END IONS

BEGIN IONS
TITLE=25437: Scan 43396 (rt=8168.62) [D:\L4aex-Pool22-080823-03a_20231130140117.raw]
PEPMASS=720.81421 48065.063
CHARGE=3+
SCANS=43396
RAWSCANS=sn43396
RTINSECONDS=8168.6214
125.54863	1826.1429
125.72406	1757.0391
144.21873	1733.4802
163.31064	1965.7367
166.56123	1982.1577
210.45695	2191.668
237.16634	2181.2173
285.64297	2461.7471
402.26791	3028.0647
555.09113	2530.156
646.7453	3119.6824
721.41394	6739.439
1441.8381	4903.7192
END IONS

BEGIN IONS
TITLE=25438: Scan 43399 (rt=8169.15) [D:\L4aex-Pool22-080823-03a_20231130140117.raw]
PEPMASS=576.63491 68711.063
CHARGE=3+
SCANS=43399
RAWSCANS=sn43399
RTINSECONDS=8169.151
112.63545	1647.5623
118.12725	1847.324
147.22514	2208.9092
181.59755	5165.0874
262.21893	2568.7808
280.39218	2965.7266
313.63791	2519.2073
355.07016	7660.6475
363.62378	3076.8838
369.28589	2558.1943
489.41434	2822.5303
576.3775	8278.6064
577.33508	14654.505
END IONS

BEGIN IONS
TITLE=25439: Scan 43400 (rt=8169.33) [D:\L4aex-Pool22-080823-03a_20231130140117.raw]
PEPMASS=662.04787 81808.156
CHARGE=3+
SCANS=43400
RAWSCANS=sn43400
RTINSECONDS=8169.3266
167.99658	1998.4503
168.27295	2243.3381
197.32198	2191.4487
198.29373	2228.0288
207.95695	2684.3389
214.62534	3028.2527
216.73474	2243.9316
220.07191	2594.0623
263.07083	2758.5911
335.00293	3848.2734
478.04065	3265.7764
782.16364	2896.6553
1020.0997	3024.8948
1030.819	2663.4829
1348.3813	2905.5757
1757.376	3456.374
1817.2845	3229.324
1862.1541	3135.7117
1984.131	9379.9629
1985.1302	12405.294
1986.1234	4264.2578
END IONS

BEGIN IONS
TITLE=25440: Scan 43401 (rt=8169.51) [D:\L4aex-Pool22-080823-03a_20231130140117.raw]
PEPMASS=544.92624 53113.938
CHARGE=2+
SCANS=43401
RAWSCANS=sn43401
RTINSECONDS=8169.5063
137.64343	1778.8429
148.44858	2695.6628
148.96764	2026.0077
181.59706	3157.6826
317.92041	2550.2083
545.3089	5035.873
546.30945	3166.6223
625.44141	2789.8313
796.39746	2878.8142
976.20856	3296.3992
983.16504	2969.1606
1010.165	3057.686
1089.6217	5174.7344
1636.9722	3299.5005
END IONS

BEGIN IONS
TITLE=25441: Scan 43402 (rt=8169.69) [D:\L4aex-Pool22-080823-03a_20231130140117.raw]
PEPMASS=452.77692 62350.563
CHARGE=3+
SCANS=43402
RAWSCANS=sn43402
RTINSECONDS=8169.6853
121.811	1806.5526
126.44676	1746.468
133.08638	2317.873
177.11218	2805.1958
182.65546	2544.9609
186.54907	2442.2109
231.19707	2992.7046
232.44843	2431.6074
276.03052	2372.9966
324.30429	2795.4924
347.09665	2490.2134
360.745	2648.8682
516.27362	2794.6721
549.11017	3481.9563
608.68451	2812.1321
809.46429	2692.9351
1030.2527	3270.3059
1353.7919	6447.1426
END IONS

BEGIN IONS
TITLE=25442: Scan 43403 (rt=8169.87) [D:\L4aex-Pool22-080823-03a_20231130140117.raw]
PEPMASS=554.66049 56131.875
CHARGE=3+
SCANS=43403
RAWSCANS=sn43403
RTINSECONDS=8169.8673
138.37079	1990.1113
145.69418	1859.0125
150.30988	2396.428
165.78757	2145.5842
168.2303	2065.5625
181.60617	3406.2485
207.25081	2577.0457
209.59694	2439.0322
235.46431	2574.9529
314.30701	2837.5627
395.12549	2680.6548
445.31888	2718.1077
468.85623	3369.3806
504.39859	2766.1794
552.62067	3008.9031
622.89148	3194.7549
1563.0665	3126.5344
END IONS

BEGIN IONS
TITLE=25443: Scan 43404 (rt=8170.05) [D:\L4aex-Pool22-080823-03a_20231130140117.raw]
PEPMASS=560.33616 58539.375
CHARGE=3+
SCANS=43404
RAWSCANS=sn43404
RTINSECONDS=8170.0454
106.88174	1376.4639
133.08598	8533.5859
135.94984	2083.7327
148.44858	2291.3127
156.66853	2055.791
174.4782	2326.7664
292.1644	2423.3721
434.24594	2427.8914
437.4584	2854.8289
561.30334	6052.6333
561.3446	5343.1069
810.42194	2600.592
832.45081	2917.8506
846.95313	2449.5459
END IONS

BEGIN IONS
TITLE=25444: Scan 43405 (rt=8170.22) [D:\L4aex-Pool22-080823-03a_20231130140117.raw]
PEPMASS=676.7236 72005.938
CHARGE=3+
SCANS=43405
RAWSCANS=sn43405
RTINSECONDS=8170.2232
174.11504	2473.0459
181.59677	4398.2529
182.50981	2354.2822
183.31725	1982.0857
189.39551	2086.1563
199.34947	2217.2185
273.00598	2789.3635
359.31259	2673.0481
508.79044	2806.7776
514.71082	2666.2883
607.03302	2832.3496
640.31189	2614.71
677.38629	7343.0298
847.28748	2768.8992
848.26807	2791.9292
902.44733	3099.5134
986.60718	3101.6006
1066.4097	3104.6128
1181.6915	2820.4612
1353.7924	3409.8818
1544.8698	2722.4492
1886.8373	3233.4839
END IONS

BEGIN IONS
TITLE=25445: Scan 43406 (rt=8170.4) [D:\L4aex-Pool22-080823-03a_20231130140117.raw]
PEPMASS=588.83395 67426.594
CHARGE=2+
SCANS=43406
RAWSCANS=sn43406
RTINSECONDS=8170.4029
159.83652	2164.4709
181.59758	2521.1797
190.05486	2362.1741
217.59001	2126.3774
255.15346	2342.1777
340.35837	2659.8918
538.13489	2575.6199
589.29578	5950.3833
590.40979	3015.2771
761.39307	2830.8416
811.76178	3041.9973
908.27417	2684.9001
1004.7846	2755.5601
1019.3111	2860.5212
1141.2382	3051.8706
1177.677	5457.9575
1288.3439	2769.7341
1671.7761	3421.2051
1767.0424	4383.1865
END IONS

BEGIN IONS
TITLE=25446: Scan 43410 (rt=8171.02) [D:\L4aex-Pool22-080823-03a_20231130140117.raw]
PEPMASS=424.2391 125675.81
CHARGE=2+
SCANS=43410
RAWSCANS=sn43410
RTINSECONDS=8171.0166
104.63058	1649.0676
104.74467	1702.5576
119.16883	2224.4419
120.08096	5693.6611
129.10229	4111.5933
143.90417	1999.9856
145.06474	2031.9607
154.08632	2337.1631
169.13359	2692.2729
192.34438	2449.2766
221.57538	2432.1213
224.49078	2511.0608
243.45898	2256.384
279.17108	2568.1663
293.01337	2521.3157
373.1875	7200.8188
392.25439	4667.4063
424.285	4605.9668
507.51047	2563.4128
538.31567	2888.1494
547.76099	3439.9619
569.30731	6285.2383
586.33368	6435.4648
593.43378	2605.6648
624.55408	2910.6404
733.40369	9799.5332
734.40356	3887.9861
757.56848	2510.1663
780.73486	2786.6682
847.46838	6671.1401
848.47479	3986.1892
END IONS

BEGIN IONS
TITLE=25447: Scan 43411 (rt=8171.28) [D:\L4aex-Pool22-080823-03a_20231130140117.raw]
PEPMASS=893.47393 109897.34
CHARGE=2+
SCANS=43411
RAWSCANS=sn43411
RTINSECONDS=8171.2774
147.31911	1934.7509
163.35817	2200.3633
166.66664	2606.4561
169.98622	2613.9839
181.60852	3964.2039
183.87524	2320.1736
223.94206	2294.0923
254.49954	2839.2803
339.41541	2803.3386
359.35071	2693.8694
402.43546	3353.5452
469.25726	2889.3882
771.56085	2708.948
788.32117	2917.7781
861.47247	4896.7471
861.97302	6949.9038
863.97333	2684.7637
877.45282	3214.5286
893.47156	9300.4922
893.96875	4602.9561
950.08984	2959.1423
1780.8671	3013.2468
1785.9498	7825.1987
1786.9412	7824.2788
END IONS

BEGIN IONS
TITLE=25448: Scan 43413 (rt=8171.68) [D:\L4aex-Pool22-080823-03a_20231130140117.raw]
PEPMASS=561.988 104397.25
CHARGE=2+
SCANS=43413
RAWSCANS=sn43413
RTINSECONDS=8171.6824
145.56337	2036.4604
145.7735	2668.4639
148.44221	3548.7126
157.36459	2257.9448
164.81966	2641.1802
171.99939	2124.5984
172.56087	2372.5828
178.3866	2106.1418
218.80667	2413.6509
242.75978	2426.3923
282.66354	2379.3672
292.57538	2440.0505
309.53168	2983.7788
561.34009	7606.3657
562.34052	5219.3506
562.38928	6230.5381
606.04608	2536.4382
747.98315	3338.5579
867.23779	2759.8076
937.57507	2743.8677
988.48657	3334.5061
1113.2957	2967.6924
1682.0143	6529.3506
1683.9524	9518.8057
1684.9476	5073.7803
1685.9536	4070.0813
END IONS

BEGIN IONS
TITLE=25449: Scan 43415 (rt=8172.04) [D:\L4aex-Pool22-080823-03a_20231130140117.raw]
PEPMASS=547.29772 84625.75
CHARGE=2+
SCANS=43415
RAWSCANS=sn43415
RTINSECONDS=8172.0432
108.25363	1495.2699
113.91183	1860.7878
115.311	1559.7727
115.67072	1505.4803
125.44911	1679.6127
129.36797	1891.9749
132.26642	2094.6035
143.01988	1902.5829
181.59685	4810.3374
382.76898	3516.8489
455.18985	2648.2251
541.38635	2561.7319
547.31848	4704.2671
576.82501	2778.1689
748.34052	3014.7947
921.85114	3003.9695
989.18976	3104.1743
1059.5847	2625.6221
1060.5712	2766.4319
1076.5833	13188.644
1077.5903	11919.099
END IONS

BEGIN IONS
TITLE=25450: Scan 43417 (rt=8172.4) [D:\L4aex-Pool22-080823-03a_20231130140117.raw]
PEPMASS=727.05452 66329.719
CHARGE=1+
SCANS=43417
RAWSCANS=sn43417
RTINSECONDS=8172.4012
163.38115	2101.2439
189.95071	2178.73
244.56282	2714.3289
365.16159	3113.4084
383.3045	2950.5847
420.96329	2492.6587
432.20355	2835.146
444.026	2439.592
627.84979	2602.0066
660.74841	2822.9011
705.05377	2801.8386
726.43359	2702.1384
737.96808	2581.8242
804.61572	2414.8491
939.73096	2973.135
956.8833	3107.6216
976.54907	2587.0393
1037.9102	3096.3103
1072.4792	3065.0225
1413.2273	3372.146
1732.658	2814.8428
1885.428	2638.7041
END IONS

BEGIN IONS
TITLE=25451: Scan 43418 (rt=8172.58) [D:\L4aex-Pool22-080823-03a_20231130140117.raw]
PEPMASS=677.05758 62783.969
CHARGE=3+
SCANS=43418
RAWSCANS=sn43418
RTINSECONDS=8172.581
157.09689	2252.9421
158.54482	2593.3857
181.60815	2690.5989
196.51515	2265.2368
222.43024	2824.9324
267.31128	2431.7913
644.6145	2874.604
677.38715	20404.877
871.77612	2888.0415
968.24298	2738.6316
1298.5116	2837.0103
1354.7896	4444.2383
1754.2567	2964.5051
1999.6553	3052.1714
END IONS

BEGIN IONS
TITLE=25452: Scan 43419 (rt=8172.76) [D:\L4aex-Pool22-080823-03a_20231130140117.raw]
PEPMASS=494.15579 61781.125
CHARGE=2+
SCANS=43419
RAWSCANS=sn43419
RTINSECONDS=8172.7609
101.98045	1488.2192
107.95566	1587.2734
107.9893	1703.2844
109.96057	1467.387
114.98245	1998.4623
128.49641	1774.0701
133.08595	2075.8743
133.3555	1937.5886
133.52443	1746.3923
135.53456	1741.0493
135.64742	2172.8054
136.14316	1742.95
141.93219	1932.7606
144.30753	2115.8696
145.31792	2110.5566
154.08614	2541.4775
160.38577	2116.9822
266.27042	2613.3264
320.9794	2826.2886
368.14822	2663.5818
416.53748	2299.6899
484.17404	3249.6045
494.27744	2746.1304
642.7467	2867.3494
END IONS

BEGIN IONS
TITLE=25453: Scan 43421 (rt=8173.12) [D:\L4aex-Pool22-080823-03a_20231130140117.raw]
PEPMASS=584.01092 77258.281
CHARGE=3+
SCANS=43421
RAWSCANS=sn43421
RTINSECONDS=8173.1156
143.52522	1941.4302
151.82153	1937.5884
152.72089	2215.5779
159.60893	2234.709
178.14041	2458.0569
185.00499	2617.0781
191.87421	2036.1344
198.569	2081.6643
202.9528	2597.1179
245.21748	3123.0669
298.20331	2538.8589
376.53207	2650.9551
551.00769	2897.2007
584.32739	2617.9734
635.30206	3076.7571
664.53882	2629.5999
681.73926	2598.7554
684.71191	2687.5469
1003.7191	2796.3965
1292.0182	3000.4224
1385.1786	3355.1892
1466.8052	3618.4258
1750.0195	3816.4287
1751.0067	5075.0859
END IONS

BEGIN IONS
TITLE=25454: Scan 43422 (rt=8173.29) [D:\L4aex-Pool22-080823-03a_20231130140117.raw]
PEPMASS=451.93249 74894.75
CHARGE=3+
SCANS=43422
RAWSCANS=sn43422
RTINSECONDS=8173.2941
121.30599	1802.1224
128.59357	1976.5531
128.79492	1972.942
146.30522	2094.8293
154.086	2130.6106
182.81058	2141.9927
187.75853	2189.2197
195.68045	2467.0715
279.11664	2421.6672
338.88266	5807.9741
356.8924	8071.4263
374.90384	8128.4141
452.26984	3674.6006
453.2095	5418.5557
453.34561	2840.365
910.19812	2704.3108
941.31396	3227.3892
1354.7924	5227.9502
END IONS

BEGIN IONS
TITLE=25455: Scan 43424 (rt=8173.65) [D:\L4aex-Pool22-080823-03a_20231130140117.raw]
PEPMASS=434.87843 68873.969
CHARGE=3+
SCANS=43424
RAWSCANS=sn43424
RTINSECONDS=8173.648
100.41248	1263.6321
103.91054	1391.765
104.253	1555.2966
110.63517	1823.9922
115.38046	1956.0436
120.92133	1775.4408
131.46492	1782.238
154.08665	2730.4919
157.76277	2291.1863
161.3618	2120.9771
171.27351	2183.165
172.09712	3451.1404
198.2849	2284.1909
203.06136	2234.3621
223.10049	2582.6072
263.16046	2646.0239
434.29779	3271.5818
435.23495	4062.0447
435.27469	10003.43
435.30765	5228.8921
868.51245	2608.9734
END IONS

BEGIN IONS
TITLE=25456: Scan 43425 (rt=8173.83) [D:\L4aex-Pool22-080823-03a_20231130140117.raw]
PEPMASS=576.97009 143712.72
CHARGE=3+
SCANS=43425
RAWSCANS=sn43425
RTINSECONDS=8173.8267
148.38008	2419.3892
148.38748	1927.1422
148.41418	2529.8687
148.42459	4710.0952
148.4326	6599.7358
148.45305	9752.2607
148.46242	7620.4976
148.47108	3804.3037
148.48079	2599.302
157.06616	1952.9828
162.52666	2603.8467
170.7762	1987.9319
181.59772	2976.6545
235.16124	2921.0715
237.14372	2695.1755
355.06979	8101.1172
489.85468	2409.0549
575.48767	2776.1887
576.32471	4865.2764
576.38043	15519.224
577.3349	18182.191
1151.6752	4120.2134
1170.4524	3009.542
1208.8301	3219.446
1689.3057	3226.0503
1727.9762	4176.6694
END IONS

BEGIN IONS
TITLE=25457: Scan 43427 (rt=8174.09) [D:\L4aex-Pool22-080823-03a_20231130140117.raw]
PEPMASS=736.97614 104553.94
CHARGE=2+
SCANS=43427
RAWSCANS=sn43427
RTINSECONDS=8174.0862
129.82834	2260.687
161.82265	2385.3059
170.14319	2176.2703
183.74586	1895.2744
244.00087	2347.75
261.69052	2380.7114
329.22781	2556.927
483.65213	2439.6284
736.97711	25547.025
737.47675	12929.786
772.47876	4081.2085
888.53796	3370.8982
1014.6741	5554.1494
1098.6942	5337.4097
1099.6993	2916.3643
1472.9484	8511.6543
1473.9497	3536.6667
END IONS

BEGIN IONS
TITLE=25458: Scan 43428 (rt=8174.35) [D:\L4aex-Pool22-080823-03a_20231130140117.raw]
PEPMASS=676.72389 67029.219
CHARGE=3+
SCANS=43428
RAWSCANS=sn43428
RTINSECONDS=8174.3471
160.86707	1992.6127
161.87474	2599.0442
176.87686	2444.0994
177.11218	2218.4768
225.02946	2706.0769
532.41223	2674.314
606.62207	2862.9607
648.73285	2939.4143
677.38446	14323.784
679.95544	2771.4226
918.513	2827.502
956.9942	3159.2693
1144.918	3032.6267
1336.2623	2809.873
1353.7747	6872.4546
1571.0825	3004.1514
END IONS

BEGIN IONS
TITLE=25459: Scan 43429 (rt=8174.58) [D:\L4aex-Pool22-080823-03a_20231130140117.raw]
PEPMASS=566.01116 95250.75
CHARGE=3+
SCANS=43429
RAWSCANS=sn43429
RTINSECONDS=8174.5777
142.33682	2371.7612
152.4682	2290.0417
158.3174	2333.9026
158.40466	2446.7839
177.24138	2210.6624
179.77231	2075.5159
183.41896	2221.8225
189.74229	2449.4717
232.7438	2231.8196
317.11539	2670.4888
349.75397	2657.9695
405.86441	2844.7329
443.96002	2532.792
551.18164	2764.179
565.33508	6795.3179
566.33575	4152.1836
770.63354	2674.5186
833.5127	2512.1099
841.01862	2686.571
1678.9884	14504.588
1679.9972	9689.707
1680.9923	8052.1133
END IONS

BEGIN IONS
TITLE=25460: Scan 43431 (rt=8174.93) [D:\L4aex-Pool22-080823-03a_20231130140117.raw]
PEPMASS=561.98804 72983.75
CHARGE=3+
SCANS=43431
RAWSCANS=sn43431
RTINSECONDS=8174.9348
148.44853	3200.467
156.11707	2119.8225
160.59277	2131.7244
181.59619	2966.3965
229.33018	2921.623
390.1347	2953.1497
561.30042	4779.8506
561.34094	7736.7485
561.85144	3415.6587
562.39282	3556.4407
655.24921	2541.9851
677.67474	3244.46
703.9057	2904.394
1181.125	2666.8428
1544.407	3210.9238
1683.9495	8656.3369
1684.9443	5475.0298
END IONS

BEGIN IONS
TITLE=25461: Scan 43432 (rt=8175.11) [D:\L4aex-Pool22-080823-03a_20231130140117.raw]
PEPMASS=658.08187 39638.375
CHARGE=2+
SCANS=43432
RAWSCANS=sn43432
RTINSECONDS=8175.113
122.36332	1988.6376
125.54819	1937.7004
137.14386	1796.2863
146.7623	2076.8745
148.4485	3146.7773
170.65019	2309.9866
182.09697	2460.4102
402.86548	2755.7998
454.25455	2467.2141
554.57806	2386.6545
866.3006	3345.854
1010.4454	2863.303
END IONS

BEGIN IONS
TITLE=25462: Scan 43433 (rt=8175.29) [D:\L4aex-Pool22-080823-03a_20231130140117.raw]
PEPMASS=493.27815 53518.969
CHARGE=3+
SCANS=43433
RAWSCANS=sn43433
RTINSECONDS=8175.291
106.22233	1739.7322
109.62943	1894.71
117.09285	1691.8701
129.34103	1597.4672
157.76161	2324.3918
162.72714	1919.5537
177.36952	2444.0156
218.74731	2238.137
284.63568	2527.7739
305.76834	2727.1458
359.05261	2625.8975
493.24033	3091.2346
493.27664	6968.7383
493.31424	3668.6606
565.70227	3024.7354
703.35712	2831.2742
END IONS

BEGIN IONS
TITLE=25463: Scan 43434 (rt=8175.47) [D:\L4aex-Pool22-080823-03a_20231130140117.raw]
PEPMASS=571.36255 44652.125
CHARGE=3+
SCANS=43434
RAWSCANS=sn43434
RTINSECONDS=8175.4666
144.64844	1801.1646
181.66676	2060.9473
181.89508	2372.6035
232.42967	2430.2527
238.52774	2599.8489
278.19995	2547.2773
495.88525	2662.9277
524.37921	2587.7043
586.28259	3233.8689
944.65509	2699.5972
1141.5935	2973.5178
1678.9993	5225.3877
END IONS

BEGIN IONS
TITLE=25464: Scan 43439 (rt=8176.36) [D:\L4aex-Pool22-080823-03a_20231130140117.raw]
PEPMASS=470.63417 74254.781
CHARGE=4+
SCANS=43439
RAWSCANS=sn43439
RTINSECONDS=8176.3554
104.1991	1567.2401
110.57632	1821.6555
111.45364	1490.556
111.67522	1596.1909
112.67899	1706.5796
128.21033	2029.0295
139.1114	2046.265
145.41075	1782.4686
151.84471	1873.571
151.95265	2023.8502
154.86453	2315.5259
167.81783	2074.0823
181.5981	4175.4341
201.45583	2564.6255
220.55943	2094.6426
257.27393	2716.8677
261.06033	2362.4719
286.1131	2372.02
305.13568	2786.032
336.15308	2765.5627
343.19632	2720.7478
375.33862	2548.106
458.67862	2754.6416
469.10391	3553.6541
595.51758	2816.7585
673.04132	3098.6211
938.61694	3217.3655
END IONS

BEGIN IONS
TITLE=25465: Scan 43441 (rt=8176.71) [D:\L4aex-Pool22-080823-03a_20231130140117.raw]
PEPMASS=690.4389 39317.688
CHARGE=3+
SCANS=43441
RAWSCANS=sn43441
RTINSECONDS=8176.7114
163.94286	1888.0526
181.59499	2518.2493
226.5592	2422.5496
302.85812	2513.4639
325.76443	2376.1628
337.2879	2639.3262
352.1861	2390.4888
370.96695	2390.5002
431.09396	2797.7527
443.46182	2663.7173
934.95532	2847.854
1003.7694	3015.5234
1183.7437	2827.3499
END IONS

BEGIN IONS
TITLE=25466: Scan 43442 (rt=8176.89) [D:\L4aex-Pool22-080823-03a_20231130140117.raw]
PEPMASS=544.98029 120678.41
CHARGE=3+
SCANS=43442
RAWSCANS=sn43442
RTINSECONDS=8176.8911
104.43222	1708.3489
104.60378	1354.2367
110.34171	1544.1173
119.07951	1743.0892
123.83563	2018.0085
128.66702	1903.1184
148.42366	4790.1006
148.43253	8127.5137
148.45271	10817.001
148.4606	4434.9268
148.46179	5556.3354
148.47186	4569.8633
148.47961	3567.5852
155.76929	2251.8174
170.75682	2211.9927
174.20427	2072.4192
184.51016	2388.1306
218.11519	2489.9304
245.38562	2302.5664
260.18887	2483.3848
283.29901	2704.49
298.43469	2419.7773
319.29016	3249.7378
417.5116	3032.45
482.79013	2604.9941
545.26733	3497.1941
545.30914	3074.9543
614.30121	3289.7427
663.62927	2649.447
695.60266	2920.0837
1091.5847	2953.8076
END IONS

BEGIN IONS
TITLE=25467: Scan 43444 (rt=8177.15) [D:\L4aex-Pool22-080823-03a_20231130140117.raw]
PEPMASS=595.58279 65234.688
CHARGE=5+
SCANS=43444
RAWSCANS=sn43444
RTINSECONDS=8177.1512
148.44272	3251.2341
167.31738	2543.1379
170.67773	2105.3494
171.58331	2246.2961
206.91425	2295.3818
207.85899	2590.4551
211.96106	2890.5146
291.32455	2426.1841
295.01904	2325.4067
322.82816	3169.2825
351.0564	2423.7903
356.06897	2978.3591
357.0672	2448.4114
397.85822	3045.8833
595.34375	3497.7266
703.97089	3099.6897
902.23706	2755.9717
963.29877	2813.1018
1205.6826	4078.187
END IONS

BEGIN IONS
TITLE=25468: Scan 43445 (rt=8177.41) [D:\L4aex-Pool22-080823-03a_20231130140117.raw]
PEPMASS=648.40125 53426.813
CHARGE=2+
SCANS=43445
RAWSCANS=sn43445
RTINSECONDS=8177.4121
119.01917	1716.7426
129.89621	2028.1478
133.08563	2194.1499
136.01927	2203.6335
144.93562	2222.8037
196.34302	2907.8167
216.80161	2206.3206
229.44035	2108.3364
230.08148	2304.9727
257.04468	2270.4546
280.21774	2316.8511
306.15027	2406.0012
421.51114	2949.6516
646.73682	3045.3865
714.90228	2813.9497
1031.674	3057.3999
END IONS

BEGIN IONS
TITLE=25469: Scan 43447 (rt=8177.82) [D:\L4aex-Pool22-080823-03a_20231130140117.raw]
PEPMASS=649.97919 53087.281
CHARGE=2+
SCANS=43447
RAWSCANS=sn43447
RTINSECONDS=8177.8195
116.32672	1653.3412
125.46544	1770.5502
135.00055	1972.0126
155.52014	1877.8573
210.76189	2282.0249
256.76709	2386.0933
285.06213	2792.6748
302.10172	2635.8523
417.41394	2840.459
560.62012	2670.937
575.35876	2967.8008
594.1701	2677.4702
649.35345	7887.7651
752.59021	2819.9778
965.61511	3074.4216
END IONS

BEGIN IONS
TITLE=25470: Scan 43449 (rt=8178.17) [D:\L4aex-Pool22-080823-03a_20231130140117.raw]
PEPMASS=665.65487 59822.875
CHARGE=2+
SCANS=43449
RAWSCANS=sn43449
RTINSECONDS=8178.1717
172.48567	2511.7161
181.60628	3506.2166
182.92447	2424.073
209.01247	2587.6326
247.23804	2638.1428
260.87503	2306.8608
293.26718	2500.7463
324.88568	2393.646
331.3826	2573.3823
360.68146	2972.4246
431.24451	2593.3069
485.6835	3026.4392
614.55823	2910.2202
627.29004	2802.0166
665.38641	3678.3052
1439.5148	3486.4805
1460.2748	2915.0034
1562.3359	3166.124
1606.0975	3455.2581
END IONS

BEGIN IONS
TITLE=25471: Scan 43450 (rt=8178.35) [D:\L4aex-Pool22-080823-03a_20231130140117.raw]
PEPMASS=598.95333 44791.75
CHARGE=2+
SCANS=43450
RAWSCANS=sn43450
RTINSECONDS=8178.3514
170.9575	2367.5332
184.073	3256.8755
185.51073	2473.7527
240.49142	2649.4883
251.15363	2495.0728
307.18109	2972.4355
314.6561	2610.897
346.26553	2380.4961
599.31415	3481.7893
660.30988	2701.0466
705.09503	3084.7659
843.1665	2761.9172
END IONS

BEGIN IONS
TITLE=25472: Scan 43457 (rt=8179.59) [D:\L4aex-Pool22-080823-03a_20231130140117.raw]
PEPMASS=572.98193 61340.938
CHARGE=2+
SCANS=43457
RAWSCANS=sn43457
RTINSECONDS=8179.5943
117.68143	1638.7448
126.5719	1890.6366
133.08633	2314.4517
148.44212	3106.3528
167.17296	2273.7056
173.54855	2350.4668
178.53241	2133.9998
182.58542	2149.3181
199.07153	2181.6858
211.09596	2395.3584
363.38342	2241.4919
449.44449	2761.4883
572.28802	2846.3357
572.43494	5048.3027
573.30353	2918.4292
573.44623	3333.0972
750.2583	3283.2795
793.38617	2919.9839
879.65265	2674.4302
END IONS

BEGIN IONS
TITLE=25473: Scan 43461 (rt=8180.21) [D:\L4aex-Pool22-080823-03a_20231130140117.raw]
PEPMASS=554.66067 168446.75
CHARGE=3+
SCANS=43461
RAWSCANS=sn43461
RTINSECONDS=8180.2117
145.18845	2249.1099
171.55069	2933.9546
176.50699	2372.1318
177.11177	6727.5093
177.76904	2260.375
188.57321	2457.8374
190.0119	2040.9116
192.78044	2105.5042
201.69722	2717.9458
203.88161	2253.7834
206.35181	2754.3823
221.47684	2132.2827
274.27539	2674.1221
316.91599	2368.9597
327.20041	3168.2378
364.05026	2805.3562
412.0687	2967.2537
434.11008	2654.6292
439.60828	2688.0723
490.02267	2772.7156
499.68967	2586.9939
501.43213	2821.6536
631.5827	2667.7976
1020.1348	2999.4775
1446.6272	2770.0696
1550.1643	2709.2566
1661.9656	35220.887
1662.9719	32722.631
1663.9781	15279.711
END IONS

BEGIN IONS
TITLE=25474: Scan 43463 (rt=8180.7) [D:\L4aex-Pool22-080823-03a_20231130140117.raw]
PEPMASS=575.01168 132595.91
CHARGE=3+
SCANS=43463
RAWSCANS=sn43463
RTINSECONDS=8180.7024
142.93349	1936.4487
144.23918	1935.0457
156.40556	2121.8713
164.31763	2280.4031
169.12238	7855.2656
177.11243	3464.4861
182.50462	2063.7964
190.83133	2314.095
195.4207	2253.9648
213.14525	2111.6077
219.26257	2893.8735
267.57047	2731.1011
295.80341	2652.2529
319.05206	2677.7153
328.20447	2603.6172
456.86533	2702.6331
504.94827	2746.4143
543.64862	2991.3525
575.31934	10191.756
575.37793	28239.959
632.16913	2554.48
853.47101	3538.5847
1163.0756	2825.1904
1361.0779	3099.6843
1723.0062	9891.7764
1724.0287	7777.4038
END IONS

BEGIN IONS
TITLE=25475: Scan 43469 (rt=8181.78) [D:\L4aex-Pool22-080823-03a_20231130140117.raw]
PEPMASS=569.33566 39269.906
CHARGE=3+
SCANS=43469
RAWSCANS=sn43469
RTINSECONDS=8181.7774
109.7438	1635.4075
110.40437	1759.8715
132.6925	1747.7637
135.91255	1919.3374
163.59555	2152.3733
177.76909	2111.7981
181.60594	3126.4011
288.19308	2567.2786
569.31573	4711.6567
600.09302	2630.3032
767.50378	3036.1438
853.97302	3581.6558
END IONS

BEGIN IONS
TITLE=25476: Scan 43475 (rt=8182.84) [D:\L4aex-Pool22-080823-03a_20231130140117.raw]
PEPMASS=514.23217 52903.281
CHARGE=5+
SCANS=43475
RAWSCANS=sn43475
RTINSECONDS=8182.843
104.33418	1695.9956
111.19019	1676.0933
118.27137	1762.3307
124.94011	1858.7584
161.116	1808.0808
163.60286	2591.4211
196.14607	2355.4614
218.49977	2370.4277
219.53979	2454.9702
223.92619	2260.3699
277.50592	2384.8669
308.71201	2683.4753
514.33563	4362.2666
806.0011	2683.5178
922.3902	2911.207
1029.7556	2830.9746
END IONS

BEGIN IONS
TITLE=25477: Scan 43476 (rt=8183.02) [D:\L4aex-Pool22-080823-03a_20231130140117.raw]
PEPMASS=713.6557 35161.125
CHARGE=3+
SCANS=43476
RAWSCANS=sn43476
RTINSECONDS=8183.0217
168.66118	2072.7869
172.27359	2500.1382
183.88789	2292.8367
238.82492	2490.2908
384.48102	2582.355
603.91211	2773.3284
793.70355	2713.3376
858.08618	2723.1431
1326.0862	2913.7778
1714.3389	2941.9463
1993.3201	3562.0964
END IONS

BEGIN IONS
TITLE=25478: Scan 43478 (rt=8183.29) [D:\L4aex-Pool22-080823-03a_20231130140117.raw]
PEPMASS=600.37389 48845.938
CHARGE=3+
SCANS=43478
RAWSCANS=sn43478
RTINSECONDS=8183.2851
181.60678	2538.5747
198.11258	2491.9949
201.256	2155.8208
259.4216	2485.5569
482.9285	2785.4683
533.50757	2739.9922
672.57043	3046.8149
796.06097	2755.3826
893.90564	2922.9604
900.05334	6075.2754
1149.2565	2745.4636
1230.7286	3568.6799
1368.3149	2831.7617
END IONS

BEGIN IONS
TITLE=25479: Scan 43480 (rt=8183.78) [D:\L4aex-Pool22-080823-03a_20231130140117.raw]
PEPMASS=691.39962 59677.875
CHARGE=3+
SCANS=43480
RAWSCANS=sn43480
RTINSECONDS=8183.7823
156.24467	2197.4783
158.43813	2051.2878
174.63676	2111.5649
262.00925	2241.0554
283.17596	2702.4478
290.24521	2781.7017
344.11154	2875.0732
349.72614	2909.249
399.24435	2872.6641
408.27588	2425.1504
481.34769	2520.7185
490.98502	2557.8386
691.36377	8953.0879
692.37408	4969.2568
957.82214	3094.917
1255.4276	2460.1077
END IONS

BEGIN IONS
TITLE=25480: Scan 43481 (rt=8183.96) [D:\L4aex-Pool22-080823-03a_20231130140117.raw]
PEPMASS=738.45475 37133.406
CHARGE=1+
SCANS=43481
RAWSCANS=sn43481
RTINSECONDS=8183.9621
156.64528	2001.4164
158.32578	1858.3245
162.06061	1950.7692
188.787	2459.1013
192.90846	2467.699
294.04965	2664.6785
315.79755	2569.9688
327.36566	2838.2227
392.65369	2614.7163
417.80493	2885.7507
445.15283	2728.4207
630.39209	2700.7251
1459.8822	4372.2178
END IONS

BEGIN IONS
TITLE=25481: Scan 43485 (rt=8184.68) [D:\L4aex-Pool22-080823-03a_20231130140117.raw]
PEPMASS=558.75256 60393.563
CHARGE=2+
SCANS=43485
RAWSCANS=sn43485
RTINSECONDS=8184.6782
106.07581	1683.823
126.48922	2314.4221
126.90672	1696.0647
140.04158	2059.25
143.01654	2300.8738
148.5435	2311.6494
166.00304	2193.2251
167.60228	2283.1814
181.08589	2356.8843
191.94652	2329.4248
203.78926	2399.9207
218.49036	2149.6631
228.93323	2391.6042
251.49257	2663.5134
399.45282	2297.4451
558.3692	5313.4819
559.32898	3410.2449
709.42926	4032.7131
820.61761	2699.6633
1029.1902	3190.3142
END IONS

BEGIN IONS
TITLE=25482: Scan 43486 (rt=8184.85) [D:\L4aex-Pool22-080823-03a_20231130140117.raw]
PEPMASS=466.60821 85885.875
CHARGE=3+
SCANS=43486
RAWSCANS=sn43486
RTINSECONDS=8184.8537
100.59992	1642.6495
108.13972	1569.5121
110.25078	1579.0408
118.504	1693.3743
127.09753	2094.2263
133.08588	9413.668
158.21452	1873.0186
173.26236	2235.2983
177.1123	4533.1401
203.1541	2380.7822
327.40393	2757.395
328.48633	2575.1438
336.64713	2903.8811
466.32739	3376.3225
467.10233	25322.672
467.30637	5038.5991
660.84351	3439.9221
END IONS

BEGIN IONS
TITLE=25483: Scan 43487 (rt=8185.03) [D:\L4aex-Pool22-080823-03a_20231130140117.raw]
PEPMASS=567.86407 59617.375
CHARGE=2+
SCANS=43487
RAWSCANS=sn43487
RTINSECONDS=8185.0284
106.77534	2321.3933
113.87418	1487.6442
122.04579	1901.2717
132.01859	1898.4945
133.08585	3468.134
148.44882	2587.2849
171.99712	2123.5969
173.02927	2203.3396
181.15332	2488.6165
236.74695	2903.009
288.42633	2488.9543
427.42969	2867.4014
568.35382	2587.0029
578.63928	2803.0364
903.73395	3108.1553
1046.9572	2745.76
1117.2277	3104.2429
1133.6552	5584.1143
END IONS

BEGIN IONS
TITLE=25484: Scan 43489 (rt=8185.38) [D:\L4aex-Pool22-080823-03a_20231130140117.raw]
PEPMASS=531.76418 55705.688
CHARGE=3+
SCANS=43489
RAWSCANS=sn43489
RTINSECONDS=8185.3822
113.00448	1475.4659
114.4848	1779.906
116.06858	1643.0245
130.98328	1973.1089
133.0867	1877.1644
133.80794	1972.8059
134.34517	1807.0525
166.07738	2138.5293
178.86574	2251.5139
186.5956	2201.6555
239.50758	2203.2371
243.84482	2678.7961
347.86887	2590.7454
404.54211	2696.1877
414.11203	2864.3933
531.29352	4845.3633
977.87592	2881.4343
1047.4363	2701.6206
1055.4657	2731.6433
END IONS

BEGIN IONS
TITLE=25485: Scan 43490 (rt=8185.56) [D:\L4aex-Pool22-080823-03a_20231130140117.raw]
PEPMASS=611.84892 93571.281
CHARGE=3+
SCANS=43490
RAWSCANS=sn43490
RTINSECONDS=8185.5605
148.15814	1998.4067
148.448	4999.958
149.36848	2078.3
155.85571	1944.8962
159.66449	1861.3236
160.05493	2434.2302
162.4881	1889.5487
164.01038	2126.511
174.39325	2189.7192
215.12747	3187.1443
222.53105	2590.4045
303.17874	2422.0964
322.69989	2126.8259
339.2919	2572.6106
355.0701	9511.5557
356.07019	10987.46
357.06805	7845.7866
519.78314	2713.6455
801.78308	3035.2004
919.46112	3290.0483
1221.7069	3757.5154
1222.6943	4420.7144
1337.5637	3326.1685
1807.7911	2930.4841
END IONS

BEGIN IONS
TITLE=25486: Scan 43491 (rt=8185.74) [D:\L4aex-Pool22-080823-03a_20231130140117.raw]
PEPMASS=715.85305 72533.813
CHARGE=1+
SCANS=43491
RAWSCANS=sn43491
RTINSECONDS=8185.7437
128.17798	1624.7813
129.37889	1654.1364
135.21588	1839.0797
140.69595	2197.916
142.44377	1877.5745
148.44881	2959.8076
150.19266	2202.7134
150.79224	2182.9299
162.41823	2351.4639
166.54942	2310.6453
167.78688	2350.03
181.59554	4127.5713
183.86871	2170.1633
219.62558	2283.5342
464.08066	2935.8684
506.5311	3458.2466
523.85089	2749.8477
561.88702	2895.2336
716.31903	3428.9077
745.81775	3198.8928
1049.7855	2730.9016
1222.8975	3803.7058
1414.8477	3375.5305
END IONS

BEGIN IONS
TITLE=25487: Scan 43492 (rt=8185.92) [D:\L4aex-Pool22-080823-03a_20231130140117.raw]
PEPMASS=733.78017 53969.094
CHARGE=1+
SCANS=43492
RAWSCANS=sn43492
RTINSECONDS=8185.9221
127.83082	1936.3373
148.44179	2103.7104
156.43796	2003.8966
172.13464	2801.5986
181.59642	4188.1318
183.37439	2052.5295
184.20808	2456.2102
201.72577	2227.2649
227.9144	2561.1543
256.38339	2565.3455
280.30957	3138.333
341.91772	2741.9888
633.23608	3239.3918
1242.275	3638.7473
1290.6288	3412.4067
1352.1014	2832.0569
END IONS

BEGIN IONS
TITLE=25488: Scan 43495 (rt=8186.36) [D:\L4aex-Pool22-080823-03a_20231130140117.raw]
PEPMASS=600.37328 112788.59
CHARGE=3+
SCANS=43495
RAWSCANS=sn43495
RTINSECONDS=8186.3594
148.44237	3728.2476
191.11865	2392.4331
210.20576	2363.8125
234.58098	2238.1208
254.27826	2446.6875
286.3761	2374.761
294.63028	2400.7656
354.04416	3001.0586
355.26324	2566.147
400.74762	3246.0999
606.51099	2578.3074
643.73389	3131.4268
697.44873	3133.1753
805.33911	3698.4304
900.05383	3159.2629
900.55878	7615.791
901.0614	5217.0322
931.57825	7941.0796
1044.6615	5283.2559
1230.7323	5272.1387
1234.8668	3193.5938
1440.8414	5317.0498
1549.197	3643.3755
1553.9155	3878.0725
1685.9929	4458.0835
1686.9982	5667.7539
1801.1343	3627.0239
END IONS

BEGIN IONS
TITLE=25489: Scan 43496 (rt=8186.62) [D:\L4aex-Pool22-080823-03a_20231130140117.raw]
PEPMASS=569.33616 84909.656
CHARGE=3+
SCANS=43496
RAWSCANS=sn43496
RTINSECONDS=8186.6203
155.42024	2015.3096
155.98943	2090.0793
157.84909	2352.3491
171.52179	2388.6982
172.0961	2308.9287
177.11165	2562.9004
240.00737	2175.6277
327.83536	2500.4441
485.06168	2997.2354
694.01172	3109.3279
872.27747	2812.0198
1204.5874	2948.3884
1705.996	19252.172
1706.9918	15864.948
1707.9923	5393.9229
END IONS

BEGIN IONS
TITLE=25490: Scan 43497 (rt=8186.85) [D:\L4aex-Pool22-080823-03a_20231130140117.raw]
PEPMASS=560.33593 96977.438
CHARGE=3+
SCANS=43497
RAWSCANS=sn43497
RTINSECONDS=8186.8507
153.04713	2146.5586
165.0437	2530.1841
177.1118	2437.7634
183.54958	2465.5815
186.42326	2210.1274
194.38351	2197.9929
199.13347	2370.7954
225.99927	2208.8611
227.70134	2545.3113
242.97699	2425.1797
258.11279	2388.3391
306.79791	2902.313
365.48608	2598.8657
551.8783	2894.8877
556.82831	2632.1311
560.32971	3078.3418
863.04462	2598.8074
1662.9709	4108.4839
1678.9912	14920.826
1679.9945	15902.507
1681.0001	6593.6787
END IONS

BEGIN IONS
TITLE=25491: Scan 43500 (rt=8187.38) [D:\L4aex-Pool22-080823-03a_20231130140117.raw]
PEPMASS=900.97783 72671.656
CHARGE=4+
SCANS=43500
RAWSCANS=sn43500
RTINSECONDS=8187.3831
151.16701	2432.3262
157.62767	2163.926
171.24564	2033.1445
190.69846	2099.7031
197.81512	2100.7109
210.18791	2165.0376
229.01894	2518.186
252.97359	2967.6934
294.84528	2584.9077
490.82089	2713.3677
495.18079	2757.6702
496.92429	2647.2412
497.62802	2513.2688
697.17108	2571.2178
721.974	2960.3586
729.24664	2820.3232
901.06	3244.5754
1161.5504	3356.6814
1170.6733	2770.1855
1793.9711	3520.8284
1802.451	4117.1401
1802.9352	3315.5608
END IONS

BEGIN IONS
TITLE=25492: Scan 43501 (rt=8187.56) [D:\L4aex-Pool22-080823-03a_20231130140117.raw]
PEPMASS=649.4046 37693.344
CHARGE=4+
SCANS=43501
RAWSCANS=sn43501
RTINSECONDS=8187.5622
128.18973	1876.1641
128.71468	2141.166
132.60054	2064.7288
148.44847	3098.3967
166.02919	1977.6873
168.41789	2118.6772
186.92612	2687.1743
204.38898	2316.5278
285.66678	2222.3154
289.7475	2838.9199
319.23718	3077.2297
END IONS

BEGIN IONS
TITLE=25493: Scan 43504 (rt=8188.1) [D:\L4aex-Pool22-080823-03a_20231130140117.raw]
PEPMASS=628.19762 35701.5
CHARGE=2+
SCANS=43504
RAWSCANS=sn43504
RTINSECONDS=8188.0967
114.26827	1908.1473
116.20763	1537.4912
130.66472	2212.2939
169.88255	2014.3999
221.03181	2342.3152
262.8544	2539.9822
271.26035	2410.8042
804.33325	2809.5991
1212.5573	3291.4919
1253.7057	3050.7539
END IONS

BEGIN IONS
TITLE=25494: Scan 43506 (rt=8188.45) [D:\L4aex-Pool22-080823-03a_20231130140117.raw]
PEPMASS=662.04823 44507.688
CHARGE=3+
SCANS=43506
RAWSCANS=sn43506
RTINSECONDS=8188.4482
118.99929	1732.1588
152.13306	2078.1968
153.22119	1924.588
167.9357	2037.7704
181.60655	2573.8257
198.05888	2178.511
250.89932	2556.2288
312.8544	2249.7373
422.38409	2660.0752
504.10895	2428.5625
643.25739	3787.2891
661.39618	6412.085
786.53235	3239.8979
END IONS

BEGIN IONS
TITLE=25495: Scan 43507 (rt=8188.62) [D:\L4aex-Pool22-080823-03a_20231130140117.raw]
PEPMASS=495.93353 60556.969
CHARGE=2+
SCANS=43507
RAWSCANS=sn43507
RTINSECONDS=8188.6248
108.15655	1567.483
109.80418	1753.9257
109.80906	1366.9445
116.26198	1513.0112
123.16902	2076.0054
140.93541	1857.0369
147.4893	2116.8772
147.64813	2052.7661
180.16228	2206.7166
185.10797	2371.5481
195.11932	2251.5183
258.11108	3136.8
262.306	2356.2705
299.69904	2709.7661
382.40887	3153.3811
495.25705	4181.8877
495.29187	5501.8721
554.15204	2825.6511
644.99072	2817.4285
650.06012	3705.8481
808.62683	2803.428
END IONS

BEGIN IONS
TITLE=25496: Scan 43509 (rt=8188.98) [D:\L4aex-Pool22-080823-03a_20231130140117.raw]
PEPMASS=469.40905 91680.281
CHARGE=5+
SCANS=43509
RAWSCANS=sn43509
RTINSECONDS=8188.9782
100.0152	1332.9598
104.43166	1361.7755
107.67743	1628.7198
108.34871	1373.1117
112.87245	1772.954
126.86201	1931.5586
130.9082	1778.083
136.82784	1707.4264
138.44252	1937.4725
142.43553	2426.6985
148.44307	2371.5374
154.22058	2003.8925
157.1571	2089.804
175.52322	2184.8086
176.24724	2242.3037
180.02043	2138.1589
183.63972	2221.1511
200.96341	2186.3738
207.98506	2562.1951
252.77939	2500.6001
265.44815	2659.3105
306.20215	2440.0652
310.16672	2470.1477
319.1445	2529.1851
340.81592	2586.228
394.93262	2731.949
439.26263	2642.9292
454.30093	2620.0747
463.42487	2935.7542
471.22458	3289.8464
504.79077	3383.8823
616.6167	3198.2908
859.53247	3336.0586
938.61908	3813.6038
END IONS

BEGIN IONS
TITLE=25497: Scan 43512 (rt=8189.41) [D:\L4aex-Pool22-080823-03a_20231130140117.raw]
PEPMASS=467.62396 389194.81
CHARGE=3+
SCANS=43512
RAWSCANS=sn43512
RTINSECONDS=8189.4143
122.08418	1619.0114
129.40591	1795.8007
130.55588	1688.7931
130.99654	1657.0006
132.06221	1687.0082
132.86736	1641.1819
133.08595	17435.746
133.6286	1917.2001
134.59569	1975.3781
152.19092	2029.5526
165.36491	2050.082
167.31956	2155.551
168.9016	2001.6588
169.69281	2649.6609
172.58147	1978.5387
177.11198	11160.981
178.57214	2124.0388
199.1252	3387.2229
204.16328	2615.5071
210.01321	2551.1694
220.42712	2574.8003
221.13815	7258.021
229.65178	4338.5806
243.15146	2782.6553
265.16318	2448.783
359.25421	2538.7822
362.13089	2539.7258
441.94836	2726.7449
467.10269	28684.02
467.30997	6760.0952
468.10391	11719.562
622.57001	2944.2039
624.53467	3093.2261
828.06531	3240.2295
898.21881	3161.0315
933.55804	4799.8594
934.57471	3362.2996
946.62561	3072.4832
1004.6179	3559.6638
1180.723	4288.3584
1191.0631	3404.698
1383.8328	32757.004
1384.8356	27286.707
1385.8358	6003.9683
1398.8147	8845.3652
1399.8258	5354.2612
1400.8551	57801.469
1401.8597	44881.52
1402.8583	12777.014
END IONS

BEGIN IONS
TITLE=25498: Scan 43513 (rt=8189.68) [D:\L4aex-Pool22-080823-03a_20231130140117.raw]
PEPMASS=893.47393 84097.188
CHARGE=2+
SCANS=43513
RAWSCANS=sn43513
RTINSECONDS=8189.6755
163.39107	1939.8439
176.5961	2555.3311
187.01123	2216.4487
197.48732	2286.2034
199.64764	2649.823
202.92322	2647.9207
232.18494	2417.7363
303.69037	2601.4058
390.74033	2518.9546
402.72394	2830.8877
445.4473	2721.7903
570.23511	2580.4209
652.73981	3102.8997
811.39099	3560.2649
861.47729	7262.9048
861.97498	5658.9961
893.47894	3358.0637
1474.3539	2971.3279
1785.9465	5843.5649
1786.9264	5027.5586
END IONS

BEGIN IONS
TITLE=25499: Scan 43515 (rt=8190.09) [D:\L4aex-Pool22-080823-03a_20231130140117.raw]
PEPMASS=607.36592 50624.906
CHARGE=3+
SCANS=43515
RAWSCANS=sn43515
RTINSECONDS=8190.0874
112.88805	1685.256
121.22994	1707.2404
122.58386	1685.5143
129.32759	1962.0422
160.59097	2029.2982
201.72856	2272.665
235.90138	2391.394
244.10468	2288.3098
244.94667	2270.498
349.44873	2771.1023
416.99368	2658.8044
438.84644	3856.9053
481.1499	2838.7007
873.52191	2834.0374
911.05554	4117.563
911.55316	3508.4805
END IONS

BEGIN IONS
TITLE=25500: Scan 43516 (rt=8190.26) [D:\L4aex-Pool22-080823-03a_20231130140117.raw]
PEPMASS=467.62396 83161.938
CHARGE=3+
SCANS=43516
RAWSCANS=sn43516
RTINSECONDS=8190.2639
106.27667	1770.3071
109.34847	1430.7429
109.67944	1353.774
113.09757	1634.2825
118.08652	1552.8369
118.96214	1629.0237
119.51019	1472.3597
122.19949	1476.7076
122.2051	1486.1028
131.73433	2105.0476
133.08583	7654.3232
136.04602	1775.6478
136.71005	2001.733
140.77928	2069.3572
148.44878	2672.7878
148.6692	2113.2207
154.2227	1946.7905
161.4272	2236.8618
177.11287	2999.4741
185.05215	2112.3967
192.48166	2303.8848
222.15752	2318.9199
282.5513	2443.6785
371.76773	2895.7468
468.10425	7473.0259
701.92841	3078.1299
748.27466	2793.4407
END IONS

BEGIN IONS
TITLE=25501: Scan 43517 (rt=8190.44) [D:\L4aex-Pool22-080823-03a_20231130140117.raw]
PEPMASS=901.22878 61178.953
CHARGE=4+
SCANS=43517
RAWSCANS=sn43517
RTINSECONDS=8190.4387
148.44177	2936.448
153.83771	2327.6587
211.94601	2215.0266
280.73938	2475.5203
644.36603	2866.8677
900.05707	10886.53
900.55548	10114.366
901.05914	4940.2202
932.46191	2573.5225
1206.9669	2801.7126
1799.1068	3731.3889
1800.0969	3769.0833
END IONS

BEGIN IONS
TITLE=25502: Scan 43518 (rt=8190.62) [D:\L4aex-Pool22-080823-03a_20231130140117.raw]
PEPMASS=583.50238 45770.094
CHARGE=2+
SCANS=43518
RAWSCANS=sn43518
RTINSECONDS=8190.6176
108.37659	1654.1532
124.11493	1640.509
131.03493	1889.467
135.82927	1977.8739
140.31631	2227.0176
156.17863	2546.7515
160.49609	1939.4928
179.80351	2255.9973
181.59811	4601.5542
191.40041	2640.469
219.51537	2329.6248
231.25815	2411.165
245.33788	2337.885
646.97937	2899.7
835.1886	3327.0981
END IONS

BEGIN IONS
TITLE=25503: Scan 43519 (rt=8190.8) [D:\L4aex-Pool22-080823-03a_20231130140117.raw]
PEPMASS=481.61746 126929.63
CHARGE=3+
SCANS=43519
RAWSCANS=sn43519
RTINSECONDS=8190.7963
131.07021	2034.9408
133.08594	5965.2314
135.95581	1778.9852
136.4929	2018.2168
144.76598	2041.0547
159.75212	1821.1681
165.96161	2292.377
183.13203	2128.2632
185.71785	2185.0713
201.83044	2212.4019
212.4288	2467.2524
257.1738	2637.5842
261.72549	2473.0923
338.05585	2729.8413
481.26453	7852.0771
481.31458	5390.3003
482.26355	4686.2847
570.94513	2859.1055
592.40784	2857.3435
594.85419	3153.9216
712.92847	3287.9207
714.40314	3416.3252
902.37085	3459.4075
1287.5593	3436.5149
1406.8126	8267.2178
1420.8074	3760.2129
1441.8282	10451.777
1442.8367	12593.509
1443.8196	5276.4761
END IONS

BEGIN IONS
TITLE=25504: Scan 43521 (rt=8191.15) [D:\L4aex-Pool22-080823-03a_20231130140117.raw]
PEPMASS=630.99713 62607.563
CHARGE=3+
SCANS=43521
RAWSCANS=sn43521
RTINSECONDS=8191.1496
154.00908	1981.0978
154.6821	2220.8352
160.00735	2306.3369
162.86224	2109.2595
172.17453	2242.1965
181.59747	5307.5034
215.12808	5405.355
216.13115	5960.1118
240.85815	2213.3835
242.62917	2648.2517
276.68588	2588.1367
294.99484	2708.2607
382.46207	2461.2434
391.82971	2797.6589
417.93994	3467.8237
452.12994	2993.4417
631.33936	3596.4402
694.20673	2512.1592
1079.3329	2923.2297
END IONS

BEGIN IONS
TITLE=25505: Scan 43522 (rt=8191.33) [D:\L4aex-Pool22-080823-03a_20231130140117.raw]
PEPMASS=676.72371 74807.563
CHARGE=3+
SCANS=43522
RAWSCANS=sn43522
RTINSECONDS=8191.3288
120.00058	1493.391
120.84409	1710.9073
121.48681	1572.0753
129.46173	2166.6877
133.08589	1929.4615
148.4481	4549.1611
155.8609	2125.9287
175.79631	2618.1641
252.43546	2508.3845
355.55862	2260.6519
458.22391	2456.4478
648.98041	2968.2805
677.38611	16334.979
757.42554	2770.3799
818.74335	2670.5396
1165.8198	3051.3848
1205.2247	3189.635
1353.7808	5164.7549
END IONS

BEGIN IONS
TITLE=25506: Scan 43524 (rt=8191.68) [D:\L4aex-Pool22-080823-03a_20231130140117.raw]
PEPMASS=526.34119 53711.063
CHARGE=2+
SCANS=43524
RAWSCANS=sn43524
RTINSECONDS=8191.6842
106.98219	1436.7793
107.96693	1949.4763
109.08622	1562.5197
110.24763	1464.6176
116.49313	1707.9127
120.52263	1979.0188
136.04858	1926.9117
144.47517	2259.3455
148.44238	2463.6287
161.27634	2430.5774
161.84047	2091.7693
162.91476	2255.3032
165.9675	2806.6394
181.60777	4404.4937
241.06297	2349.4919
434.10849	3100.4937
566.3103	2743.0425
END IONS

BEGIN IONS
TITLE=25507: Scan 43525 (rt=8191.86) [D:\L4aex-Pool22-080823-03a_20231130140117.raw]
PEPMASS=1201.6371 60516.094
CHARGE=3+
SCANS=43525
RAWSCANS=sn43525
RTINSECONDS=8191.8643
156.34895	1965.1793
189.22829	2199.0037
196.88074	2101.9763
236.91257	2700.3777
248.28584	2379.6357
254.62469	2568.8711
274.21368	2933.0305
311.01248	2343.9131
318.3053	2562.3762
355.68195	2520.0164
427.23062	2720.6365
508.26559	2543.2422
679.75616	2450.8875
707.40808	2746.0139
824.70001	2680.1399
969.77692	3384.5127
1376.2111	3456.9541
1474.9851	3305.5305
1802.4285	3149.7109
1808.9661	3299.1831
END IONS

BEGIN IONS
TITLE=25508: Scan 43527 (rt=8192.22) [D:\L4aex-Pool22-080823-03a_20231130140117.raw]
PEPMASS=532.27338 127761.34
CHARGE=2+
SCANS=43527
RAWSCANS=sn43527
RTINSECONDS=8192.224
102.33772	1412.2135
107.47743	1604.179
107.96711	3489.6699
109.80004	2105.1506
121.45081	1838.1058
124.06796	1825.0758
126.0014	1704.4521
126.77246	1721.0148
130.09947	2255.1064
132.24408	2556.0498
147.35939	2040.1052
148.38617	2290.8313
148.40349	2981.1157
148.41162	2304.1968
148.4209	3674.238
148.42995	7212.5713
148.43906	10957.567
148.45929	7372.5796
148.4678	4693.4429
148.48651	1818.3594
148.496	1809.933
148.50479	2132.5764
148.51164	2570.1809
148.53828	2266.3962
148.56622	1715.4906
148.57346	2087.1023
151.38919	2208.1682
152.59096	1875.1062
162.32558	2286.8394
168.24704	2010.441
168.61615	2109.1135
215.23717	2392.928
226.28806	2568.9722
323.5668	2834.2156
332.61566	2246.7642
643.58386	2696.0669
760.42163	2519.0444
1072.3024	3102.9221
END IONS

BEGIN IONS
TITLE=25509: Scan 43530 (rt=8192.74) [D:\L4aex-Pool22-080823-03a_20231130140117.raw]
PEPMASS=709.44474 137528.31
CHARGE=2+
SCANS=43530
RAWSCANS=sn43530
RTINSECONDS=8192.7411
125.8269	1732.9213
133.08618	2374.4023
133.39221	1756.3839
133.43784	2028.3654
136.86407	1594.6006
137.70572	1706.2832
145.23363	2150.3625
146.95438	1825.0774
148.73386	2066.2156
149.34427	2043.6917
149.61067	2051.5474
152.95061	1760.6611
158.45395	2512.3728
159.25302	1941.9014
169.22797	2050.3699
191.72845	2632.2559
193.86816	2277.6208
207.30946	2097.2002
218.76297	2155.6853
254.51367	2728.9919
255.08408	2829.5972
267.49203	2441.7332
271.17148	2475.8816
284.83591	2841.3652
397.2218	2926.4922
452.06522	2479.4106
475.10748	2855.5796
709.37585	4030.8938
798.53961	3054.0291
928.95465	2576.8516
1066.2498	3062.2461
1083.2058	3221.8398
1400.8561	18364.938
1401.8602	15241.525
1402.8605	7572.4888
1419.762	3887.3088
END IONS

BEGIN IONS
TITLE=25510: Scan 43531 (rt=8192.97) [D:\L4aex-Pool22-080823-03a_20231130140117.raw]
PEPMASS=690.76849 58979.906
CHARGE=2+
SCANS=43531
RAWSCANS=sn43531
RTINSECONDS=8192.9698
134.69324	1931.4419
144.46167	1859.5126
194.63	2279.6533
208.8837	2663.3213
268.48962	2578.0076
283.09491	2402.4802
375.61746	2520.8601
441.78424	2597.4756
468.09131	3191.2498
474.47742	2620.8604
514.52155	2450.4614
569.74292	2962.8247
677.52759	2618.0015
689.34998	6398.3853
693.67639	2702.6335
1010.3108	3189.4482
1034.0828	3755.9207
END IONS

BEGIN IONS
TITLE=25511: Scan 43532 (rt=8193.15) [D:\L4aex-Pool22-080823-03a_20231130140117.raw]
PEPMASS=453.19291 52495.875
CHARGE=5+
SCANS=43532
RAWSCANS=sn43532
RTINSECONDS=8193.1465
123.60505	1657.3718
126.33308	2060.8682
134.07588	1996.7504
150.12679	2043.9761
154.08687	2082.533
172.96214	2215.0654
197.12827	2765.4263
198.13518	2234.1104
210.14848	3397.8914
243.95645	2569.5596
274.13687	2493.7119
453.28876	3671.553
497.52698	2685.6277
511.75046	2947.5942
764.99835	3082.4758
END IONS

BEGIN IONS
TITLE=25512: Scan 43534 (rt=8193.5) [D:\L4aex-Pool22-080823-03a_20231130140117.raw]
PEPMASS=700.93219 131866.75
CHARGE=2+
SCANS=43534
RAWSCANS=sn43534
RTINSECONDS=8193.4994
122.34446	2091.988
122.54984	1672.4979
122.8196	1672.6769
133.08609	5569.9819
149.63432	1871.579
151.32191	1808.2767
169.12311	2288.051
183.55737	2143.7441
206.32156	2399.0793
216.27589	2507.3096
302.14688	2368.4241
307.82843	2458.8179
451.70804	2400.4795
701.31897	2968.6711
701.39063	5591.0103
729.53467	3328.6824
817.96265	3309.9363
1310.1564	4220.8813
1383.8326	5134.3159
1400.8563	34610.594
1401.8588	21514.783
1402.8625	8443.9502
END IONS

BEGIN IONS
TITLE=25513: Scan 43535 (rt=8193.68) [D:\L4aex-Pool22-080823-03a_20231130140117.raw]
PEPMASS=474.95107 219627.94
CHARGE=3+
SCANS=43535
RAWSCANS=sn43535
RTINSECONDS=8193.6762
124.46227	1616.3262
130.05217	1717.3975
133.08585	6321.1011
135.64149	2035.6663
135.96375	2238.7378
143.09837	1807.8251
148.44894	2852.1902
159.10393	2466.0178
162.46797	2163.6003
177.11224	3819.4756
180.13599	2095.312
188.10297	4459.8618
197.65034	2485.3604
204.89368	2219.2664
210.11633	3080.2178
232.12984	3431.0322
235.94363	2793.7837
258.47437	2584.0869
275.21286	2470.9072
425.60455	2625.6274
470.05347	2814.9292
475.26752	14218.816
475.33533	6892.7046
475.37631	6023.918
614.18188	3699.7756
676.40222	2622.031
711.92419	5293.2056
729.12799	2513.0073
1009.5728	3061.7722
1053.6063	6005.8462
1097.6285	3867.4053
1403.861	6889.5229
1405.8116	35537.602
1406.8158	28118.779
1407.8151	7706.8765
1421.7817	7440.4648
1422.7911	6839.4731
1423.7908	3571.0962
END IONS

BEGIN IONS
TITLE=25514: Scan 43536 (rt=8193.86) [D:\L4aex-Pool22-080823-03a_20231130140117.raw]
PEPMASS=486.95895 84623.688
CHARGE=3+
SCANS=43536
RAWSCANS=sn43536
RTINSECONDS=8193.8573
129.21555	1767.2296
132.26616	1747.6019
133.07224	1949.2733
133.08604	5092.9282
133.62143	1652.2487
136.55937	1808.8053
148.44856	3820.8799
148.90208	1857.2234
157.0874	2207.5291
181.5981	4195.5112
187.14449	2563.7056
202.34406	2277.5884
313.09836	2294.4387
387.32217	2497.9204
465.27634	2751.5564
486.32333	2996.7393
729.89612	3661.6997
730.87769	3798.5278
830.81604	2877.3733
910.85052	2727.6128
938.58801	2850.4141
1067.5562	2822.2952
1077.0525	3315.5483
1286.3109	3037.4961
1458.8639	5055.3262
1459.8569	3379.1797
END IONS

BEGIN IONS
TITLE=25515: Scan 43537 (rt=8194.03) [D:\L4aex-Pool22-080823-03a_20231130140117.raw]
PEPMASS=529.33474 38707.281
CHARGE=2+
SCANS=43537
RAWSCANS=sn43537
RTINSECONDS=8194.0343
107.77176	1388.3148
109.93273	1730.6617
116.32344	1577.6987
122.549	1574.1409
128.30257	2085.2078
136.61086	2143.927
141.11011	2020.881
148.44852	2652.2561
153.52692	1966.0072
208.06297	2344.9546
216.06271	2347.7195
470.73743	2867.429
527.73376	2627.0608
END IONS

BEGIN IONS
TITLE=25516: Scan 43538 (rt=8194.21) [D:\L4aex-Pool22-080823-03a_20231130140117.raw]
PEPMASS=615.28674 52719
CHARGE=2+
SCANS=43538
RAWSCANS=sn43538
RTINSECONDS=8194.2108
113.94791	1537.7374
119.44354	1603.7085
130.99156	3403.8743
139.26285	2029.5924
140.83569	2304.2329
141.72183	1970.8668
146.31061	2024.0256
150.10483	2153.0217
152.03972	2103.6943
162.87677	1883.6208
179.23474	2580.2395
180.72942	2247.0405
213.58578	2313.0513
252.32367	2538.8379
614.39374	4175.0952
615.13733	4322.0137
866.47034	2926.2947
END IONS

BEGIN IONS
TITLE=25517: Scan 43540 (rt=8194.56) [D:\L4aex-Pool22-080823-03a_20231130140117.raw]
PEPMASS=607.70002 52047.313
CHARGE=3+
SCANS=43540
RAWSCANS=sn43540
RTINSECONDS=8194.5624
165.21104	1972.3635
181.90065	2386.2998
194.57481	2242.9998
196.47639	2110.3171
203.52715	2515.0144
210.42732	2459.4194
221.08356	3395.1858
225.04208	3976.2234
239.09473	2865.241
247.52933	2366.4487
299.06186	3192.0664
413.51099	2848.6699
670.88422	2598.8274
808.17316	3098.3596
END IONS

BEGIN IONS
TITLE=25518: Scan 43542 (rt=8194.92) [D:\L4aex-Pool22-080823-03a_20231130140117.raw]
PEPMASS=620.88605 46023.031
CHARGE=2+
SCANS=43542
RAWSCANS=sn43542
RTINSECONDS=8194.9201
119.86237	1656.3209
129.29694	1809.9362
162.43004	2010.1628
169.02843	2181.3735
210.21869	2173.9526
232.19188	2474.7612
265.40237	2440.2847
316.57391	2690.9707
621.36072	6869.2998
640.86658	3173.2788
1065.0894	3049.0293
1125.4016	3121.95
END IONS

BEGIN IONS
TITLE=25519: Scan 43543 (rt=8195.1) [D:\L4aex-Pool22-080823-03a_20231130140117.raw]
PEPMASS=560.3365 78505.594
CHARGE=3+
SCANS=43543
RAWSCANS=sn43543
RTINSECONDS=8195.0962
141.9469	1799.3761
148.14064	2203.0146
154.10991	2350.5149
176.00928	2578.645
181.60762	2787.2275
194.94182	2562.1492
201.26147	3154.1016
250.44745	2498.782
309.43671	2475.054
313.867	2800.918
331.03796	2721.4995
337.04257	2314.1426
472.63052	2836.1526
488.47043	3549.886
559.32404	4913.0889
559.43195	2992.3147
620.73907	2779.8352
754.4704	2783.7551
964.31116	2799.353
1632.1213	3740.2305
1678.9863	8646.498
END IONS

BEGIN IONS
TITLE=25520: Scan 43547 (rt=8195.8) [D:\L4aex-Pool22-080823-03a_20231130140117.raw]
PEPMASS=469.27557 162715.78
CHARGE=3+
SCANS=43547
RAWSCANS=sn43547
RTINSECONDS=8195.8031
133.08594	5553.5376
140.68994	1850.1443
158.40932	2475.1853
171.99889	1978.123
177.11238	3725.6531
181.59514	3101.7578
184.57178	2161.5493
185.34213	2223.7634
189.33144	2154.0334
197.80208	2129.2708
221.13681	2828.5095
244.34448	2535.9524
249.23994	2943.9568
264.76318	2621.6038
469.09998	8571.3555
667.72272	2308.9141
741.9765	2691.3572
833.47253	2995.1624
938.62427	2989.5879
950.7785	2889.7424
1097.6227	3835.2166
1386.8374	6160.2593
1403.8605	8377.8623
1405.813	37579.855
1406.8176	27035.625
1407.8224	4000.9744
END IONS

BEGIN IONS
TITLE=25521: Scan 43548 (rt=8196.03) [D:\L4aex-Pool22-080823-03a_20231130140117.raw]
PEPMASS=692.41799 90829.063
CHARGE=2+
SCANS=43548
RAWSCANS=sn43548
RTINSECONDS=8196.0293
121.37324	1560.9733
129.29387	2010.85
129.40826	1981.6958
133.08603	4891.1206
137.30804	2425.1714
137.73701	2390.604
138.15172	2236.0269
148.65117	2060.0974
150.97752	2204.6455
183.68407	2585.6829
219.91582	2284.5649
220.09537	2514.4685
266.32144	2386.7085
300.66653	2425.9966
322.68091	2449.9807
416.07916	2598.7014
541.45575	2650.9114
555.71747	2886.4707
793.4826	3538.3364
1383.8278	17105.502
1384.8289	12612.338
END IONS

BEGIN IONS
TITLE=25522: Scan 43549 (rt=8196.21) [D:\L4aex-Pool22-080823-03a_20231130140117.raw]
PEPMASS=628.68816 108566
CHARGE=3+
SCANS=43549
RAWSCANS=sn43549
RTINSECONDS=8196.2058
151.72482	2061.0884
152.13657	1957.7983
161.92696	2268.041
187.91737	2153.4216
204.95543	2236.7017
215.12741	21033.896
220.77397	2328.075
221.35187	2616.7808
259.15369	4891.7524
303.1806	4846.4966
305.22025	2467.3125
358.77365	2778.8162
400.23764	2768.1152
435.07294	2610.177
439.23541	2704.5847
440.97946	3370.0964
481.43857	2355.561
487.43634	2516.3938
585.17712	2700.0532
793.93054	2887.1226
832.63544	2773.4424
846.48328	3035.6057
942.52875	4200.0498
943.03802	4889.1973
1135.6423	3359.8733
1148.9989	3022.9631
1194.7136	2702.0952
1249.6622	3219.4077
END IONS

BEGIN IONS
TITLE=25523: Scan 43555 (rt=8197.27) [D:\L4aex-Pool22-080823-03a_20231130140117.raw]
PEPMASS=451.67471 69576.094
CHARGE=2+
SCANS=43555
RAWSCANS=sn43555
RTINSECONDS=8197.2739
133.08612	2257.6648
194.92596	2640.0803
225.81177	2310.7021
297.896	2326.1919
425.92499	2582.593
497.64969	3002.7573
554.33221	2699.5618
726.86292	2730.1887
729.7309	2792.3789
761.17297	3006.97
997.68085	3146.5212
1003.4002	2598.0032
1208.2372	2912.675
1228.474	3282.3545
1233.4425	2712.2344
1242.5164	2951.2124
1353.7772	8562.2236
1354.7888	3418.2651
END IONS

BEGIN IONS
TITLE=25524: Scan 43556 (rt=8197.45) [D:\L4aex-Pool22-080823-03a_20231130140117.raw]
PEPMASS=692.41799 79621.75
CHARGE=2+
SCANS=43556
RAWSCANS=sn43556
RTINSECONDS=8197.4504
158.86815	1955.636
161.25336	2106.365
169.42183	2140.1423
173.40347	1966.5504
180.0582	2267.6475
181.59676	4170.2705
232.15961	2311.8572
234.89877	2259.9839
235.53575	2530.2017
377.12595	2597.2705
693.38092	10708.23
711.57715	2723.0161
719.43036	2622.6772
938.10938	2691.6079
1334.2388	2756.9238
1384.8317	17735.727
1385.83	7201.627
1748.5991	3507.4197
END IONS

BEGIN IONS
TITLE=25525: Scan 43559 (rt=8197.99) [D:\L4aex-Pool22-080823-03a_20231130140117.raw]
PEPMASS=628.68816 43863.406
CHARGE=3+
SCANS=43559
RAWSCANS=sn43559
RTINSECONDS=8197.9884
168.28703	2258.0098
173.81245	2004.454
181.12552	2072.3503
204.01866	2718.509
234.33411	2186.4995
298.54465	2578.0747
300.56839	2462.3884
407.95483	2681.793
432.37247	2247.8394
673.74585	2650.8752
786.84827	3022.594
837.11597	2772.1226
978.33099	2886.6887
1374.2246	2831.9573
1703.417	3103.9153
END IONS

BEGIN IONS
TITLE=25526: Scan 43563 (rt=8198.61) [D:\L4aex-Pool22-080823-03a_20231130140117.raw]
PEPMASS=554.66045 81334.031
CHARGE=3+
SCANS=43563
RAWSCANS=sn43563
RTINSECONDS=8198.6108
138.55396	2302.6006
139.59192	1848.7775
142.40385	1870.8386
144.05223	2166.3562
177.11157	3413.678
539.72058	2695.0793
555.36395	2807.3047
858.25037	3189.4131
1661.9629	19627.275
1662.9686	18764.773
1663.9802	9326.3945
END IONS

BEGIN IONS
TITLE=25527: Scan 43564 (rt=8198.87) [D:\L4aex-Pool22-080823-03a_20231130140117.raw]
PEPMASS=478.9745 150795.31
CHARGE=3+
SCANS=43564
RAWSCANS=sn43564
RTINSECONDS=8198.8716
133.08586	6238.9888
147.51939	2312.5686
154.65039	1937.1798
166.56358	2068.5989
169.33313	2149.0833
184.24094	2386.6838
265.16302	2596.3682
478.28531	5943.0259
478.32169	5551.1792
479.26181	6883.5322
479.29932	17580.141
480.96161	2894.7517
626.1037	2659.8804
648.47345	2746.4902
659.50012	2577.4397
957.54797	5239.478
1400.8573	31883.154
1401.8606	19700.123
1402.8735	7897.7617
1419.8009	2883.2153
1438.8485	3567.2222
1444.5182	3099.4446
END IONS

BEGIN IONS
TITLE=25528: Scan 43565 (rt=8199.1) [D:\L4aex-Pool22-080823-03a_20231130140117.raw]
PEPMASS=584.01076 83528.688
CHARGE=3+
SCANS=43565
RAWSCANS=sn43565
RTINSECONDS=8199.1016
145.00824	2063.25
152.54568	2204.5791
155.57443	1990.8943
156.87881	2228.457
177.11194	3647.9578
259.89954	2852.2529
362.83545	2614.4363
402.72153	2365.0193
584.32245	3922.5049
588.12592	3702.8613
1658.5428	2938.0981
1750.0197	17730.535
1751.0138	11731.122
1752.0216	4970.8081
END IONS

BEGIN IONS
TITLE=25529: Scan 43566 (rt=8199.28) [D:\L4aex-Pool22-080823-03a_20231130140117.raw]
PEPMASS=867.11943 64542.156
CHARGE=3+
SCANS=43566
RAWSCANS=sn43566
RTINSECONDS=8199.2802
162.80327	2031.1306
174.49222	2159.0911
180.57813	2841.3447
203.36925	2458.9905
215.56725	2689.3081
222.87424	2485.5847
235.57722	2174.2065
249.8914	2668.1882
304.17703	2603.8047
354.3739	2565.2844
369.76077	2715.5042
415.10101	2905.7786
460.53217	2937.1396
494.95444	3356.6987
795.74561	2733.4536
1149.8616	2965.5071
1300.1858	5350.356
1300.6825	6336.7178
1301.682	3321.1284
END IONS

BEGIN IONS
TITLE=25530: Scan 43569 (rt=8199.82) [D:\L4aex-Pool22-080823-03a_20231130140117.raw]
PEPMASS=492.31949 55701.344
CHARGE=2+
SCANS=43569
RAWSCANS=sn43569
RTINSECONDS=8199.8226
102.70605	1587.2734
109.86835	1475.5063
111.20642	1484.9602
111.6087	1634.9454
112.62005	1797.8024
113.23415	1708.1943
119.69798	2047.7704
132.57025	1912.53
135.79329	1694.7769
142.88399	2142.459
169.31915	2148.3142
181.59644	2110.3345
186.17737	2470.9126
194.01067	2122.1616
205.62685	2189.2734
245.10223	2791.2788
251.2919	2725.0242
415.741	2971.8704
441.80457	2829.9395
450.71765	2863.012
492.26602	2889.6382
631.92358	2672.7183
END IONS

BEGIN IONS
TITLE=25531: Scan 43570 (rt=8200) [D:\L4aex-Pool22-080823-03a_20231130140117.raw]
PEPMASS=460.04946 56476.75
CHARGE=4+
SCANS=43570
RAWSCANS=sn43570
RTINSECONDS=8200.0008
103.02917	1612.0757
119.82152	1671.1475
121.84223	1860.9358
127.68848	1745.7883
144.11217	2151.6069
148.44258	2278.063
172.09674	2649.6951
181.60663	2372.2344
248.12971	2458.7861
286.05972	2538.7991
369.2851	2360.946
401.97656	2515.4373
433.68204	2664.1729
457.90256	2675.2961
460.28162	3008.8774
460.31461	4121.2603
460.38141	2629.4199
554.21497	2954.3533
724.91748	3034.3643
END IONS

BEGIN IONS
TITLE=25532: Scan 43571 (rt=8200.18) [D:\L4aex-Pool22-080823-03a_20231130140117.raw]
PEPMASS=569.66998 77045.063
CHARGE=3+
SCANS=43571
RAWSCANS=sn43571
RTINSECONDS=8200.1756
139.82153	1984.8271
145.90302	1897.3114
148.44983	2468.4287
149.58269	2285.7925
153.69447	1974.0793
157.12608	2094.0591
178.64291	2010.4291
183.8231	2250.9668
184.47643	2101.9187
186.03296	2209.7429
211.4955	2562.5513
432.49112	2898.0508
522.72784	2547.8064
570.32288	4163.5439
773.67859	3283.6199
892.1748	3397.9192
902.97656	2828.7163
1544.6187	3416.2766
1705.9958	10264.82
1706.9937	8801.2969
END IONS

BEGIN IONS
TITLE=25533: Scan 43574 (rt=8200.71) [D:\L4aex-Pool22-080823-03a_20231130140117.raw]
PEPMASS=631.39628 41216.219
CHARGE=2+
SCANS=43574
RAWSCANS=sn43574
RTINSECONDS=8200.7106
114.61043	1816.0533
122.00454	1815.1715
128.10403	1654.3743
130.06345	1937.6537
202.63901	2495.302
218.06352	2491.5847
237.21426	2465.2544
289.47867	2414.3293
374.86087	2516.3379
404.45355	2722.2593
483.44003	2740.9839
1254.8337	3098.9639
END IONS

BEGIN IONS
TITLE=25534: Scan 43577 (rt=8201.24) [D:\L4aex-Pool22-080823-03a_20231130140117.raw]
PEPMASS=762.86108 56867.938
CHARGE=3+
SCANS=43577
RAWSCANS=sn43577
RTINSECONDS=8201.241
170.04431	2273.3574
170.84187	2046.397
188.47615	2275.5034
257.06714	2337.699
277.76196	2969.6123
351.29187	2642.5876
357.34668	2852.3225
484.53238	2974.3289
508.47589	2804.3345
730.72949	2802.3342
763.17474	2997.5024
799.60541	2800.4146
867.76343	2893.3713
874.17511	2585.3369
902.03827	3270.478
980.0166	2801.489
1143.0907	2994.5457
1517.1785	3007.04
END IONS

BEGIN IONS
TITLE=25535: Scan 43578 (rt=8201.42) [D:\L4aex-Pool22-080823-03a_20231130140117.raw]
PEPMASS=568.09772 95058.438
CHARGE=2+
SCANS=43578
RAWSCANS=sn43578
RTINSECONDS=8201.4207
112.83703	1525.5085
117.11513	1553.7601
123.72392	2144.906
125.92188	1521.8146
129.93062	1799.2585
133.08623	2345.0103
148.14915	1935.8835
148.41063	3345.2227
148.41861	3292.3291
148.42825	5307.8574
148.43658	9676.9023
148.45673	7828.5698
148.46597	5174.0361
148.47533	3201.3369
148.48344	2233.6323
148.50131	2629.1196
149.91969	2104.9651
172.26888	2012.3751
242.16922	2277.0303
246.0239	2571.3176
410.7659	2547.2942
414.45813	2950.7847
765.62598	2742.3806
1044.4381	2740.2837
END IONS

BEGIN IONS
TITLE=25536: Scan 43583 (rt=8202.36) [D:\L4aex-Pool22-080823-03a_20231130140117.raw]
PEPMASS=506.99149 47345.375
CHARGE=3+
SCANS=43583
RAWSCANS=sn43583
RTINSECONDS=8202.3568
129.5632	1791.8185
133.08612	2232.333
135.2059	1795.1095
142.59549	1964.821
146.13516	2125.5933
181.6069	5345.5815
210.52361	2462.7136
327.79703	2500.5347
507.29221	4232.0659
516.43268	3512.6165
624.50311	2832.833
900.54504	3108.8833
930.37256	2810.1843
1053.8285	2981.6687
1453.1454	3110.4414
END IONS

BEGIN IONS
TITLE=25537: Scan 43584 (rt=8202.53) [D:\L4aex-Pool22-080823-03a_20231130140117.raw]
PEPMASS=621.39855 69851.188
CHARGE=2+
SCANS=43584
RAWSCANS=sn43584
RTINSECONDS=8202.5341
114.14749	1661.9089
129.30144	1863.0583
130.76935	1788.0469
131.51488	1840.5023
133.92378	1694.4542
135.76308	1880.326
137.92053	1984.0952
141.25119	1776.3529
144.40031	1892.4764
148.44908	2534.8247
163.34979	1963.7471
172.88994	2233.749
195.1207	2545.019
218.56306	2746.5632
220.78111	2273.9431
268.50955	2683.6589
271.8653	2653.9514
306.43756	2873.4575
342.96567	2922.8584
487.58002	2450.021
564.78156	2923.2053
621.3623	8442.2041
750.43787	2771.6941
END IONS

BEGIN IONS
TITLE=25538: Scan 43585 (rt=8202.71) [D:\L4aex-Pool22-080823-03a_20231130140117.raw]
PEPMASS=554.66088 59761.344
CHARGE=3+
SCANS=43585
RAWSCANS=sn43585
RTINSECONDS=8202.711
107.23322	1362.7567
115.39477	1761.2463
115.76205	1587.9476
121.977	1765.6482
128.15192	1884.6958
133.08583	7682.6787
134.35626	2072.5286
136.76031	1866.1284
157.79666	2229.2444
177.11221	2655.3623
239.97147	2605.4373
261.00363	2096.4331
320.31058	2665.4641
334.32178	2677.3813
503.68176	2806.7698
528.03998	2572.4849
529.58075	2458.2405
593.33026	2399.0305
735.02875	2611.4907
END IONS

BEGIN IONS
TITLE=25539: Scan 43586 (rt=8202.89) [D:\L4aex-Pool22-080823-03a_20231130140117.raw]
PEPMASS=640.86157 58596.031
CHARGE=2+
SCANS=43586
RAWSCANS=sn43586
RTINSECONDS=8202.8863
117.96497	2316.0811
120.03168	1768.2159
125.80449	1938.7445
126.74952	1576.6125
128.40712	1690.8521
130.40591	2093.4934
142.1347	1989.9244
147.75307	2098.5295
148.44247	2737.4756
181.59766	2783.3555
193.93344	2234.1394
208.12695	3107.0874
212.56854	2293.8127
215.82382	2585.1445
328.14728	2505.4048
336.13123	2479.7712
423.43042	2599.7476
428.58966	2651.2466
694.77179	3178.7905
826.50543	2678.1428
1199.202	3020.5242
END IONS

BEGIN IONS
TITLE=25540: Scan 43587 (rt=8203.06) [D:\L4aex-Pool22-080823-03a_20231130140117.raw]
PEPMASS=599.13643 69486.469
CHARGE=4+
SCANS=43587
RAWSCANS=sn43587
RTINSECONDS=8203.0627
115.80463	1610.3392
120.21317	1605.4547
122.62486	1822.1835
133.08583	3425.603
161.71904	1955.4247
166.53918	1955.811
171.84796	2699.1851
172.03365	2042.4501
181.59769	5751.4229
188.22618	2416.3525
191.78819	2372.3582
199.27356	2504.511
211.03458	6086.395
241.61691	2652.4839
265.04568	2469.2642
274.9502	2600.1499
300.28052	2543.4866
448.52954	2681.0146
836.06519	2636.7947
991.3772	2866.9136
1117.8257	2832.0471
1119.926	2764.3662
END IONS

BEGIN IONS
TITLE=25541: Scan 43589 (rt=8203.42) [D:\L4aex-Pool22-080823-03a_20231130140117.raw]
PEPMASS=692.4191 85732.906
CHARGE=2+
SCANS=43589
RAWSCANS=sn43589
RTINSECONDS=8203.4153
170.5556	2568.7141
172.88226	2308.6309
181.60765	2404.9617
193.60458	2106.3989
201.4662	2369.6882
209.14717	2625.6494
211.80186	2012.653
243.52846	2708.7148
270.86276	2249.9475
274.25162	2257.1936
319.16165	2951.418
321.38028	2633.8657
368.21741	2544.7603
455.08658	2516.468
459.44501	2359.4541
498.51688	2586.9028
691.36475	8688.0137
692.36096	3732.9609
694.58765	2667.5198
1217.6447	2998.0938
1382.5587	3959.3799
1383.8295	16404.99
1932.7908	2944.7659
END IONS

BEGIN IONS
TITLE=25542: Scan 43592 (rt=8203.96) [D:\L4aex-Pool22-080823-03a_20231130140117.raw]
PEPMASS=513.3634 57467.5
CHARGE=2+
SCANS=43592
RAWSCANS=sn43592
RTINSECONDS=8203.9577
111.19016	1491.5057
145.68961	1933.0846
153.22565	2399.073
171.10098	2078.5459
173.99719	2215.6245
181.59769	3804.4924
187.88304	2340.5706
225.79381	2295.3237
226.75125	2287.1956
260.88269	2699.4121
269.05527	2612.75
284.00717	2423.1367
301.13757	2554.6199
353.81659	2482.6521
375.23828	2299.78
438.78	2661.0557
728.8548	2687.9036
985.87036	3095.8135
1026.572	3138.7612
END IONS

BEGIN IONS
TITLE=25543: Scan 43595 (rt=8204.49) [D:\L4aex-Pool22-080823-03a_20231130140117.raw]
PEPMASS=566.01158 108864.38
CHARGE=3+
SCANS=43595
RAWSCANS=sn43595
RTINSECONDS=8204.4871
145.72061	2013.4352
148.41614	2335.8599
148.42502	4651.1274
148.4342	8706.1621
148.45419	8863.3613
148.46342	6251.501
148.47208	2665.1426
148.48146	2404.5842
148.52583	2147.9817
161.58574	2967.354
164.36522	2035.0746
165.97273	2428.3394
220.43115	2224.8767
229.82909	2466.3157
266.75812	2357.3096
272.43823	2746.9397
273.83521	2378.6091
535.20404	2587.3521
554.37439	2566.1179
607.31262	2556.8677
688.79767	2922.2053
872.70886	2862.2249
979.93292	3127.1704
1287.1498	2907.8816
1678.9968	7230.4727
END IONS

BEGIN IONS
TITLE=25544: Scan 43597 (rt=8204.75) [D:\L4aex-Pool22-080823-03a_20231130140117.raw]
PEPMASS=461.9483 601859.88
CHARGE=3+
SCANS=43597
RAWSCANS=sn43597
RTINSECONDS=8204.7492
124.07986	2600.9983
131.07008	2962.6885
133.08107	3386.0542
133.08571	42880.051
141.72011	2002.4254
143.60269	1879.6172
148.4482	3362.7314
149.04471	4927.4019
151.51494	1961.6344
155.09903	4032.0479
158.75568	1995.5405
167.05507	5905.1636
171.72218	2246.6326
175.0961	4036.3052
177.11183	24652.623
178.44783	2461.1265
181.25568	2356.8364
181.59778	3244.1594
199.12492	10068.589
212.54024	2114.437
221.13792	15676.679
225.04222	3198.5415
265.16449	4149.4688
275.1456	2304.2036
279.45593	2764.2825
341.01837	6237.3838
359.02841	105298.05
410.71298	2673.3159
429.08871	43473.141
445.1196	3025.4238
461.24884	3544.1267
461.28726	7075.4458
461.32358	4648.0806
461.35895	4155.2046
462.32672	3279.7173
732.45215	3264.4675
767.46429	3491.5391
798.85321	2778.1338
811.487	5162.4185
855.51819	6259.4629
900.53918	3169.9197
1207.7188	3083.3145
1383.8286	108163.38
1384.8325	79252.414
1385.8353	27187.572
END IONS

BEGIN IONS
TITLE=25545: Scan 43600 (rt=8205.42) [D:\L4aex-Pool22-080823-03a_20231130140117.raw]
PEPMASS=600.70719 55832.813
CHARGE=3+
SCANS=43600
RAWSCANS=sn43600
RTINSECONDS=8205.4152
148.44147	3921.6399
151.88898	2053.7661
153.30679	1966.8169
166.40994	1963.7045
181.60817	2260.4766
194.64609	2142.2068
250.51364	2206.043
285.79184	2509.4739
331.5014	2789.0332
389.17661	2779.8113
401.25183	2938.9788
447.65356	2493.1055
659.26746	3203.8931
695.47211	2789.605
973.34454	2714.2781
1767.0447	6117.5005
END IONS

BEGIN IONS
TITLE=25546: Scan 43601 (rt=8205.59) [D:\L4aex-Pool22-080823-03a_20231130140117.raw]
PEPMASS=560.33619 65136.688
CHARGE=3+
SCANS=43601
RAWSCANS=sn43601
RTINSECONDS=8205.594
148.44214	3646.4558
165.06779	1988.2719
169.30447	2343.9241
172.74916	2186.4368
181.60591	4463.3179
251.81461	2392.335
276.14386	2510.3813
426.72369	2433.5112
615.30603	2627.6716
1071.6268	2615.8962
1183.5087	3003.4907
1253.4065	2861.5149
1678.989	10838.845
1680.0009	7451.0889
1681.0009	3443.9551
END IONS

BEGIN IONS
TITLE=25547: Scan 43602 (rt=8205.78) [D:\L4aex-Pool22-080823-03a_20231130140117.raw]
PEPMASS=589.68766 71672.094
CHARGE=3+
SCANS=43602
RAWSCANS=sn43602
RTINSECONDS=8205.7766
148.442	2894.9087
155.24294	2562.228
175.92989	2174.8696
186.32617	2312.1079
206.21417	2509.8176
392.79233	2522.6135
493.53436	2426.6372
590.29968	3209.8323
1084.7225	2718.0129
1238.5071	2842.0374
1358.1813	2874.981
1365.4358	3096.1665
1750.0111	5497.0884
1767.0532	4951.4048
1768.0448	9912.2266
1769.0503	3578.3818
END IONS

BEGIN IONS
TITLE=25548: Scan 43603 (rt=8205.96) [D:\L4aex-Pool22-080823-03a_20231130140117.raw]
PEPMASS=867.45465 42299.406
CHARGE=3+
SCANS=43603
RAWSCANS=sn43603
RTINSECONDS=8205.9552
178.95996	2050.1941
181.6078	4059.9988
261.10318	2629.7979
414.89319	2723.1484
426.31326	2767.1423
548.51501	2639.719
699.737	3291.5334
822.42535	2838.5691
1066.7118	2743.8901
1161.7113	2982.4639
1232.6366	3064.3936
1742.4413	2887.8831
1920.3113	2917.9231
END IONS

BEGIN IONS
TITLE=25549: Scan 43604 (rt=8206.13) [D:\L4aex-Pool22-080823-03a_20231130140117.raw]
PEPMASS=633.40297 63546.094
CHARGE=2+
SCANS=43604
RAWSCANS=sn43604
RTINSECONDS=8206.1349
116.85858	1782.6987
120.80491	1694.8964
123.94091	2705.4543
132.52936	1847.7908
134.94972	1762.2025
143.55353	1935.5665
143.64919	2041.4106
147.94237	1922.5505
148.80917	2252.4326
162.58453	2015.1279
207.79042	2697.9607
209.62793	2136.1531
268.46213	2328.0374
287.487	2312.095
296.38309	2412.5437
298.74118	2687.2993
303.95868	2918.1743
382.46127	2630.1775
494.07697	3199.9512
540.4704	2997.1831
633.3645	3961.1267
1265.7374	3152.3987
END IONS

BEGIN IONS
TITLE=25550: Scan 43605 (rt=8206.31) [D:\L4aex-Pool22-080823-03a_20231130140117.raw]
PEPMASS=514.33527 40853.844
CHARGE=2+
SCANS=43605
RAWSCANS=sn43605
RTINSECONDS=8206.3149
113.36454	1786.2788
120.76479	1572.0955
122.55527	1817.798
134.99001	2242.7297
143.62912	2105.9346
154.35863	2224.9685
176.10014	2581.4958
183.23666	2700.2551
209.07013	2275.8157
354.39957	2292.7351
405.15353	2589.9771
949.64899	3900.7637
END IONS

BEGIN IONS
TITLE=25551: Scan 43606 (rt=8206.49) [D:\L4aex-Pool22-080823-03a_20231130140117.raw]
PEPMASS=721.42026 71434.938
CHARGE=1+
SCANS=43606
RAWSCANS=sn43606
RTINSECONDS=8206.4902
126.94495	1655.5927
148.4481	4589.228
150.87079	2684.7639
156.28204	2274.6438
156.99974	2047.5779
161.4155	2014.2645
162.30124	2016.1958
169.77188	2089.4814
181.66074	2713.6963
251.29623	2557.4175
256.89017	2391.2412
274.60733	2563.561
300.84036	2709.3237
303.04626	2521.2622
343.83652	2451.3752
365.6972	2577.5505
392.6622	2427.3208
597.63013	2576.1279
721.41534	5076.4937
1059.8281	3225.6824
1402.7828	3032.5027
1441.8469	6597.2651
END IONS

BEGIN IONS
TITLE=25552: Scan 43607 (rt=8206.67) [D:\L4aex-Pool22-080823-03a_20231130140117.raw]
PEPMASS=560.33619 67548.125
CHARGE=3+
SCANS=43607
RAWSCANS=sn43607
RTINSECONDS=8206.6671
115.88071	1523.9301
118.08591	1664.3817
119.43233	1720.863
119.60908	1555.921
125.61003	1878.7087
133.0862	3145.5505
145.435	1982.6648
149.5291	2103.7551
184.38066	2230.1721
198.35844	2236.6152
199.22397	2486.4011
205.05571	2576.7012
229.52507	2587.7124
271.49109	2396.7737
273.18237	2388.3533
284.11038	2525.1982
386.21548	2345.5154
561.30127	4318.3145
561.34216	6625.5552
671.60022	2737.0457
739.54266	2602.2319
END IONS

BEGIN IONS
TITLE=25553: Scan 43609 (rt=8207.02) [D:\L4aex-Pool22-080823-03a_20231130140117.raw]
PEPMASS=699.4093 56647.063
CHARGE=2+
SCANS=43609
RAWSCANS=sn43609
RTINSECONDS=8207.0202
133.08604	2193.573
148.4496	2343.6277
152.06508	2022.832
158.09731	2323.9563
170.73431	2057.1711
181.25375	2257.7786
264.0379	2537.1143
288.3053	2517.7744
314.81299	2522.9863
357.12967	2452.8735
393.70987	2555.9419
417.53073	2831.8821
491.00256	2486.7246
549.17157	2605.5227
754.51459	2627.739
1286.7207	3369.7146
1397.8062	6810.2422
END IONS

BEGIN IONS
TITLE=25554: Scan 43610 (rt=8207.2) [D:\L4aex-Pool22-080823-03a_20231130140117.raw]
PEPMASS=397.26172 48984.813
CHARGE=2+
SCANS=43610
RAWSCANS=sn43610
RTINSECONDS=8207.1968
101.12664	1248.1539
102.12702	1408.3826
103.51625	1579.6483
135.16176	1837.2219
143.70993	1920.1932
148.44174	2577.9116
153.27122	2386.5889
171.9005	2726.6746
172.88229	2067.1174
191.34804	2689.5864
215.64745	2293.842
233.05806	2385.3105
246.49316	2196.9802
292.92291	2484.208
304.96042	2252.2295
320.20041	2421.9583
397.18298	5353.1763
END IONS

BEGIN IONS
TITLE=25555: Scan 43612 (rt=8207.55) [D:\L4aex-Pool22-080823-03a_20231130140117.raw]
PEPMASS=549.31392 136876.16
CHARGE=2+
SCANS=43612
RAWSCANS=sn43612
RTINSECONDS=8207.5504
144.18251	1877.3408
145.91269	1985.9154
148.40228	2226.4551
148.40948	2172.4819
148.41705	4010.9893
148.42548	4995.5269
148.43341	6812.7935
148.45116	13482.113
148.45949	7873.2905
148.46725	5155.7563
148.47557	3461.9263
148.48326	3139.05
148.49152	1859.1001
148.50697	1852.7
148.51443	1971.0747
167.25143	2144.5786
170.19693	2126.8533
181.60625	3041.9053
182.44885	2001.5609
203.14983	2335.7073
221.08495	2666.4731
323.52383	2688.677
549.79205	3400.6606
550.30389	4469.8975
550.34564	15482.889
634.95099	2637.5112
826.02618	3158.8896
838.90961	3124.4294
1005.652	3243.0127
END IONS

BEGIN IONS
TITLE=25556: Scan 43614 (rt=8207.81) [D:\L4aex-Pool22-080823-03a_20231130140117.raw]
PEPMASS=467.62404 368985.5
CHARGE=3+
SCANS=43614
RAWSCANS=sn43614
RTINSECONDS=8207.8115
124.86967	1830.8899
133.08595	18891.689
133.33765	2049.7302
140.81706	1807.2637
142.04317	1938.1129
144.71545	1694.4498
145.11435	1927.5748
146.0939	2726.7114
173.22775	2351.7097
175.47899	2525.8137
177.11201	11055.073
181.59793	3341.0876
184.27145	2533.0422
199.12506	9068.332
207.63814	2238.9761
209.6089	2181.5293
221.13843	6061.3657
229.65236	3642.6433
243.15118	6905.7036
301.57822	2520.8022
353.21744	2949.4565
441.37628	2474.2183
447.8631	2460.4744
457.44843	2614.9214
467.10245	28598.961
467.30566	5529.7705
468.1033	13498.66
469.51263	2480.1836
872.53467	2968.2095
933.55994	3921.5574
1004.623	3740.1729
1048.6545	3343.5891
1092.6759	4861.6978
1180.7307	2987.2471
1383.8307	33981.012
1384.8295	27139.508
1385.8354	8022.2393
1398.8175	7805.5562
1400.8562	57587.559
1401.8591	42124.824
1402.8621	10830.213
END IONS

BEGIN IONS
TITLE=25557: Scan 43615 (rt=8208.07) [D:\L4aex-Pool22-080823-03a_20231130140117.raw]
PEPMASS=473.29944 186316.31
CHARGE=3+
SCANS=43615
RAWSCANS=sn43615
RTINSECONDS=8208.0724
133.08597	7478.6226
148.44946	2493.2407
177.11255	5625.0493
179.47299	2700.165
180.92947	2862.4053
184.81625	2143.0662
188.28572	2124.1025
221.13823	5233.8252
229.65118	2309.0999
245.40846	2335.6104
264.42322	2277.2363
314.51056	2375.5244
344.23746	2922.4856
372.34207	2923.5669
376.10526	2486.854
422.9548	2922.4299
440.68506	2675.0281
473.25137	7686.1743
473.28812	5286.5229
473.32678	2739.5828
627.86176	3114.9651
722.94287	2505.2507
789.7074	2465.5664
832.6391	2868.5391
928.60608	5672.834
1011.7541	2868.3967
1242.3239	2854.3655
1383.8394	3907.3074
1396.0316	2934.3115
1400.8573	38692.355
1401.858	24215.586
1402.8595	7592.0068
1415.8282	6807.3789
END IONS

BEGIN IONS
TITLE=25558: Scan 43616 (rt=8208.3) [D:\L4aex-Pool22-080823-03a_20231130140117.raw]
PEPMASS=576.4557 108039.38
CHARGE=2+
SCANS=43616
RAWSCANS=sn43616
RTINSECONDS=8208.3014
163.49886	2040.0981
177.1122	2503.0444
181.59619	5284.8325
185.15733	2290.0586
379.25696	2550.8806
393.99847	3179.7271
400.87149	2510.5754
551.67316	2503.4165
557.26959	2977.7588
575.31879	11480.216
575.37701	36556.098
575.87592	3562.7744
698.4364	2619.7026
883.01898	3079.3457
956.18109	2684.3552
1228.344	2775.4055
1723.0259	4525.7163
END IONS

BEGIN IONS
TITLE=25559: Scan 43617 (rt=8208.48) [D:\L4aex-Pool22-080823-03a_20231130140117.raw]
PEPMASS=1356.4889 49397.625
CHARGE=3+
SCANS=43617
RAWSCANS=sn43617
RTINSECONDS=8208.4798
190.13112	2195.8611
196.36411	2358.8284
234.40147	2379.8923
262.13754	2459.6743
329.03751	3160.9504
337.17004	2721.4871
395.48544	2606.8596
401.98822	2529.1802
404.99112	2393.9626
414.43771	3140.583
757.84955	2659.6345
1086.5674	3012.7053
1106.6555	2871.9133
1209.1156	2644.8037
1782.6848	2978.3096
1793.8829	3081.46
END IONS

BEGIN IONS
TITLE=25560: Scan 43624 (rt=8209.73) [D:\L4aex-Pool22-080823-03a_20231130140117.raw]
PEPMASS=584.0118 49779.031
CHARGE=3+
SCANS=43624
RAWSCANS=sn43624
RTINSECONDS=8209.7325
124.68073	1765.5088
133.08583	9275.543
138.66122	1983.0166
177.11185	2404.0444
343.91461	2566.1365
349.83862	2557.9924
353.04965	2491.0139
402.30682	3438.8926
510.28851	2953.6208
673.90063	3060.0208
678.25372	2871.5029
END IONS

BEGIN IONS
TITLE=25561: Scan 43625 (rt=8209.91) [D:\L4aex-Pool22-080823-03a_20231130140117.raw]
PEPMASS=662.00405 53753.063
CHARGE=2+
SCANS=43625
RAWSCANS=sn43625
RTINSECONDS=8209.9111
160.49281	1955.2607
169.11974	2022.2938
170.34468	2179.2656
171.37282	2379.5093
179.39731	2272.8228
198.69014	2227.655
198.93137	2376.6648
292.64981	2599.5457
419.6947	2687.5232
548.01331	2660.8882
1194.0272	3249.3096
1535.9818	3251.9941
1746.4895	3327.0593
1984.1405	4727.2456
1985.1466	5466.5518
END IONS

BEGIN IONS
TITLE=25562: Scan 43626 (rt=8210.09) [D:\L4aex-Pool22-080823-03a_20231130140117.raw]
PEPMASS=763.7298 45562.031
CHARGE=1+
SCANS=43626
RAWSCANS=sn43626
RTINSECONDS=8210.0909
161.11252	1983.954
163.401	2341.6489
168.92889	2125.146
181.6478	2280.3022
232.33794	2540.9475
253.44225	2386.4509
270.03729	3264.9063
285.45667	2938.407
555.71716	2752.4043
706.87494	2795.7605
763.44147	3255.7161
767.24152	2747.709
910.59552	2779.0886
933.33643	2978.8999
1436.7837	3005.1606
END IONS

BEGIN IONS
TITLE=25563: Scan 43627 (rt=8210.27) [D:\L4aex-Pool22-080823-03a_20231130140117.raw]
PEPMASS=617.01408 48237.469
CHARGE=2+
SCANS=43627
RAWSCANS=sn43627
RTINSECONDS=8210.2706
148.44174	2408.2754
275.61511	2689.0503
277.92191	4040.072
288.44946	2919.6399
363.63889	2456.3711
482.18134	2559.0024
617.33063	6398.6206
618.33307	4748.2129
857.05707	2965.52
1104.3942	2496.6284
1234.6725	3090.949
END IONS

BEGIN IONS
TITLE=25564: Scan 43629 (rt=8210.63) [D:\L4aex-Pool22-080823-03a_20231130140117.raw]
PEPMASS=426.56142 135518
CHARGE=3+
SCANS=43629
RAWSCANS=sn43629
RTINSECONDS=8210.6284
116.60981	2157.6421
127.22414	1909.5625
134.99289	2198.0657
139.6898	2045.8328
143.11786	2015.8274
146.40292	1847.1101
148.3726	2294.8052
148.39874	2099.584
148.40874	2378.5745
148.4164	3517.4214
148.42635	3488.6326
148.43477	7286.0264
148.45477	8719.6123
148.46388	6512.3115
148.47368	3532.9219
148.4825	3043.2051
148.49037	1874.8744
148.50818	2159.0654
153.95482	1991.8256
155.07002	2756.5583
155.33089	2291.5542
173.0042	2055.9187
192.96893	2062.0361
197.12822	4537.9028
242.03464	2251.7898
329.54395	2751.644
363.31689	2529.5471
371.15762	2987.2
391.32001	4228.8979
427.17126	6788.6758
464.26678	2562.6311
468.31729	3371.4778
581.39984	3479.2261
617.55682	3231.8079
679.15912	2732.5249
END IONS

BEGIN IONS
TITLE=25565: Scan 43633 (rt=8211.38) [D:\L4aex-Pool22-080823-03a_20231130140117.raw]
PEPMASS=682.85023 48701.344
CHARGE=2+
SCANS=43633
RAWSCANS=sn43633
RTINSECONDS=8211.3779
133.08597	2104.1714
142.14877	2163.7319
157.63809	1948.611
162.53278	2346.1584
168.57666	2180.7078
232.04762	2857.427
245.75294	2625.9919
250.19662	2520.6575
263.32755	3245.1809
309.66464	3030.8499
344.8446	2349.5103
559.70526	3121.002
630.99426	2640.2905
987.17218	3108.4983
END IONS

BEGIN IONS
TITLE=25566: Scan 43635 (rt=8211.74) [D:\L4aex-Pool22-080823-03a_20231130140117.raw]
PEPMASS=548.88622 57813
CHARGE=4+
SCANS=43635
RAWSCANS=sn43635
RTINSECONDS=8211.736
123.99841	1733.9044
129.17934	1684.0978
136.72763	2003.5212
140.45876	1881.3439
141.51208	2035.488
147.30205	2101.783
148.44884	2797.3667
152.70708	2125.3684
162.43248	2308.8752
181.60722	4201.4883
188.23967	2407.71
527.2337	3073.1943
550.34546	12612.685
635.6557	2817.7319
1009.3103	2551.3047
END IONS

BEGIN IONS
TITLE=25567: Scan 43637 (rt=8212.09) [D:\L4aex-Pool22-080823-03a_20231130140117.raw]
PEPMASS=389.27747 60549.875
CHARGE=2+
SCANS=43637
RAWSCANS=sn43637
RTINSECONDS=8212.0879
101.49503	1288.775
102.06382	1270.6304
115.10355	1844.7916
125.87092	1635.8387
132.03323	2031.2263
135.87292	2084.5037
155.75763	2318.2214
184.93626	2181.2275
194.74947	2074.1013
210.14882	2658.3335
389.10626	3038.6206
389.22806	3197.8574
460.83798	2779.8149
478.02045	2532.9534
554.70374	2930.814
567.74475	2812.5505
619.4809	2468.4939
663.47662	3573.6438
696.48999	3814.488
788.30377	2647.9695
END IONS

BEGIN IONS
TITLE=25568: Scan 43639 (rt=8212.44) [D:\L4aex-Pool22-080823-03a_20231130140117.raw]
PEPMASS=645.49982 41651.719
CHARGE=2+
SCANS=43639
RAWSCANS=sn43639
RTINSECONDS=8212.4401
123.84093	1932.9199
129.24399	1840.7026
137.49583	2121.55
148.44237	2491.5208
164.64268	2244.1133
285.82819	2286.9202
311.41653	2461.929
330.37372	2259.0537
353.93961	3151.3899
423.48907	3163.4558
894.69055	2778.6243
931.67969	3419.0249
1293.1929	3202.6653
END IONS

BEGIN IONS
TITLE=25569: Scan 43643 (rt=8213.14) [D:\L4aex-Pool22-080823-03a_20231130140117.raw]
PEPMASS=506.60483 54411.891
CHARGE=2+
SCANS=43643
RAWSCANS=sn43643
RTINSECONDS=8213.1422
101.74974	1548.8689
112.51527	1493.6147
132.37747	1945.6506
143.89125	2108.4182
152.7805	2668.4419
163.58104	2120.4817
207.99387	2169.1794
231.7442	2505.1909
242.82251	2369.4246
345.49063	2978.6411
360.29892	2463.4905
385.35968	2680.2205
420.99289	3401.2327
425.37299	2612.6292
507.29251	5393.4473
587.25177	2746.7893
817.32642	2956.1062
END IONS

BEGIN IONS
TITLE=25570: Scan 43648 (rt=8213.93) [D:\L4aex-Pool22-080823-03a_20231130140117.raw]
PEPMASS=569.33566 57068.344
CHARGE=3+
SCANS=43648
RAWSCANS=sn43648
RTINSECONDS=8213.9289
109.0372	1754.6124
110.06155	1655.2498
124.15221	1765.0504
133.08577	1940.975
141.3735	2454.2849
160.70059	2265.3777
167.3723	2704.1479
171.29465	2159.0168
179.57774	2194.4375
181.56314	1979.5802
181.60603	3801.9536
185.29727	2027.3447
208.78838	2243.3008
294.34564	2475.8108
354.47552	2610.5427
808.83417	2953.946
974.81268	2888.6218
987.68201	2689.7661
1082.1868	2948.6885
1129.8463	3118.8203
END IONS

BEGIN IONS
TITLE=25571: Scan 43652 (rt=8214.77) [D:\L4aex-Pool22-080823-03a_20231130140117.raw]
PEPMASS=746.70605 60841.719
CHARGE=1+
SCANS=43652
RAWSCANS=sn43652
RTINSECONDS=8214.7693
156.94366	2057.5942
159.20415	1946.3859
199.51085	2265.9219
223.76704	3439.134
224.88396	2382.5088
243.78171	2244.2795
277.12204	2436.7764
279.38727	2379.2717
285.65674	2327.1084
338.03098	2313.4163
366.60776	2348.2842
385.13684	3444.4888
389.73761	2696.8135
628.65088	2572.5471
639.02832	2897.8987
746.46539	4070.3093
763.66528	3196.8376
777.98389	3059.5474
976.05542	3047.3777
1939.9324	2856.8008
END IONS

BEGIN IONS
TITLE=25572: Scan 43653 (rt=8214.95) [D:\L4aex-Pool22-080823-03a_20231130140117.raw]
PEPMASS=558.06525 56669
CHARGE=2+
SCANS=43653
RAWSCANS=sn43653
RTINSECONDS=8214.9491
113.44314	1488.819
114.79174	1720.754
116.57159	1631.4679
130.62833	2066.1416
146.78989	1782.4891
151.88403	2020.7411
166.06328	2173.7419
179.21689	2189.459
191.28676	3039.1985
231.78043	2123.3794
264.71478	2519.6538
345.01556	2757.8953
439.18854	2513.1301
467.31812	2837.1096
557.36676	3900.0313
558.35913	3220.4746
682.39899	2713.6533
840.85883	3111.166
END IONS

BEGIN IONS
TITLE=25573: Scan 43656 (rt=8215.49) [D:\L4aex-Pool22-080823-03a_20231130140117.raw]
PEPMASS=700.4303 53885.625
CHARGE=2+
SCANS=43656
RAWSCANS=sn43656
RTINSECONDS=8215.4877
122.79961	1896.8176
135.90913	1886.2705
142.93765	1958.9177
148.44954	2799.1064
185.27434	2298.4065
285.08536	2519.4233
287.87216	2490.6614
314.89722	2563.9436
384.19684	3550.6895
386.76215	2551.8057
701.39722	2653.7368
1075.4929	3061.1475
1218.3043	2698.8853
1383.8206	3167.5442
1400.8676	5510.3735
END IONS

BEGIN IONS
TITLE=25574: Scan 43657 (rt=8215.66) [D:\L4aex-Pool22-080823-03a_20231130140117.raw]
PEPMASS=698.92047 54446.094
CHARGE=2+
SCANS=43657
RAWSCANS=sn43657
RTINSECONDS=8215.6643
142.33549	1933.4225
148.44142	4101.8076
158.58365	1876.0085
159.34026	2069.4395
163.48073	1927.4999
180.40614	2349.6238
203.25514	2506.3357
238.03134	2490.8159
318.01691	3056.1409
451.94504	2361.8511
498.59949	2708.6191
507.32043	2521.0215
624.28253	2847.011
838.78235	2794.9885
1080.3008	3346.7969
1397.8141	3914.4272
END IONS

BEGIN IONS
TITLE=25575: Scan 43658 (rt=8215.85) [D:\L4aex-Pool22-080823-03a_20231130140117.raw]
PEPMASS=620.34927 64873.563
CHARGE=2+
SCANS=43658
RAWSCANS=sn43658
RTINSECONDS=8215.8452
118.05276	1799.3003
121.22031	1957.5675
131.39366	1863.0646
131.68661	1799.9358
142.10707	1990.9122
156.94907	1979.7986
181.59738	2446.429
206.98459	2311.2473
217.96753	2382.8684
248.09238	2401.0173
307.0899	2237.5129
311.61734	2842.0693
318.70566	2826.9121
331.6925	2360.8284
407.69205	2890.2595
619.34186	3933.2346
674.8703	2912.2832
795.02399	2567.9734
1094.619	3118.2048
1101.1893	3241.1077
1107.7421	3927.1917
END IONS

BEGIN IONS
TITLE=25576: Scan 43660 (rt=8216.2) [D:\L4aex-Pool22-080823-03a_20231130140117.raw]
PEPMASS=511.03586 69935.063
CHARGE=3+
SCANS=43660
RAWSCANS=sn43660
RTINSECONDS=8216.1963
129.08034	2334.3376
140.31635	2249.6543
158.66296	2394.9851
159.98116	2209.3865
171.01526	2232.9333
173.57532	2457.8914
195.54533	2387.9778
197.87994	2499.9963
209.71489	2497.7024
224.0869	2662.0493
252.85365	2554.1621
316.41046	2653.1572
393.38571	2208.407
420.36639	2723.9016
442.31195	2669.7175
588.38104	2998.4072
663.62604	3084.0159
769.81158	3402.1638
957.25043	2917.2817
1002.6439	4112.335
1046.7877	3331.1831
1109.0951	2917.4885
END IONS

BEGIN IONS
TITLE=25577: Scan 43661 (rt=8216.37) [D:\L4aex-Pool22-080823-03a_20231130140117.raw]
PEPMASS=611.83515 102093.94
CHARGE=2+
SCANS=43661
RAWSCANS=sn43661
RTINSECONDS=8216.3737
117.27608	1645.5657
118.23811	1648.2151
119.0228	1568.9301
122.12127	2072.1577
125.88784	1940.0935
127.59801	1630.1556
133.08623	2853.6497
136.08197	1783.3678
138.76416	1801.7802
143.61996	1853.359
146.62852	1786.6332
148.44878	2576.9768
166.51738	2274.5972
181.59734	3220.7075
215.78926	2718.9624
221.0842	2748.0676
239.09534	2859.1218
266.71896	2522.8438
299.06274	4284.2681
355.07034	12430.879
356.07162	17241.244
356.09512	2575.321
357.06754	3900.0022
419.74539	2648.4519
455.56653	2573.7749
465.48093	2459.2292
1043.4646	2975.4639
1221.7152	4095.1931
END IONS

BEGIN IONS
TITLE=25578: Scan 43662 (rt=8216.55) [D:\L4aex-Pool22-080823-03a_20231130140117.raw]
PEPMASS=534.33575 73175.969
CHARGE=3+
SCANS=43662
RAWSCANS=sn43662
RTINSECONDS=8216.5506
135.91656	1767.0372
136.67706	2017.4393
168.54794	2483.3921
183.10439	2396.0625
185.3727	2353.991
187.51048	2199.5366
216.71059	2018.5105
220.99544	2534.3201
227.2509	2144.1067
239.80023	2305.6414
267.24384	2718.2932
281.63361	2397.8684
335.50031	2597.7327
340.46042	3039.6497
375.51514	2599.8813
534.31299	4355.3901
578.97992	2687.6563
657.44293	3088.8811
694.93536	2816.4265
775.54749	2535.8721
794.65021	2984.1692
993.09296	3197.6506
1342.793	3171.4377
END IONS

BEGIN IONS
TITLE=25579: Scan 43665 (rt=8216.99) [D:\L4aex-Pool22-080823-03a_20231130140117.raw]
PEPMASS=584.01163 95961.625
CHARGE=3+
SCANS=43665
RAWSCANS=sn43665
RTINSECONDS=8216.9901
143.83014	1782.2074
144.60062	1891.5409
147.09294	2166.0286
181.60666	2474.4644
188.19592	2154.3008
200.6904	2359.3557
232.42569	2580.801
349.15118	2724.4673
524.70319	2799.6924
877.42444	3417.7178
1072.6847	3422.7581
1750.0148	23425.039
1751.0282	21401.141
1752.0294	11016.331
END IONS

BEGIN IONS
TITLE=25580: Scan 43666 (rt=8217.25) [D:\L4aex-Pool22-080823-03a_20231130140117.raw]
PEPMASS=554.66094 78489.531
CHARGE=3+
SCANS=43666
RAWSCANS=sn43666
RTINSECONDS=8217.2509
177.11218	5229.7886
192.25758	2642.4382
240.11108	2562.377
271.84439	2495.4883
386.4519	2622.5522
416.25687	2845.4402
449.42313	2475.2922
645.72968	2793.7954
1372.381	3049.7104
1661.9644	18520.813
1662.9752	12797.772
1663.9707	6740.0464
END IONS

BEGIN IONS
TITLE=25581: Scan 43671 (rt=8218.2) [D:\L4aex-Pool22-080823-03a_20231130140117.raw]
PEPMASS=480.94815 108358.81
CHARGE=3+
SCANS=43671
RAWSCANS=sn43671
RTINSECONDS=8218.1966
133.086	4966.8491
137.46411	1944.1836
144.19426	2650.0452
148.4483	3352.4812
163.62114	2122.5496
173.12854	2701.0542
177.11258	2880.2424
197.07494	2085.0479
311.93179	2983.718
354.30185	2597.6172
481.26315	9765.4072
481.31561	4590.3931
499.64352	2488.731
500.57346	2547.1282
619.80945	2901.8684
721.89276	4387.1533
738.89716	2708.3933
747.02948	2974.1094
1028.2006	3582.2119
1441.8324	14809.543
1442.8457	11852.044
1443.8479	3531.7549
1444.8864	2919.7432
END IONS

BEGIN IONS
TITLE=25582: Scan 43675 (rt=8218.9) [D:\L4aex-Pool22-080823-03a_20231130140117.raw]
PEPMASS=569.13524 50435.375
CHARGE=5+
SCANS=43675
RAWSCANS=sn43675
RTINSECONDS=8218.9049
113.93105	1542.071
115.45058	1751.9481
133.08589	6784.583
140.10378	2014.871
148.44841	2737.3174
154.08615	2972.2988
157.69981	2080.2595
177.11214	3312.9099
181.60667	4641.7676
185.42039	2210.489
936.08563	3393.0593
1037.2665	3000.4646
1079.0292	2703.5735
1118.8602	2911.8247
END IONS

BEGIN IONS
TITLE=25583: Scan 43676 (rt=8219.08) [D:\L4aex-Pool22-080823-03a_20231130140117.raw]
PEPMASS=676.72375 68159.031
CHARGE=3+
SCANS=43676
RAWSCANS=sn43676
RTINSECONDS=8219.0823
172.1877	2441.4536
173.10608	2280.6504
197.97829	2197.0564
202.32973	2327.0674
214.1814	2426.8318
223.26549	2416.833
239.98732	2223.4412
261.35748	2258.1802
262.11215	2129.0085
275.95667	2476.5815
292.84204	2747.6433
351.61227	2720.8274
417.4469	2499.0125
433.69766	2449.72
677.38855	15308.503
682.63086	3351.5525
1312.7443	3087.1799
1353.7777	8362.1699
END IONS

BEGIN IONS
TITLE=25584: Scan 43677 (rt=8219.26) [D:\L4aex-Pool22-080823-03a_20231130140117.raw]
PEPMASS=560.33683 67122.656
CHARGE=3+
SCANS=43677
RAWSCANS=sn43677
RTINSECONDS=8219.262
106.87576	1499.7946
107.30713	1635.0184
107.35538	1428.2162
107.88943	1363.6663
108.12174	1736.3163
113.45995	1420.3193
115.78127	1649.348
120.70857	1573.8052
122.39381	1577.2517
133.08644	1841.3656
134.82834	1715.0431
148.44298	2331.4646
153.87071	2461.0417
181.60611	2920.4897
196.20016	2318.8835
228.65054	2469.9578
229.83391	2390.6377
294.68652	3263.8765
375.97168	2707.6345
391.52341	2813.7471
423.31369	2577.3962
561.29993	3786.7612
561.34021	7205.7734
798.51593	3015.8691
1088.2384	2955.9197
END IONS

BEGIN IONS
TITLE=25585: Scan 43679 (rt=8219.62) [D:\L4aex-Pool22-080823-03a_20231130140117.raw]
PEPMASS=584.01163 47157.453
CHARGE=3+
SCANS=43679
RAWSCANS=sn43679
RTINSECONDS=8219.6169
113.68983	1540.1985
121.50183	1744.2885
123.16936	2095.2161
129.7345	1925.7997
133.08583	3279.1475
141.37138	1897.5544
146.74495	1869.6729
159.90427	2233.6074
177.11218	2698.7427
181.59731	2747.5479
233.76538	2125.002
236.48799	2167.6785
287.43481	2895.6602
299.38031	3081.4956
408.22296	2625.3069
508.23441	2705.1067
END IONS

BEGIN IONS
TITLE=25586: Scan 43680 (rt=8219.8) [D:\L4aex-Pool22-080823-03a_20231130140117.raw]
PEPMASS=557.15226 95235.031
CHARGE=2+
SCANS=43680
RAWSCANS=sn43680
RTINSECONDS=8219.7972
148.36986	2821.6863
148.40526	2247.6455
148.42424	3220.4106
148.43301	7966.561
148.45302	10917.41
148.46196	6654.9131
148.4709	3921.1509
148.47873	1998.8018
167.76451	2415.7869
194.54697	2306.074
198.08717	2334.4612
239.69672	2966.8215
275.10178	2669.7622
283.67197	2445.2502
409.85773	2932.3528
440.39691	3031.6431
478.23782	2849.6516
1027.4341	2670.3745
1324.046	2978.9878
1338.7595	4120.4941
1648.5438	2855.2268
END IONS

BEGIN IONS
TITLE=25587: Scan 43683 (rt=8220.32) [D:\L4aex-Pool22-080823-03a_20231130140117.raw]
PEPMASS=575.01205 144336.06
CHARGE=3+
SCANS=43683
RAWSCANS=sn43683
RTINSECONDS=8220.3193
144.93179	2351.7126
146.81059	1977.7113
181.5961	2167.4807
187.59859	2217.2703
190.9709	2174.4641
210.92104	2552.7927
243.88173	2282.6069
261.94376	2194.5383
268.55914	2385.2097
288.19107	3425.7625
320.43311	2645.9868
347.65695	2532.3291
485.64575	2349.3616
492.24808	2512.5952
521.40625	2656.1863
561.30835	3084.0999
574.31049	4108.7715
575.32001	14109.481
575.37695	31646.459
596.935	2744.4756
726.17792	2970.7524
830.43542	3104.5789
878.77002	3509.7178
891.73334	3268.1814
1502.2112	3359.3269
1707.0012	4217.0942
1716.4648	2942.5894
1723.0164	5934.8823
1724.0186	8475.0732
END IONS

BEGIN IONS
TITLE=25588: Scan 43684 (rt=8220.55) [D:\L4aex-Pool22-080823-03a_20231130140117.raw]
PEPMASS=566.36625 68889.75
CHARGE=5+
SCANS=43684
RAWSCANS=sn43684
RTINSECONDS=8220.5459
106.66329	1462.2432
125.06503	2069.4182
126.16782	2150.6455
131.33466	2025.4135
132.55014	2098.5081
137.74928	1930.7141
146.55986	2171.4094
146.74101	2215.6667
158.37619	2204.9922
160.58932	2737.7527
171.3503	1866.979
181.6078	2058.5732
222.26785	2198.6802
225.21216	2697.9897
286.20587	3229.7085
320.06815	2430.8699
341.23566	2573.7368
420.88882	2704.8262
518.15802	3242.2683
566.37891	3162.0867
583.8866	2897.5308
643.4845	3039.5547
1041.5304	2791.2048
1130.1682	3069.3875
END IONS

BEGIN IONS
TITLE=25589: Scan 43685 (rt=8220.72) [D:\L4aex-Pool22-080823-03a_20231130140117.raw]
PEPMASS=467.62414 96677.531
CHARGE=3+
SCANS=43685
RAWSCANS=sn43685
RTINSECONDS=8220.7241
133.086	4242.1416
148.44145	2388.8037
158.47433	2122.4255
170.52379	1927.2715
187.94801	2185.989
196.19283	2114.9895
325.08395	2299.7341
330.36765	2397.6091
403.80417	2566.7507
466.30045	3541.2346
467.10291	31002.057
467.30801	3547.1255
833.1272	2439.6543
933.55328	3440.8806
1397.8093	10766.315
1398.8058	6518.7979
1399.8241	3662.0974
END IONS

BEGIN IONS
TITLE=25590: Scan 43686 (rt=8220.9) [D:\L4aex-Pool22-080823-03a_20231130140117.raw]
PEPMASS=500.03156 58670.844
CHARGE=2+
SCANS=43686
RAWSCANS=sn43686
RTINSECONDS=8220.9007
104.19427	1557.1785
106.53378	1569.757
108.12567	1513.0204
114.55186	1516.0845
117.12029	1791.0999
120.00959	1639.6752
122.18333	1895.691
127.29206	1832.2969
146.05151	2244.8169
148.44859	2037.0665
161.1573	1965.9109
161.23788	2300.9641
174.10649	1969.2467
181.59802	3058.863
185.52721	2139.9136
214.25212	2154.9487
238.47235	2536.3259
241.27452	2557.3208
281.4538	2370.9919
500.25928	2608.9502
500.30753	4284.3945
661.17554	2648.4448
749.48511	3180.051
END IONS

BEGIN IONS
TITLE=25591: Scan 43688 (rt=8221.26) [D:\L4aex-Pool22-080823-03a_20231130140117.raw]
PEPMASS=562.65166 57291.781
CHARGE=3+
SCANS=43688
RAWSCANS=sn43688
RTINSECONDS=8221.2558
163.27469	1885.1443
171.95636	2062.8535
180.71365	2386.6755
190.30852	2229.8594
220.9102	2375.6138
227.16016	2710.1511
227.17374	2253.4556
231.89673	2121.7002
412.66794	2612.7737
524.92035	3441.9854
562.85522	2903.8025
563.27856	3985.7026
563.31763	5943.6431
563.35645	6907.8301
634.39435	2748.821
END IONS

BEGIN IONS
TITLE=25592: Scan 43690 (rt=8221.61) [D:\L4aex-Pool22-080823-03a_20231130140117.raw]
PEPMASS=711.5173 42760.969
CHARGE=2+
SCANS=43690
RAWSCANS=sn43690
RTINSECONDS=8221.6122
124.81864	1931.2987
127.13979	1865.0796
165.4032	2985.698
176.81239	2137.7144
277.07892	2814.9856
283.78885	2635.6416
306.0705	2518.5967
438.24841	3040.4233
498.64316	2731.448
690.24292	2926.489
713.89948	2688.4231
727.92432	2667.2273
1201.7792	2854.9902
END IONS

BEGIN IONS
TITLE=25593: Scan 43692 (rt=8221.97) [D:\L4aex-Pool22-080823-03a_20231130140117.raw]
PEPMASS=635.65247 36742.813
CHARGE=3+
SCANS=43692
RAWSCANS=sn43692
RTINSECONDS=8221.9694
157.1067	2323.6663
160.22394	2455.7817
163.4507	2036.3019
164.25888	1931.7786
243.94118	2241.8364
283.35883	2657.8994
377.04779	2609.7097
635.38184	5904.2671
846.13562	2759.0298
953.2226	2788.1116
END IONS

BEGIN IONS
TITLE=25594: Scan 43699 (rt=8223.12) [D:\L4aex-Pool22-080823-03a_20231130140117.raw]
PEPMASS=569.33584 135461.72
CHARGE=3+
SCANS=43699
RAWSCANS=sn43699
RTINSECONDS=8223.1239
148.44897	2296.7712
161.59387	2236.3098
177.11278	2620.7202
233.79158	2306.0203
253.59882	2243.0056
258.26065	2809.1838
258.276	2646.3223
268.62482	2296.3462
285.58209	2474.1624
319.50696	2766.4351
393.93649	2555.4502
397.42126	2589.9622
454.45151	2528.3406
458.23251	2829.3416
545.85767	2774.3994
569.31604	4576.7876
635.66241	3072.9072
661.99316	2613.9285
662.31036	2932.2478
834.1972	2593.188
910.69495	3440.1809
959.69757	2791.2439
1422.9131	3319.8889
1446.5541	3465.9111
1705.9922	29671.273
1706.999	15565.731
1707.9921	8100.2598
1708.9916	5018.3389
END IONS

BEGIN IONS
TITLE=25595: Scan 43701 (rt=8223.61) [D:\L4aex-Pool22-080823-03a_20231130140117.raw]
PEPMASS=576.66395 71582.469
CHARGE=3+
SCANS=43701
RAWSCANS=sn43701
RTINSECONDS=8223.6137
111.48266	1904.976
117.33453	1720.6605
136.60149	1843.2211
151.48952	2639.8228
154.81142	2284.0361
181.60774	2756.634
202.75145	2791.7041
230.27222	2308.5625
299.4118	2696.2676
355.0705	8315.1943
383.49878	2796.5623
577.33527	21134.887
621.56873	2837.0461
731.60638	2622.6404
END IONS

BEGIN IONS
TITLE=25596: Scan 43702 (rt=8223.79) [D:\L4aex-Pool22-080823-03a_20231130140117.raw]
PEPMASS=722.00784 69407.125
CHARGE=3+
SCANS=43702
RAWSCANS=sn43702
RTINSECONDS=8223.7941
131.86893	2233.1895
145.47955	2075.0696
148.63867	2361.3401
169.28189	2095.1384
181.60616	4146.9033
182.48726	2117.9197
225.70699	2664.5522
253.97009	2521.3186
297.41833	2484.5383
306.77808	2451.2114
383.24689	2796.707
395.73471	2696.0115
428.59827	2678.5618
476.25885	2416.4844
486.65234	2455.9819
496.98975	2734.7253
571.5174	2602.8877
574.46191	3029.4006
607.55243	2666.0046
662.58386	3000.0872
1252.783	3077.7146
1441.8513	4155.562
END IONS

BEGIN IONS
TITLE=25597: Scan 43704 (rt=8224.15) [D:\L4aex-Pool22-080823-03a_20231130140117.raw]
PEPMASS=506.61404 67293.281
CHARGE=2+
SCANS=43704
RAWSCANS=sn43704
RTINSECONDS=8224.15
128.77187	1707.1656
134.59753	1797.0967
143.33063	2083.343
159.71965	1909.3927
170.05968	2053.908
181.60672	3308.3696
246.50429	2779.5576
248.6828	2446.1833
351.14871	2417.032
369.56448	2409.321
386.01129	2957.7197
401.98602	3529.0764
419.99496	2666.6572
426.1814	2832.2546
427.74722	2579.1487
433.90854	3008.3987
486.84741	2630.7451
506.2785	2859.1709
540.93506	3083.0959
618.88708	3198.2241
743.58929	2888.5496
829.03503	2816.3413
END IONS

BEGIN IONS
TITLE=25598: Scan 43706 (rt=8224.5) [D:\L4aex-Pool22-080823-03a_20231130140117.raw]
PEPMASS=758.2209 55003.156
CHARGE=1+
SCANS=43706
RAWSCANS=sn43706
RTINSECONDS=8224.5033
142.89334	2756.5691
143.71046	1930.162
148.44919	2667.021
162.69287	2001.3107
166.01512	2287.1755
286.68085	2886.4338
299.06287	3627.3101
301.40359	2647.5916
323.64838	2418.042
349.22754	2413.8142
355.07098	2760.5303
356.07028	2981.4946
523.06042	2644.1353
530.90918	2769.5381
759.39691	4055.6472
888.24591	4134.0522
END IONS

BEGIN IONS
TITLE=25599: Scan 43707 (rt=8224.68) [D:\L4aex-Pool22-080823-03a_20231130140117.raw]
PEPMASS=589.68655 49551.156
CHARGE=3+
SCANS=43707
RAWSCANS=sn43707
RTINSECONDS=8224.6806
117.50195	1556.2848
124.00684	1742.043
128.46898	1802.0066
129.75949	1913.2233
132.34877	1822.4683
132.3934	2081.7261
133.08597	3878.2874
135.33575	1921.2504
146.04889	2073.9331
187.05466	2093.8523
404.55875	2499.2886
569.63257	3353.3694
589.29382	4887.9639
1065.4963	2874.7539
1177.6843	3638.9917
END IONS

BEGIN IONS
TITLE=25600: Scan 43709 (rt=8225.03) [D:\L4aex-Pool22-080823-03a_20231130140117.raw]
PEPMASS=540.13017 43832.313
CHARGE=3+
SCANS=43709
RAWSCANS=sn43709
RTINSECONDS=8225.0334
106.23388	1883.0348
116.25466	1591.1832
118.49054	1716.377
118.92023	2162.3833
120.2922	1837.212
140.51166	1889.9957
143.02126	1874.1599
143.61371	1671.8655
154.27115	1945.2349
160.74983	1984.5331
173.64363	2098.1829
173.81293	2110.9939
230.23343	2865.9153
418.03699	3406.4338
539.92108	2605.1511
602.2699	2578.6658
END IONS

BEGIN IONS
TITLE=25601: Scan 43710 (rt=8225.21) [D:\L4aex-Pool22-080823-03a_20231130140117.raw]
PEPMASS=544.35266 77171.438
CHARGE=2+
SCANS=43710
RAWSCANS=sn43710
RTINSECONDS=8225.2086
106.35863	1677.9663
106.46627	1754.0854
112.02191	1583.8268
112.95889	1633.835
113.34705	1626.9404
115.2711	1610.6597
118.72794	1574.6571
124.92117	2018.4551
125.84187	2151.7666
135.16006	1880.6854
162.49452	2228.4226
199.46562	2444.6724
222.51845	2326.9324
253.5351	2334.7385
269.27203	2509.1189
294.62546	2492.6853
307.12955	2543.2769
315.39529	2503.5203
346.46582	2803.6104
359.70099	2383.3118
360.66589	2419.0117
369.78864	2662.7434
385.46667	2511.249
401.44138	2518.0195
428.33173	2704.3103
569.14899	3052.4885
649.62714	3371.9673
758.34412	2598.2971
1063.801	2690.5068
END IONS

BEGIN IONS
TITLE=25602: Scan 43711 (rt=8225.38) [D:\L4aex-Pool22-080823-03a_20231130140117.raw]
PEPMASS=517.8918 61747.906
CHARGE=5+
SCANS=43711
RAWSCANS=sn43711
RTINSECONDS=8225.3837
105.12486	1771.6382
107.78426	1617.4554
109.73426	1935.0808
113.36625	2106.4397
115.12779	1570.0419
121.12977	1940.3025
126.67985	1760.1318
133.08617	2852.7678
169.47255	2746.8567
171.54471	2262.7551
171.80421	2329.321
176.74084	2276.2207
194.09895	2034.8953
207.3335	2546.9685
212.90646	2465.4272
234.43906	2130.5393
242.85689	2705.9561
245.19647	2510.811
262.77551	2596.3411
421.67599	2701.9788
517.27716	6052.1138
END IONS

BEGIN IONS
TITLE=25603: Scan 43712 (rt=8225.56) [D:\L4aex-Pool22-080823-03a_20231130140117.raw]
PEPMASS=563.28558 78449.938
CHARGE=2+
SCANS=43712
RAWSCANS=sn43712
RTINSECONDS=8225.5588
106.3177	1675.7953
115.40109	1890.0724
124.8859	2000.6458
126.59493	1842.2421
127.77726	2054.9575
129.7316	1980.0803
133.16068	1709.0277
137.74062	2107.9463
148.44931	2936.0417
155.3777	2345.2847
185.12766	2542.4663
189.15271	2211.1826
224.81384	2546.6682
254.53735	2371.5488
334.81161	2504.5657
389.13635	2510.4221
390.08041	2855.7844
412.4249	2548.9485
466.80582	2556.854
563.31567	4943.459
563.35669	7574.0796
566.88214	3005.1318
630.62976	2635.4036
659.28961	2990.0308
1053.3898	2957.0417
END IONS

BEGIN IONS
TITLE=25604: Scan 43713 (rt=8225.74) [D:\L4aex-Pool22-080823-03a_20231130140117.raw]
PEPMASS=601.71035 55288.219
CHARGE=2+
SCANS=43713
RAWSCANS=sn43713
RTINSECONDS=8225.7383
115.53407	1441.9558
118.89046	1602.1172
133.08598	2117.4958
143.84772	2042.7499
148.44153	3304.6777
150.70738	2052.6401
168.12177	2082.4517
171.01463	2107.4978
181.60616	2983.533
183.36786	2742.7871
194.30534	2192.6448
257.27203	2760.7859
456.37567	2864.4038
618.99286	3119.835
634.02582	2851.8049
863.71173	2939.0188
918.90161	2789.1528
1194.2806	3431.2664
END IONS

BEGIN IONS
TITLE=25605: Scan 43714 (rt=8225.91) [D:\L4aex-Pool22-080823-03a_20231130140117.raw]
PEPMASS=457.65302 127654.13
CHARGE=2+
SCANS=43714
RAWSCANS=sn43714
RTINSECONDS=8225.9142
107.61923	1668.9271
107.90247	1720.0656
108.33409	1429.9869
112.91115	1806.6862
114.55305	1836.8824
123.35479	1709.6096
127.63216	1914.2001
135.73236	1973.4821
138.17577	2199.0867
141.80786	2584.6741
148.40327	2015.0121
148.41214	2504.5461
148.42188	2026.2363
148.43135	5894.9858
148.43983	13042.954
148.46002	7208.7573
148.47006	4501.5239
148.47821	2509.2373
148.48785	3308.2373
154.08569	2320.99
162.37823	2330.8611
168.03734	2699.1177
185.43495	2129.4878
198.46614	2507.812
205.40277	2459.3066
261.25986	2698.79
295.44849	2694.3
311.26953	2833.7786
406.55951	2927.9336
452.44849	3007.7866
457.12787	5325.0239
457.67099	2607.3264
458.29782	7150.2798
506.0264	2641.7451
540.34753	2884.7834
END IONS

BEGIN IONS
TITLE=25606: Scan 43716 (rt=8226.17) [D:\L4aex-Pool22-080823-03a_20231130140117.raw]
PEPMASS=589.68716 91603.188
CHARGE=3+
SCANS=43716
RAWSCANS=sn43716
RTINSECONDS=8226.1704
174.33513	2157.8816
181.45955	1960.3848
183.43855	2102.5596
184.31685	2265.3933
185.29539	2325.0347
191.80577	2166.6858
223.68921	2237.7017
229.20146	2312.8938
320.18869	2825.0525
395.63336	2646.3623
450.90543	2848.5781
589.29651	8363.498
893.82819	2684.3813
1177.6744	3781.7483
1486.6877	2883.3992
1750.0142	3915.7573
1751.0154	3566.906
1767.0453	13361.168
1768.0446	11124.547
END IONS

BEGIN IONS
TITLE=25607: Scan 43717 (rt=8226.43) [D:\L4aex-Pool22-080823-03a_20231130140117.raw]
PEPMASS=571.02588 47845.063
CHARGE=3+
SCANS=43717
RAWSCANS=sn43717
RTINSECONDS=8226.4313
113.87804	1633.0247
115.89507	1853.3523
116.04137	1766.6334
125.57198	1718.9181
132.70744	1829.2036
134.63318	2076.0483
150.73285	2141.4009
159.64168	1884.6763
161.5611	2239.365
162.047	2416.4468
168.24815	2208.8872
185.43121	2147.7773
223.55585	2078.3093
254.80132	2288.6477
321.22055	2551.2231
349.87933	2715.9868
905.4892	2759.2297
END IONS

BEGIN IONS
TITLE=25608: Scan 43718 (rt=8226.66) [D:\L4aex-Pool22-080823-03a_20231130140117.raw]
PEPMASS=952.45987 49081.75
CHARGE=3+
SCANS=43718
RAWSCANS=sn43718
RTINSECONDS=8226.6615
163.72926	2039.5542
223.79333	2163.5269
263.45844	2574.0994
313.64346	2247.5771
315.14499	2725.5286
320.99384	2592.7402
327.7326	2939.7935
359.21335	4774.7163
648.07666	2740.6621
1270.1061	3496.3284
1429.4628	3139.5417
1877.5051	2847.2729
1987.3226	3361.4111
END IONS

BEGIN IONS
TITLE=25609: Scan 43719 (rt=8226.84) [D:\L4aex-Pool22-080823-03a_20231130140117.raw]
PEPMASS=889.97998 90997.188
CHARGE=2+
SCANS=43719
RAWSCANS=sn43719
RTINSECONDS=8226.8414
146.68892	2268.9351
148.44998	2227.0391
149.92255	2350.9417
154.79764	2203.7898
159.58121	1813.5305
171.43672	2432.6318
181.5961	2049.6074
183.14923	2241.3921
185.2838	2172.4526
185.82463	2324.7056
208.88895	2506.8499
246.63684	2459.1433
259.08594	2465.9392
289.76636	2467.9016
325.15619	2409.9067
359.03067	3029.7124
373.20679	3466.8008
536.29034	3412.571
580.36481	3406.9136
785.88824	3168.9937
820.13141	3269.6279
1308.6791	4032.647
1720.9167	4500.6118
1778.9496	5110.9829
1779.2992	2806.6077
1779.9728	6256.5654
END IONS

BEGIN IONS
TITLE=25610: Scan 43721 (rt=8227.2) [D:\L4aex-Pool22-080823-03a_20231130140117.raw]
PEPMASS=587.76398 56212.25
CHARGE=2+
SCANS=43721
RAWSCANS=sn43721
RTINSECONDS=8227.2004
109.34338	1663.8076
148.44315	3422.2393
164.41072	1995.7321
169.72137	2132.0737
184.77792	2270.157
212.08356	2343.2935
231.35056	2802.2297
244.10988	2824.6392
266.65979	2333.9153
269.3179	2636.8279
375.25366	3155.3
378.27515	2691.8835
395.4317	2851.3132
421.38086	3115.2803
565.9364	2809.321
588.27466	3435.8064
975.39282	2773.9727
END IONS

BEGIN IONS
TITLE=25611: Scan 43722 (rt=8227.38) [D:\L4aex-Pool22-080823-03a_20231130140117.raw]
PEPMASS=646.40277 46928.938
CHARGE=2+
SCANS=43722
RAWSCANS=sn43722
RTINSECONDS=8227.3801
126.06441	1903.8947
131.39577	2090.3479
142.45413	1944.5447
143.15506	2132.3943
143.2029	2190.6675
144.76604	1765.0798
155.71907	1899.8915
169.90764	2064.5024
170.14529	2051.1392
181.37831	1993.0281
189.08154	2371.5173
251.35847	2446.1836
368.17691	3240.5063
495.69684	2582.8054
785.02325	2735.4739
1024.9624	2899.1438
END IONS

BEGIN IONS
TITLE=25612: Scan 43725 (rt=8227.91) [D:\L4aex-Pool22-080823-03a_20231130140117.raw]
PEPMASS=595.362 77430.969
CHARGE=3+
SCANS=43725
RAWSCANS=sn43725
RTINSECONDS=8227.9114
148.44897	4741.0659
197.17162	2093.1985
207.89491	2675.054
228.05164	2719.0784
299.06125	3371.3193
355.0705	5529.2178
356.07086	4100.0806
357.06775	7751.6362
494.08121	3146.6938
595.34418	2605.5413
602.83026	2992.0325
603.29333	2633.4456
767.8056	2835.7598
843.46918	3119.5286
1464.3159	3644.1401
1586.0785	3254.4302
1767.0474	5981.71
1768.0516	4171.3022
END IONS

BEGIN IONS
TITLE=25613: Scan 43727 (rt=8228.27) [D:\L4aex-Pool22-080823-03a_20231130140117.raw]
PEPMASS=691.73339 53948.031
CHARGE=3+
SCANS=43727
RAWSCANS=sn43727
RTINSECONDS=8228.2681
177.46828	2379.6877
181.60759	2980.9844
286.88242	2882.5142
318.73196	2379.9092
349.35767	2827.7495
368.49622	3122.3782
459.9726	2509.8926
514.61035	2538.929
526.87213	2894.8677
537.51794	2847.73
589.91748	2777.8484
595.12256	2822.0603
602.78778	2881.2603
625.10773	2761.6462
659.95703	2630.2261
691.15039	2865.6055
691.35901	3804.5713
END IONS

BEGIN IONS
TITLE=25614: Scan 43728 (rt=8228.45) [D:\L4aex-Pool22-080823-03a_20231130140117.raw]
PEPMASS=627.90326 59051.813
CHARGE=2+
SCANS=43728
RAWSCANS=sn43728
RTINSECONDS=8228.4479
114.26342	1450.4589
115.24603	1666.6222
123.94076	1599.9429
129.50385	1970.8746
145.57726	1855.4481
181.59608	4328.3242
221.46327	2903.8704
240.26555	2533.3499
244.50526	2315.9373
264.23953	2498.6321
386.63022	2519.4063
410.24771	2750.188
429.97864	2764.4536
486.71579	2667.0117
490.54758	2670.0593
535.61005	2573.4863
637.74243	2637.7417
689.60529	2849.7573
781.69684	2864.5054
794.92944	2802.208
END IONS

BEGIN IONS
TITLE=25615: Scan 43729 (rt=8228.63) [D:\L4aex-Pool22-080823-03a_20231130140117.raw]
PEPMASS=633.52472 49380.188
CHARGE=2+
SCANS=43729
RAWSCANS=sn43729
RTINSECONDS=8228.6278
156.763	2181.6433
158.39766	2266.2703
166.44676	1897.4353
179.73944	2336.8103
180.35201	2362.7451
187.46854	2219.4133
197.66698	2308.8313
242.59717	2846.8059
445.99615	2694.7981
564.82666	2747.8091
630.69653	2786.2698
633.99799	2748.6807
662.26318	2617.9583
852.94	2621.178
910.25562	3112.0225
1007.4987	2950.4048
1265.7249	3618.3635
END IONS

BEGIN IONS
TITLE=25616: Scan 43730 (rt=8228.81) [D:\L4aex-Pool22-080823-03a_20231130140117.raw]
PEPMASS=452.29984 80644.203
CHARGE=3+
SCANS=43730
RAWSCANS=sn43730
RTINSECONDS=8228.8071
143.86168	2351.8274
146.91615	2438.2227
147.25957	2214.2805
148.44986	2098.5125
152.4825	2021.5358
173.49956	2538.2881
181.60732	2971.2065
211.71745	2384.8091
231.2002	2271.3923
338.8819	5447.5146
356.89334	9920.3398
374.90427	9371.1299
453.21011	6398.7183
453.28717	4751.5469
453.34305	4721.0732
906.68134	3929.3916
1017.6464	2914.6917
END IONS

BEGIN IONS
TITLE=25617: Scan 43731 (rt=8228.99) [D:\L4aex-Pool22-080823-03a_20231130140117.raw]
PEPMASS=717.95934 56364.313
CHARGE=1+
SCANS=43731
RAWSCANS=sn43731
RTINSECONDS=8228.9862
158.26733	2246.6975
185.53146	2048.4551
217.18355	2636.3882
243.7446	2737.1421
286.85883	2632.7859
350.25363	2680.4309
435.92679	2981.2402
598.15332	2860.3958
637.38629	13804.839
717.38501	6721.0454
739.72662	2612.9185
1534.3334	2962.1985
1703.8514	3226.6621
END IONS

BEGIN IONS
TITLE=25618: Scan 43733 (rt=8229.25) [D:\L4aex-Pool22-080823-03a_20231130140117.raw]
PEPMASS=580.50462 54375.875
CHARGE=2+
SCANS=43733
RAWSCANS=sn43733
RTINSECONDS=8229.2504
116.03239	1888.2418
120.38114	1742.5752
121.33827	2411.4849
148.44922	2536.1521
162.16377	2190.9041
170.51575	2308.52
196.34824	2433.3359
215.45534	2636.5305
221.98149	2176.5339
222.04224	2157.3032
282.90625	2683.7244
475.00464	2970.9846
579.35333	12314.571
727.35822	2875.2166
END IONS

BEGIN IONS
TITLE=25619: Scan 43734 (rt=8229.51) [D:\L4aex-Pool22-080823-03a_20231130140117.raw]
PEPMASS=600.91081 66286.656
CHARGE=3+
SCANS=43734
RAWSCANS=sn43734
RTINSECONDS=8229.5114
149.3577	2007.1089
164.94044	1985.452
166.40077	1900.6752
181.60716	4119.6187
181.96928	2498.499
184.05243	2232.9475
184.38365	2091.1204
235.93903	2587.6101
241.19183	2537.1111
257.24176	2430.9988
317.06195	2699.8237
366.98688	2683.2776
601.33502	4943.9692
601.39203	4494.8374
1001.2709	3276.968
1235.4629	3266.4609
1292.7953	3564.2034
1768.056	4945.6743
END IONS

BEGIN IONS
TITLE=25620: Scan 43736 (rt=8229.92) [D:\L4aex-Pool22-080823-03a_20231130140117.raw]
PEPMASS=515.33728 52890.875
CHARGE=2+
SCANS=43736
RAWSCANS=sn43736
RTINSECONDS=8229.9237
105.83778	1763.2791
110.4354	1716.1541
114.75984	1487.071
115.38539	1715.3158
116.09071	1506.7568
116.16039	1496.777
122.44783	1640.8777
122.55096	1808.2828
138.36623	2219.9663
147.70757	2364.123
155.82738	2438.0039
161.3069	1940.7213
178.52957	2583.3813
190.96323	2400.2249
198.74434	2246.2026
215.7484	2311.8745
265.97363	2338.8076
414.48657	2453.0347
863.56494	2715.1475
926.28839	2879.2795
END IONS

BEGIN IONS
TITLE=25621: Scan 43738 (rt=8230.28) [D:\L4aex-Pool22-080823-03a_20231130140117.raw]
PEPMASS=563.14233 48423.844
CHARGE=3+
SCANS=43738
RAWSCANS=sn43738
RTINSECONDS=8230.2751
148.44916	3689.0334
155.6568	2125.4514
185.097	2183.5435
286.42563	2611.7744
508.27255	2713.5903
520.13214	2518.127
558.9516	2543.2617
562.80029	2725.0398
563.31769	3737.4373
563.3584	5015.6382
692.06165	2922.6418
1455.4099	3306.3284
END IONS

BEGIN IONS
TITLE=25622: Scan 43739 (rt=8230.45) [D:\L4aex-Pool22-080823-03a_20231130140117.raw]
PEPMASS=648.39399 50369.188
CHARGE=4+
SCANS=43739
RAWSCANS=sn43739
RTINSECONDS=8230.4533
124.84764	2019.4287
133.33945	1915.3951
139.26425	2238.3367
140.78952	1933.496
148.44176	3033.0808
152.04362	2169.5156
161.71019	2005.4418
201.88054	2428.479
211.4328	2703.8215
226.76396	2296.7764
405.70096	2887.9189
502.12714	2700.2483
613.89233	2888.1499
647.341	3710.4404
823.49994	2804.9399
1163.8016	2837.542
END IONS

BEGIN IONS
TITLE=25623: Scan 43742 (rt=8230.98) [D:\L4aex-Pool22-080823-03a_20231130140117.raw]
PEPMASS=632.9788 65358.219
CHARGE=2+
SCANS=43742
RAWSCANS=sn43742
RTINSECONDS=8230.9822
117.06574	1590.0835
121.93805	1562.6694
133.0853	2058.1157
143.31917	1884.4757
180.42339	2213.6072
181.608	2180.7913
242.80817	2403.1248
260.58347	2486.2817
288.71021	2333.5291
340.16898	2909.9485
352.93967	2395.8169
360.49277	2501.4451
430.47772	2428.6858
434.19666	2355.9397
485.52786	3192.4497
577.43933	2682.4207
634.36652	4088.5745
779.2973	2920.9873
821.55109	2438.5178
949.76184	2820.2969
973.164	2755.0508
END IONS

BEGIN IONS
TITLE=25624: Scan 43746 (rt=8231.7) [D:\L4aex-Pool22-080823-03a_20231130140117.raw]
PEPMASS=638.30759 47834.594
CHARGE=4+
SCANS=43746
RAWSCANS=sn43746
RTINSECONDS=8231.6953
123.17569	1857.1541
126.6003	1583.3575
145.45207	1841.611
184.16614	2115.8818
195.18895	2469.5918
226.12186	2916.125
318.69162	2487.5613
321.34155	2483.2009
374.5	2457.2729
578.31213	3099.5508
638.38806	4916.8833
815.88037	3118.4768
1152.8773	2700.9053
END IONS

BEGIN IONS
TITLE=25625: Scan 43750 (rt=8232.32) [D:\L4aex-Pool22-080823-03a_20231130140117.raw]
PEPMASS=597.02284 86917.563
CHARGE=3+
SCANS=43750
RAWSCANS=sn43750
RTINSECONDS=8232.3177
151.28598	1805.6537
153.19653	2179.0073
163.15587	2345.3643
178.96468	2389.9121
198.6366	2750.8491
243.21422	3031.53
396.44162	2720.6143
430.33197	3041.353
462.43466	2656.615
473.32791	3187.5083
561.37128	4069.7214
579.38306	3525.1003
597.38861	8978.6826
810.55603	2782.0627
812.57794	3433.4329
950.49207	2837.4822
1112.2714	2960.0571
1215.2098	3003.7969
1272.9454	2721.0361
1323.2339	3620.0808
1772.0015	5180.7798
1787.9558	2883.2537
END IONS

BEGIN IONS
TITLE=25626: Scan 43754 (rt=8233.16) [D:\L4aex-Pool22-080823-03a_20231130140117.raw]
PEPMASS=580.68707 83697.906
CHARGE=3+
SCANS=43754
RAWSCANS=sn43754
RTINSECONDS=8233.1637
117.84184	2045.1494
122.36617	2295.1553
126.11593	1911.545
136.74109	1956.8496
138.94511	2010.5315
139.48727	1817.7112
152.20697	1827.9712
160.77147	2549.6372
163.51816	2262.3721
169.8757	2302.6047
181.6066	4860.5381
208.30511	2519.7722
212.15695	2666.0042
256.06097	2420.4104
267.0657	2536.5928
269.11929	2541.1543
300.37622	2479.5859
304.54556	2935.3428
327.64691	2590.2078
334.91971	2391.1414
340.75217	2614.282
385.70142	2863.6218
460.33868	2665.8293
580.3526	6416.6548
581.367	4231.6035
594.38873	3122.5562
598.7746	2692.5776
END IONS

BEGIN IONS
TITLE=25627: Scan 43755 (rt=8233.34) [D:\L4aex-Pool22-080823-03a_20231130140117.raw]
PEPMASS=539.40161 55432.594
CHARGE=3+
SCANS=43755
RAWSCANS=sn43755
RTINSECONDS=8233.3411
177.30807	2276.0715
200.86227	2928.2109
245.57336	2157.6057
300.06149	3955.9192
301.05878	4344.041
373.21295	2904.0815
376.89383	2221.0261
407.39771	2403.3286
418.04224	3039.8613
454.80954	3625.4968
539.35675	3423.7974
648.58307	2646.9158
804.09998	3370.9121
1076.6797	4728.4399
END IONS

BEGIN IONS
TITLE=25628: Scan 43758 (rt=8233.88) [D:\L4aex-Pool22-080823-03a_20231130140117.raw]
PEPMASS=575.01174 84598.375
CHARGE=3+
SCANS=43758
RAWSCANS=sn43758
RTINSECONDS=8233.8792
110.34737	1867.9679
133.08603	5063.959
136.9557	1977.6432
142.8159	1888.843
153.19057	1958.6924
167.8615	2591.0938
177.11171	2536.145
177.98781	2421.9873
212.33067	2334.1082
220.36784	2718.2473
226.7316	2711.1975
235.96407	2772.9194
508.82098	3166.1826
558.22107	2486.2979
575.27539	3040.3127
575.31976	12085.35
575.3775	20996.758
674.99487	2713.46
END IONS

BEGIN IONS
TITLE=25629: Scan 43760 (rt=8234.23) [D:\L4aex-Pool22-080823-03a_20231130140117.raw]
PEPMASS=576.99863 108069.13
CHARGE=3+
SCANS=43760
RAWSCANS=sn43760
RTINSECONDS=8234.2335
120.99609	1768.4775
139.68291	2363.8508
147.24637	1869.9233
147.96072	1892.3209
148.45096	2393.3994
154.91492	1919.3671
156.66391	2514.377
162.53915	1807.9182
173.79391	2103.366
235.78833	3062.9849
288.19315	2978.5911
350.99197	2960.8901
355.07114	6808.3638
474.30984	2864.1138
524.56677	2709.8643
529.92267	2863.6396
576.32306	3305.6868
576.37964	8330.3018
577.33478	26015.947
620.42432	2448.0315
634.16437	2834.759
643.37524	2756.2908
697.75592	3063.4919
810.15765	2958.2412
898.87408	3307.0076
END IONS

BEGIN IONS
TITLE=25630: Scan 43762 (rt=8234.58) [D:\L4aex-Pool22-080823-03a_20231130140117.raw]
PEPMASS=597.02284 58163.25
CHARGE=3+
SCANS=43762
RAWSCANS=sn43762
RTINSECONDS=8234.5849
114.24386	1652.5223
130.29056	1708.5138
133.08549	2455.8169
135.02502	2033.5375
142.51096	2339.2219
148.44864	2958.9473
181.59657	3302.9263
198.6736	2575.5537
239.25211	2565.5024
258.91034	2920.0537
285.02206	2465.3879
288.92657	2401.9912
382.72968	2742.7395
456.38782	2504.5815
526.32666	3228.134
595.34485	4057.3772
596.34717	3016.9214
1107.7126	3003.9609
1110.7	3194.6633
END IONS

BEGIN IONS
TITLE=25631: Scan 43763 (rt=8234.76) [D:\L4aex-Pool22-080823-03a_20231130140117.raw]
PEPMASS=657.50182 41866.813
CHARGE=2+
SCANS=43763
RAWSCANS=sn43763
RTINSECONDS=8234.7606
162.25647	2317.9285
178.52866	2508.7761
241.28986	2241.6399
248.9493	2978.4548
336.22919	2363.4604
356.2724	2664.9363
508.13541	2678.6028
805.88391	3131.2449
821.85791	2898.9253
889.03674	3220.3086
1083.3767	2749.5662
1103.6598	2631.6223
1255.5955	2930.0237
END IONS

BEGIN IONS
TITLE=25632: Scan 43764 (rt=8234.94) [D:\L4aex-Pool22-080823-03a_20231130140117.raw]
PEPMASS=495.80994 60250.75
CHARGE=2+
SCANS=43764
RAWSCANS=sn43764
RTINSECONDS=8234.9402
131.65584	1887.944
133.96786	1859.593
148.44897	2167.4534
175.5871	2468.2861
181.59808	4548.4814
190.84831	2338.2517
201.13362	3271.9236
212.95815	2521.1682
246.8344	2225.616
279.28339	2614.5798
304.51242	3002.5894
324.45349	2597.4033
325.17505	2511.8911
495.2962	3732.9958
497.62146	2482.9692
748.5719	2714.2239
865.31781	2668.854
974.48621	2826.7761
998.24139	3020.4221
END IONS

BEGIN IONS
TITLE=25633: Scan 43765 (rt=8235.12) [D:\L4aex-Pool22-080823-03a_20231130140117.raw]
PEPMASS=494.97546 121031.94
CHARGE=3+
SCANS=43765
RAWSCANS=sn43765
RTINSECONDS=8235.119
147.94719	1781.6473
148.28101	1864.4457
148.38554	2821.3071
148.39325	2523.2266
148.40277	2078.8413
148.41193	2042.9349
148.42043	3309.0239
148.42966	7189.2192
148.43861	11290.93
148.45885	7551.3228
148.46785	4428.3232
148.47655	2929.0176
148.53035	1807.4459
148.53769	2078.1799
149.9368	2106.46
156.21913	2024.9873
165.71246	2124.7593
181.5983	2832.4661
228.38019	2180.0571
359.67917	2655.9045
401.51053	2736.8179
494.27997	3904.5195
494.34857	3725.0195
495.25507	3741.7786
495.29099	4607.4395
553.71613	2854.7898
600.65204	2704.3044
933.04797	3299.2554
1163.5474	2899.6628
1463.8179	3136.9336
END IONS

BEGIN IONS
TITLE=25634: Scan 43768 (rt=8235.64) [D:\L4aex-Pool22-080823-03a_20231130140117.raw]
PEPMASS=584.01154 98599.813
CHARGE=3+
SCANS=43768
RAWSCANS=sn43768
RTINSECONDS=8235.6393
148.44861	3503.5911
156.87579	2639.001
177.11191	4006.8513
206.76753	2428.0957
209.98997	2277.2637
237.99232	2394.6355
277.69238	2503.2786
292.55084	2589.772
295.62997	2556.9165
317.88742	2830.7212
451.20889	2588.9648
583.38202	3561.1172
739.05212	3122.8762
762.2157	2937.3154
1750.0177	20652.059
1751.0189	16214.143
1752.0295	9782.2676
END IONS

BEGIN IONS
TITLE=25635: Scan 43769 (rt=8235.88) [D:\L4aex-Pool22-080823-03a_20231130140117.raw]
PEPMASS=554.66058 85460.5
CHARGE=3+
SCANS=43769
RAWSCANS=sn43769
RTINSECONDS=8235.8751
141.79282	2411.2061
144.10648	1957.3472
171.77477	2174.3406
177.1199	2433.9119
192.9287	2196.1467
193.55817	2157.2969
262.66016	2994.4211
299.94009	2554.5845
306.3605	2855.2314
311.41635	2991.7131
376.70956	2458.1511
445.2287	2425.4775
525.04938	2495.6555
534.77319	2946.2751
536.67426	3268.3088
696.12061	3304.4844
1661.9674	12664.379
1662.9622	9864.584
1663.967	4947.5181
END IONS

BEGIN IONS
TITLE=25636: Scan 43770 (rt=8236.05) [D:\L4aex-Pool22-080823-03a_20231130140117.raw]
PEPMASS=845.40301 62405.188
CHARGE=3+
SCANS=43770
RAWSCANS=sn43770
RTINSECONDS=8236.0532
167.77711	2059.637
196.29073	2493.5398
197.63036	2279.4836
207.27586	2257.6492
216.14476	2466.291
236.23254	2347.3792
241.64262	2268.4211
247.09656	2334.6868
248.06735	2467.5608
410.92593	2711.3774
411.61646	2474.5991
456.20398	2587.7512
468.13348	3062.0403
567.29443	2677.2373
1026.7607	3349.0107
1073.986	2697.5425
1111.3793	3232.1846
1268.1011	4784.2764
1268.5994	3677.4971
1690.343	3186.8665
END IONS

BEGIN IONS
TITLE=25637: Scan 43771 (rt=8236.23) [D:\L4aex-Pool22-080823-03a_20231130140117.raw]
PEPMASS=595.59845 73729.75
CHARGE=3+
SCANS=43771
RAWSCANS=sn43771
RTINSECONDS=8236.2331
169.3349	2122.553
185.72833	1968.1719
189.66695	2508.166
190.62051	2140.1807
190.7982	2175.7605
355.06973	6905.395
357.06805	7004.4595
595.25482	5456.4595
595.3374	4926.7031
611.06067	2804.6597
666.17969	2693.1802
1182.7462	3221.4709
1185.153	2895.52
1375.0416	3148.1106
1767.0498	5511.9736
1768.0513	5246.7324
END IONS

BEGIN IONS
TITLE=25638: Scan 43772 (rt=8236.41) [D:\L4aex-Pool22-080823-03a_20231130140117.raw]
PEPMASS=706.07343 46428.531
CHARGE=3+
SCANS=43772
RAWSCANS=sn43772
RTINSECONDS=8236.4121
156.6877	2094.8789
173.21106	1991.2231
186.63916	2300.2991
207.68503	2398.2429
295.07599	2229.533
319.24216	2956.3992
360.34967	2631.1956
463.17029	3620.0842
528.30206	2739.5984
560.60962	2797.7104
685.72888	2576.1682
705.42334	5005.0464
1449.2579	3256.3098
1722.988	3670.9324
END IONS

BEGIN IONS
TITLE=25639: Scan 43773 (rt=8236.59) [D:\L4aex-Pool22-080823-03a_20231130140117.raw]
PEPMASS=485.06368 54204.297
CHARGE=3+
SCANS=43773
RAWSCANS=sn43773
RTINSECONDS=8236.592
110.67384	1627.394
116.22345	1819.4795
129.12566	1566.224
133.69202	1761.5685
158.53874	1930.1252
171.78485	2105.3486
175.83965	2742.2229
176.35533	2055.3623
179.99605	2295.8718
181.60669	5013.0298
227.44078	2555.553
236.42369	2929.7158
278.15173	2490.7288
485.31744	9804.917
636.94678	3071.3264
END IONS

BEGIN IONS
TITLE=25640: Scan 43774 (rt=8236.77) [D:\L4aex-Pool22-080823-03a_20231130140117.raw]
PEPMASS=898.49434 49825.75
CHARGE=1+
SCANS=43774
RAWSCANS=sn43774
RTINSECONDS=8236.7706
148.44923	2706.0994
178.52843	2271.0046
186.48067	2197.1667
203.4016	2107.0129
204.51042	2296.5701
209.51874	2213.6323
314.45004	3164.6738
315.66272	2299.2314
391.69186	2825.2319
407.82675	2613.5374
408.99417	3007.9221
688.45709	2913.1587
955.35382	2846.4165
1370.946	3256.3811
1471.0343	3022.0334
END IONS

BEGIN IONS
TITLE=25641: Scan 43775 (rt=8236.95) [D:\L4aex-Pool22-080823-03a_20231130140117.raw]
PEPMASS=529.15765 60479.5
CHARGE=2+
SCANS=43775
RAWSCANS=sn43775
RTINSECONDS=8236.9494
103.88839	1457.3436
104.87837	1594.8621
107.92311	1524.467
120.18594	2217.9172
122.86924	1876.0284
130.16454	1910.1459
141.3351	2033.5874
141.86256	1890.4622
148.85245	1792.8096
194.38321	2772.0735
215.94547	3326.1714
228.88483	2729.48
245.97664	2334.0486
319.4296	2482.1467
375.57327	2674.2935
402.20932	2721.1067
453.47037	3193.5657
454.15601	2495.0422
469.30862	2931.676
473.95459	2983.5012
END IONS

BEGIN IONS
TITLE=25642: Scan 43776 (rt=8237.13) [D:\L4aex-Pool22-080823-03a_20231130140117.raw]
PEPMASS=663.04913 53299.688
CHARGE=2+
SCANS=43776
RAWSCANS=sn43776
RTINSECONDS=8237.1286
177.37453	2225.7271
178.5468	2311.96
181.31375	2166.8921
181.59689	4364.2202
191.12665	2457.6482
207.97636	2581.7236
208.52805	2255.1001
221.1991	2321.0879
253.78944	2288.4912
256.56796	2270.0371
279.04092	2411.6003
623.66412	2828.6021
661.39386	5136.1929
1080.1895	3498.9263
1345.8068	3284.3147
1623.9637	3439.6152
1985.1517	3744.7983
END IONS

BEGIN IONS
TITLE=25643: Scan 43777 (rt=8237.31) [D:\L4aex-Pool22-080823-03a_20231130140117.raw]
PEPMASS=647.3753 54201.5
CHARGE=3+
SCANS=43777
RAWSCANS=sn43777
RTINSECONDS=8237.3084
125.35323	1644.7676
127.67441	1687.8425
131.51799	2086.7266
178.79068	2406.3101
216.903	3029.5056
229.89383	2474.4087
338.76901	2751.1736
377.1069	2695.7173
420.07727	2708.7188
468.51785	2973.7231
502.25644	3100.1394
522.68597	2708.1687
541.06219	2468.6343
583.79767	2619.083
874.37073	3001.4404
1269.1575	3187.1194
END IONS

BEGIN IONS
TITLE=25644: Scan 43778 (rt=8237.49) [D:\L4aex-Pool22-080823-03a_20231130140117.raw]
PEPMASS=603.02557 59357.625
CHARGE=4+
SCANS=43778
RAWSCANS=sn43778
RTINSECONDS=8237.4883
111.12353	1749.4768
113.69851	1664.4629
116.24809	1713.6084
121.52049	1850.6823
133.08585	3100.45
137.16359	1931.282
138.83113	2000.9891
142.84639	2044.027
160.62605	1928.3832
167.38318	1927.4305
170.95689	2238.5127
171.64667	1966.0464
220.75333	2572.9797
221.78609	2516.9136
238.12035	2264.9976
240.24135	2505.1646
241.89174	2681.907
268.74988	2395.0039
346.66785	2909.3035
454.18259	2675.2856
501.46344	2692.8376
END IONS

BEGIN IONS
TITLE=25645: Scan 43779 (rt=8237.66) [D:\L4aex-Pool22-080823-03a_20231130140117.raw]
PEPMASS=581.29049 58401.719
CHARGE=4+
SCANS=43779
RAWSCANS=sn43779
RTINSECONDS=8237.6642
108.83357	1581.6553
109.95374	1627.8678
118.6591	1619.249
126.35966	1735.3898
130.38072	1730.4948
133.08618	2358.2883
148.44263	2099.8337
149.26389	1839.8065
165.4335	2285.6819
179.54015	2407.3193
184.02419	2201.356
218.27208	2746.6194
285.34222	3068.7395
447.95737	3291.8865
544.62762	2963.3572
580.35162	6606.1865
596.9422	2841.1467
688.29565	3121.6145
1103.2144	2852.155
END IONS

BEGIN IONS
TITLE=25646: Scan 43780 (rt=8237.84) [D:\L4aex-Pool22-080823-03a_20231130140117.raw]
PEPMASS=534.79382 81447.703
CHARGE=2+
SCANS=43780
RAWSCANS=sn43780
RTINSECONDS=8237.8442
102.68252	1582.4865
105.27064	1923.5267
109.30314	1549.9022
119.37834	1631.3879
128.41745	1977.0441
136.27388	2031.1682
136.91031	1890.7621
142.19771	1839.2693
171.13039	2094.4595
198.52165	2517.0054
239.09471	2651.501
246.25441	2322.2173
257.02298	2469.5972
313.19849	2830.0208
397.75177	3014.4741
534.21033	2502.6367
534.31012	2699.8162
535.28448	6441.0298
535.34418	14040.377
808.09241	3039.8645
813.73291	2807.5281
867.47357	2820.4656
876.74396	2921.3516
958.9024	3434.4644
END IONS

BEGIN IONS
TITLE=25647: Scan 43784 (rt=8238.46) [D:\L4aex-Pool22-080823-03a_20231130140117.raw]
PEPMASS=575.01118 139392.38
CHARGE=3+
SCANS=43784
RAWSCANS=sn43784
RTINSECONDS=8238.4593
148.44923	3615.8621
158.28047	2059.1909
158.4913	2205.2534
163.3609	2319.3933
168.50174	2713.1604
177.11195	2535.6672
181.59651	2675.0872
184.33682	2096.6421
234.1487	2849.3462
261.04355	3055.2727
288.19122	3565.209
305.32925	2605.8135
331.71832	2755.3257
379.25531	3671.8589
575.32007	12044.931
575.37708	39693.305
1707.0082	5998.4443
1723.0194	11846.01
1724.0189	11001.719
1725.032	7373.1113
END IONS

BEGIN IONS
TITLE=25648: Scan 43786 (rt=8238.95) [D:\L4aex-Pool22-080823-03a_20231130140117.raw]
PEPMASS=466.05439 102927.53
CHARGE=3+
SCANS=43786
RAWSCANS=sn43786
RTINSECONDS=8238.9499
133.08575	3546.3789
133.97023	1887.8868
141.71623	1893.9691
159.5573	1990.59
174.15387	2139.876
176.14716	2270.1006
187.40076	2526.8284
386.22482	3198.1609
466.30005	5065.9849
467.10205	30960.021
467.30954	6137.2671
930.61499	2936.9961
1149.5675	2643.2664
1397.804	11288.97
1398.8075	10360.521
END IONS

BEGIN IONS
TITLE=25649: Scan 43790 (rt=8239.66) [D:\L4aex-Pool22-080823-03a_20231130140117.raw]
PEPMASS=561.85291 58072.969
CHARGE=2+
SCANS=43790
RAWSCANS=sn43790
RTINSECONDS=8239.6585
105.07639	1616.8177
115.49418	1724.7024
118.13087	1717.8929
124.64134	1580.7305
128.95247	1878.3011
133.0863	2441.2681
154.08594	2511.2402
186.20901	2211.3687
287.95984	2730.1714
331.76794	2620.666
494.33792	2725.2466
561.30133	4642.9775
561.34186	5214.4556
562.34509	5594.3267
644.93713	2622.9536
893.61249	2687.7068
1121.7104	4497.3501
END IONS

BEGIN IONS
TITLE=25650: Scan 43793 (rt=8240.19) [D:\L4aex-Pool22-080823-03a_20231130140117.raw]
PEPMASS=481.2831 83778.094
CHARGE=3+
SCANS=43793
RAWSCANS=sn43793
RTINSECONDS=8240.1927
126.26145	1996.7579
129.06192	1615.0981
131.62997	1763.2371
134.38101	1943.2645
140.58141	2034.5527
143.21989	1746.4242
146.39436	2106.24
148.49852	2276.4595
156.54428	1938.8237
165.73946	2076.3347
204.54218	2652.835
376.82761	2794.5159
410.79736	2546.177
421.37015	2688.9277
424.36252	2544.7515
482.31467	3255.1355
492.22198	2682.958
546.24011	2631.3691
600.99939	3029.2002
722.96228	3401.6267
836.65955	2890.8918
839.87958	2717.5242
1015.2575	2731.7498
1442.8378	11363.455
1443.8286	4139.1396
END IONS

BEGIN IONS
TITLE=25651: Scan 43794 (rt=8240.37) [D:\L4aex-Pool22-080823-03a_20231130140117.raw]
PEPMASS=530.05679 58382.531
CHARGE=3+
SCANS=43794
RAWSCANS=sn43794
RTINSECONDS=8240.3704
133.08586	3203.5581
148.44223	3900.3765
186.6956	2310.5183
244.38919	3001.8357
260.74069	3022.8884
262.83789	2333.4016
298.82013	2707.3767
316.14822	2235.6047
388.70911	2659.5991
394.40973	2524.2844
405.64896	2760.7844
498.60526	2668.6382
530.34576	3331.7874
561.422	2885.4387
1059.6598	4726.2642
END IONS

BEGIN IONS
TITLE=25652: Scan 43801 (rt=8241.51) [D:\L4aex-Pool22-080823-03a_20231130140117.raw]
PEPMASS=569.33558 141968
CHARGE=3+
SCANS=43801
RAWSCANS=sn43801
RTINSECONDS=8241.513
148.44174	2682.3276
151.2536	1882.6882
152.01379	2184.012
159.98409	2115.0688
161.13461	2106.3152
168.4454	2042.7766
177.11221	3208.6636
177.71233	2115.7256
178.02307	2151.2683
178.19354	1998.2819
181.60597	6182.0327
193.41875	2379.8176
228.8947	2423.522
250.99918	2929.22
367.25391	2939.2402
533.15021	2644.468
569.31293	4387.3955
616.4801	2734.2729
889.13617	2802.7607
1120.7029	3490.9302
1465.74	3047.8071
1705.991	33318.246
1706.9965	23529.234
1708.0007	11485.929
1709.0017	5017.0967
END IONS

BEGIN IONS
TITLE=25653: Scan 43802 (rt=8241.77) [D:\L4aex-Pool22-080823-03a_20231130140117.raw]
PEPMASS=794.75174 67485.813
CHARGE=3+
SCANS=43802
RAWSCANS=sn43802
RTINSECONDS=8241.7745
181.60678	3930.7229
229.44754	2172.5803
273.54062	2511.7781
277.46075	2524.9297
331.30643	2724.592
364.39426	2520.0454
366.65237	2439.9905
571.66241	2521.2659
625.60852	2750.2349
691.21906	2731.8125
709.37122	3482.4385
1101.2465	2570.2266
1154.1139	3884.5359
1154.6165	3675.3801
1162.6084	2984.6055
1163.1058	5627.377
1191.6281	7735.5532
1208.0748	2843.7793
1841.3986	3180.0986
END IONS

BEGIN IONS
TITLE=25654: Scan 43805 (rt=8242.37) [D:\L4aex-Pool22-080823-03a_20231130140117.raw]
PEPMASS=464.8063 117234.66
CHARGE=3+
SCANS=43805
RAWSCANS=sn43805
RTINSECONDS=8242.3659
125.40531	1992.9084
135.53955	1818.0281
148.4424	4521.2012
149.04486	2550.802
158.6877	2282.1677
176.00772	2135.7295
176.33897	2034.6385
211.44304	2176.2205
227.0388	2544.1455
254.42909	2581.96
343.01645	6560.6006
359.02911	3066.9851
361.02625	13618.674
402.38367	2696.4746
431.08789	5483.459
464.26947	4709.7998
464.30246	15961.074
465.24631	4182.7939
465.31009	3450.0305
619.52356	3258.6741
696.44928	2673.4824
882.17902	2900.4185
928.60193	7603.6689
929.61011	4579.73
END IONS

BEGIN IONS
TITLE=25655: Scan 43806 (rt=8242.54) [D:\L4aex-Pool22-080823-03a_20231130140117.raw]
PEPMASS=481.28301 70982.031
CHARGE=3+
SCANS=43806
RAWSCANS=sn43806
RTINSECONDS=8242.5427
126.49743	1777.3782
128.08974	1723.6688
133.08603	2071.0146
148.44901	3125.6626
152.14374	2110.2336
212.23909	2230.4272
273.84415	2639.269
427.12628	2446.25
481.26401	10916.104
481.31662	3960.4883
838.46918	3015.1052
915.46814	2786.3694
1299.2845	2762.9731
1441.8379	10019.402
1442.8391	8619.8848
END IONS

BEGIN IONS
TITLE=25656: Scan 43807 (rt=8242.72) [D:\L4aex-Pool22-080823-03a_20231130140117.raw]
PEPMASS=554.66051 57725.938
CHARGE=3+
SCANS=43807
RAWSCANS=sn43807
RTINSECONDS=8242.7197
106.35368	1854.1842
113.39439	1595.218
117.22435	1713.1882
124.03345	1940.9259
131.69141	1806.7314
131.76218	1711.2938
136.27579	1914.0151
137.14893	1767.8654
138.34647	2067.5964
154.05615	2319.7881
171.08078	2083.8354
172.46205	2087.937
172.4949	2041.2548
174.92458	2225.4482
181.59644	3644.8943
233.1774	2511.4011
274.69043	2490.1528
339.83676	2495.2932
346.57285	2727.4817
404.2431	2853.3589
554.33368	2808.6235
1016.808	2587.5508
END IONS

BEGIN IONS
TITLE=25657: Scan 43808 (rt=8242.9) [D:\L4aex-Pool22-080823-03a_20231130140117.raw]
PEPMASS=584.01091 79670.031
CHARGE=3+
SCANS=43808
RAWSCANS=sn43808
RTINSECONDS=8242.8961
156.69159	1938.9739
181.60635	2641.1626
183.54689	2076.1565
227.4803	2847.2395
236.22701	2350.9382
241.03435	2127.3115
252.20203	2739.4351
260.63544	2173.356
333.51352	2641.1714
1240.0414	3520.9338
1660.5593	3822.5498
1664.5145	3144.7781
1750.0157	15518.793
1751.0187	13758.021
1752.0203	6072.6025
END IONS

BEGIN IONS
TITLE=25658: Scan 43811 (rt=8243.43) [D:\L4aex-Pool22-080823-03a_20231130140117.raw]
PEPMASS=436.40619 72530.906
CHARGE=2+
SCANS=43811
RAWSCANS=sn43811
RTINSECONDS=8243.4297
117.8531	2157.5967
120.07253	1971.25
124.70055	1929.6
147.53055	1915.1185
148.44969	2111.5906
154.08612	2300.9521
157.78081	1927.0464
157.86479	1723.0221
161.38026	2557.5
229.84692	2686.1262
248.32893	2432.439
248.69197	2700.8142
262.75699	2722.6428
281.16873	3489.51
301.52515	2700.6399
342.61072	2451.2036
407.63892	3131.5298
436.23987	2792.3071
436.27646	3849.5771
436.31274	3425.5166
443.84851	2704.8101
503.47131	2536.5305
782.23083	2603.2249
END IONS

BEGIN IONS
TITLE=25659: Scan 43812 (rt=8243.6) [D:\L4aex-Pool22-080823-03a_20231130140117.raw]
PEPMASS=953.12823 60274.125
CHARGE=3+
SCANS=43812
RAWSCANS=sn43812
RTINSECONDS=8243.6047
167.24141	2217.749
192.5379	2318.7668
194.88336	2105.5491
197.96916	2043.0541
211.51187	2718.7744
235.07114	2343.7893
262.36807	2710.6917
266.96713	2666.0364
282.05585	2625.5415
286.9523	2616.7878
303.1813	2652.6851
317.2373	2366.2634
320.30411	2452.6379
334.76181	2528.5305
352.2215	2638.8889
453.3522	2883.3828
562.05682	3032.4404
1379.6906	2796.4404
1695.0905	3380.2314
1858.3779	3726.2771
END IONS

BEGIN IONS
TITLE=25660: Scan 43813 (rt=8243.79) [D:\L4aex-Pool22-080823-03a_20231130140117.raw]
PEPMASS=603.50907 53328.438
CHARGE=2+
SCANS=43813
RAWSCANS=sn43813
RTINSECONDS=8243.7887
114.09069	1497.4561
114.8286	1503.0126
124.39069	1868.2284
125.40291	1797.7124
128.53046	2363.5505
133.67291	1662.0826
144.06438	2355.0835
160.81218	2394.1729
166.55911	2365.384
184.59375	2169.8159
219.97856	2873.1973
266.2887	2429.3674
301.10437	2470.4778
426.84503	2536.0283
603.34973	2527.7214
738.21576	3065.575
1009.9822	3453.469
1013.8224	2869.9231
END IONS

BEGIN IONS
TITLE=25661: Scan 43814 (rt=8243.97) [D:\L4aex-Pool22-080823-03a_20231130140117.raw]
PEPMASS=664.57874 53673.375
CHARGE=2+
SCANS=43814
RAWSCANS=sn43814
RTINSECONDS=8243.9687
117.56281	1574.2977
119.59258	2104.3728
121.20187	1693.4498
125.84129	1849.1617
126.06362	1699.9347
129.1208	2006.7335
143.96118	2152.3362
148.44052	2240.2537
156.77448	2194.6824
162.23187	2576.5698
215.12482	2554.7859
282.74158	3334.4929
312.83469	2408.7061
341.80878	2425.2344
359.22513	2341.6284
569.0459	2520.7329
698.2085	2535.8352
1039.0801	2922.6794
1167.4894	3152.7205
END IONS

BEGIN IONS
TITLE=25662: Scan 43815 (rt=8244.15) [D:\L4aex-Pool22-080823-03a_20231130140117.raw]
PEPMASS=516.51857 59110.75
CHARGE=2+
SCANS=43815
RAWSCANS=sn43815
RTINSECONDS=8244.1453
245.92287	2240.6941
387.17389	2591.3691
481.08713	2484.9004
517.27649	9963.7002
517.3183	3600.606
1016.634	3397.0618
1032.6498	8243.7393
1033.6449	4176.1753
1145.0394	2918.3374
1193.6497	3018.9731
1316.9014	3338.8813
END IONS

BEGIN IONS
TITLE=25663: Scan 43816 (rt=8244.32) [D:\L4aex-Pool22-080823-03a_20231130140117.raw]
PEPMASS=525.23592 101790.88
CHARGE=2+
SCANS=43816
RAWSCANS=sn43816
RTINSECONDS=8244.3228
104.92797	1404.4044
105.40013	1485.2515
106.05489	1794.2791
108.04422	3420.4851
110.97406	1737.4894
113.22459	1742.2999
113.99774	2069.5667
120.19849	1738.8136
127.15051	2005.849
144.01385	1961.7023
148.41737	2332.1365
148.42754	5236.0947
148.43584	7358.7646
148.45609	8254.5117
148.46497	6341.7202
148.47351	1866.2605
148.49266	2283.2305
172.19388	2288.0754
176.08777	2176.0479
181.59755	4090.2546
185.11174	2303.1201
235.13087	2424.825
281.18555	2517.4353
291.49609	2696.5486
465.23508	3215.4646
774.79956	3279.1121
909.93549	2674.9968
END IONS

BEGIN IONS
TITLE=25664: Scan 43820 (rt=8245.08) [D:\L4aex-Pool22-080823-03a_20231130140117.raw]
PEPMASS=630.89929 55944.781
CHARGE=2+
SCANS=43820
RAWSCANS=sn43820
RTINSECONDS=8245.077
113.91143	1533.0969
116.39131	1740.2604
119.90441	1810.0396
147.72821	2098.8982
166.79742	2082.5598
168.03499	2364.6592
186.73111	2421.4785
201.69025	2294.7388
210.84599	2798.6855
248.39063	2372.6243
365.81281	2778.0266
430.09314	2505.2083
508.67621	2843.5615
630.29437	3244.9551
915.51819	3276.9885
992.07971	2831.2761
1237.2877	3099.582
END IONS

BEGIN IONS
TITLE=25665: Scan 43821 (rt=8245.25) [D:\L4aex-Pool22-080823-03a_20231130140117.raw]
PEPMASS=624.23719 44058.375
CHARGE=3+
SCANS=43821
RAWSCANS=sn43821
RTINSECONDS=8245.254
116.83825	1684.2526
118.0097	1636.8472
121.4254	1890.755
143.92496	2237.6138
169.11931	2556.4973
187.27737	2118.8813
280.13919	2662.3762
321.5278	2897.761
438.8425	2838.7939
452.88168	2978.1233
462.31393	2820.301
485.74854	2463.1829
623.36945	2764.2747
END IONS

BEGIN IONS
TITLE=25666: Scan 43825 (rt=8245.96) [D:\L4aex-Pool22-080823-03a_20231130140117.raw]
PEPMASS=601.52283 35608.594
CHARGE=2+
SCANS=43825
RAWSCANS=sn43825
RTINSECONDS=8245.9613
129.29077	1828.0066
135.2605	2253.8862
153.6209	2116.1267
159.44505	2186.4712
184.62167	2468.8281
190.75868	2304.9717
277.92514	2572.5203
303.3609	2487.6643
322.6008	2546.9438
391.97922	2664.1362
458.91531	2528.8225
END IONS

BEGIN IONS
TITLE=25667: Scan 43827 (rt=8246.31) [D:\L4aex-Pool22-080823-03a_20231130140117.raw]
PEPMASS=575.01166 88467.656
CHARGE=3+
SCANS=43827
RAWSCANS=sn43827
RTINSECONDS=8246.3127
108.84666	1677.0205
109.54282	1492.2837
120.94518	1607.5013
133.08604	5435.2871
135.21443	1870.9712
135.73302	1737.3854
139.00803	2287.2854
139.84938	2048.2734
140.27721	2250.3706
141.69215	1788.7772
143.76431	2052.6809
172.24559	2486.8362
177.11205	2879.2383
210.48169	2539.0193
259.90668	2623.9822
379.25433	3077.6177
510.15402	2871.8674
574.29321	2767.0662
575.31836	7487.2627
575.37695	23562.385
890.75006	2816.6152
END IONS

BEGIN IONS
TITLE=25668: Scan 43831 (rt=8247.02) [D:\L4aex-Pool22-080823-03a_20231130140117.raw]
PEPMASS=756.74808 52201.5
CHARGE=3+
SCANS=43831
RAWSCANS=sn43831
RTINSECONDS=8247.0207
132.7076	1811.6641
133.21397	1854.9923
156.50569	2266.5881
160.98622	2097.8679
261.61136	2517.4839
273.67517	2976.1611
304.62308	2444.2271
335.39017	2819.2954
374.88336	2584.1824
388.77069	2892.5603
390.06372	2833.0962
440.47006	2638.9919
792.15857	3198.6394
827.92133	2739.531
1028.4557	3157.4646
1151.0977	2972.4163
END IONS

BEGIN IONS
TITLE=25669: Scan 43832 (rt=8247.2) [D:\L4aex-Pool22-080823-03a_20231130140117.raw]
PEPMASS=413.01581 46217.25
CHARGE=4+
SCANS=43832
RAWSCANS=sn43832
RTINSECONDS=8247.2
113.01801	1486.9283
119.43888	1805.2048
139.22543	2370.2422
143.06384	2168.561
153.62903	2184.6558
154.21733	2224.9543
164.35643	2111.1455
176.58461	2312.509
293.95197	2558.5078
411.1998	3672.6782
412.32111	8264.1865
1245.1265	2599.3174
END IONS

BEGIN IONS
TITLE=25670: Scan 43833 (rt=8247.38) [D:\L4aex-Pool22-080823-03a_20231130140117.raw]
PEPMASS=649.39618 47758.938
CHARGE=3+
SCANS=43833
RAWSCANS=sn43833
RTINSECONDS=8247.3772
161.6338	2102.2251
177.01981	2174.481
186.95428	3129.0667
200.06683	2437.7024
259.45438	2727.5625
413.56073	2512.3311
533.00482	2498.2642
565.6228	2769.6907
649.35193	7100.79
649.40607	3141.4802
879.24701	2650.0273
1014.5839	3118.4626
1229.4784	3492.9456
1322.8352	3125.5923
END IONS

BEGIN IONS
TITLE=25671: Scan 43835 (rt=8247.64) [D:\L4aex-Pool22-080823-03a_20231130140117.raw]
PEPMASS=494.40286 54345.375
CHARGE=4+
SCANS=43835
RAWSCANS=sn43835
RTINSECONDS=8247.6399
127.71038	1661.6721
129.09592	1995.1333
131.50847	1694.4955
133.08594	2208.5432
148.4415	2473.7893
149.91559	2221.6663
165.46704	1933.9575
181.59636	3039.0432
250.05307	2528.6746
295.57959	2561.8975
357.12149	2939.5686
493.27753	11599.545
493.38809	2944.9492
734.84808	2600.8074
823.00739	2716.0044
END IONS

BEGIN IONS
TITLE=25672: Scan 43836 (rt=8247.91) [D:\L4aex-Pool22-080823-03a_20231130140117.raw]
PEPMASS=596.31614 63248.281
CHARGE=2+
SCANS=43836
RAWSCANS=sn43836
RTINSECONDS=8247.9077
162.28481	2003.954
172.09663	2610.8462
186.05449	1969.1451
186.85663	2521.2126
193.2097	2283.6702
202.9061	2531.8345
203.7686	2285.604
212.15547	2144.3376
215.43053	2158.9285
216.61269	2703.1082
222.77217	2295.4092
235.36037	2506.2129
265.92804	2379.9504
473.32968	2626.2471
478.8754	2708.3953
484.83771	2802.551
596.38416	3115.9253
638.12292	2712.0024
884.86749	3175.2964
1724.6667	4875.2031
1771.9954	3354.7854
END IONS

BEGIN IONS
TITLE=25673: Scan 43837 (rt=8248.14) [D:\L4aex-Pool22-080823-03a_20231130140117.raw]
PEPMASS=676.38863 65839.156
CHARGE=3+
SCANS=43837
RAWSCANS=sn43837
RTINSECONDS=8248.1372
161.08577	2130.072
168.2023	2084.5564
177.11226	2071.0925
288.41055	2671.5176
424.74551	3346.2422
462.10968	2798.6919
537.64069	2770.2366
676.37567	6506.7568
677.38568	14871.72
691.35095	2927.3677
743.43585	3003.2422
1016.1075	2912.1125
1454.4298	3287.0234
1924.3025	2895.2744
1966.1664	3626.5891
END IONS

BEGIN IONS
TITLE=25674: Scan 43838 (rt=8248.32) [D:\L4aex-Pool22-080823-03a_20231130140117.raw]
PEPMASS=696.89574 58239.969
CHARGE=2+
SCANS=43838
RAWSCANS=sn43838
RTINSECONDS=8248.317
123.82292	1754.3187
136.81427	1793.7452
141.95679	1688.1453
141.96553	2196.8813
148.44235	3057.5337
176.53407	2343.6521
206.98247	2538.8579
217.08913	2916.2991
344.82095	2518.5442
399.79587	2633.364
417.77167	2846.636
511.63385	2781.2476
616.40533	2921.2344
696.39862	4958.4448
696.89435	9758.957
END IONS

BEGIN IONS
TITLE=25675: Scan 43840 (rt=8248.67) [D:\L4aex-Pool22-080823-03a_20231130140117.raw]
PEPMASS=647.03617 55253.094
CHARGE=3+
SCANS=43840
RAWSCANS=sn43840
RTINSECONDS=8248.6728
120.41024	1780.4874
142.59706	2355.7629
148.44241	2875.7671
149.70798	2084.218
156.87085	1850.8082
221.74414	2565.2461
251.8069	2575.7874
286.39413	2267.2795
417.70282	2658.4304
473.75381	2786.6782
598.60468	2706.5437
616.19128	2763.655
626.66675	2886.2522
656.06879	2672.4653
733.14093	2618.3994
733.21661	3047.0903
779.09949	3221.8196
1099.8585	2523.5056
END IONS

BEGIN IONS
TITLE=25676: Scan 43844 (rt=8249.38) [D:\L4aex-Pool22-080823-03a_20231130140117.raw]
PEPMASS=705.96245 51510.344
CHARGE=1+
SCANS=43844
RAWSCANS=sn43844
RTINSECONDS=8249.3779
181.60883	3172.0378
237.60474	2340.4937
264.40256	2203.8003
311.86249	2433.7893
340.23459	2642.3159
368.56216	2351.4202
414.53177	2465.9597
452.10373	2618.2012
538.96722	2476.7698
705.41962	3652.9768
1104.8079	2748.4063
1170.3544	3183.9221
1270.2361	3465.2166
1466.9128	3391.1704
1757.014	3196.6948
END IONS

BEGIN IONS
TITLE=25677: Scan 43845 (rt=8249.56) [D:\L4aex-Pool22-080823-03a_20231130140117.raw]
PEPMASS=699.57477 36759.813
CHARGE=3+
SCANS=43845
RAWSCANS=sn43845
RTINSECONDS=8249.5577
156.20721	1887.0876
159.53238	1837.0419
160.44707	1779.2601
173.55453	2110.4419
183.60837	2254.6968
206.10176	2163.0022
318.9425	2366.2104
395.72369	2971.0266
700.35199	3394.9905
1100.3647	2699.8486
1398.8141	8207.2451
END IONS

BEGIN IONS
TITLE=25678: Scan 43848 (rt=8250.1) [D:\L4aex-Pool22-080823-03a_20231130140117.raw]
PEPMASS=411.70485 65772.25
CHARGE=2+
SCANS=43848
RAWSCANS=sn43848
RTINSECONDS=8250.0979
113.02972	1650.6146
118.94408	1665.297
126.39857	2039.8018
127.31898	1816.8594
136.63339	2033.9606
164.97575	2087.865
176.3842	1887.2477
188.0968	2372.0571
226.20609	2087.2886
232.22403	2319.2847
262.94354	2568.8855
357.60745	2521.8315
412.32211	7127.2563
413.26566	5868.603
425.16544	2808.0964
453.1994	3353.4629
469.16519	2592.259
968.26666	2990.8381
END IONS

BEGIN IONS
TITLE=25679: Scan 43850 (rt=8250.45) [D:\L4aex-Pool22-080823-03a_20231130140117.raw]
PEPMASS=889.98126 100334.88
CHARGE=2+
SCANS=43850
RAWSCANS=sn43850
RTINSECONDS=8250.4539
148.39795	1874.6926
148.40714	2421.762
148.41682	2505.3804
148.42499	4657.2422
148.43423	7638.917
148.45448	9150.543
148.4632	5542.2651
148.47293	3391.2261
148.48187	1967.5881
159.44878	2262.2095
160.36656	1940.2334
173.05225	2067.5051
173.4911	2029.1134
188.11661	2524.812
319.74188	2446.0654
328.96072	2688.8433
329.76822	2750.6274
355.04593	3010.1838
385.82758	2678.563
523.68976	2615.6306
542.80865	3033.9622
889.46326	3182.438
900.73694	2939.6443
933.17603	3108.4346
END IONS

BEGIN IONS
TITLE=25680: Scan 43852 (rt=8250.72) [D:\L4aex-Pool22-080823-03a_20231130140117.raw]
PEPMASS=575.01249 105760.47
CHARGE=3+
SCANS=43852
RAWSCANS=sn43852
RTINSECONDS=8250.7153
113.2253	2074.103
121.66458	1706.639
133.0858	6635.2178
139.45923	1890.6469
141.23503	1892.9459
144.19002	2206.6885
148.44922	2445.1543
172.6534	1924.8774
177.11198	5397.729
181.59781	3125.6663
198.67084	2205.1179
227.10085	2608.616
288.19263	3743.5615
379.25613	3312.9326
419.51459	2625.5383
575.31885	11273.477
575.37659	27533.564
575.42407	4221.6509
577.94464	3077.3992
681.39508	2694.5522
1150.6808	4108.9058
END IONS

BEGIN IONS
TITLE=25681: Scan 43854 (rt=8251.2) [D:\L4aex-Pool22-080823-03a_20231130140117.raw]
PEPMASS=629.38715 36671.906
CHARGE=2+
SCANS=43854
RAWSCANS=sn43854
RTINSECONDS=8251.2021
113.97358	2058.9817
115.38937	1531.4521
127.43626	1739.3359
136.51765	1936.3865
139.36635	1934.3125
185.62085	2141.2747
243.535	2178.0574
251.1196	2549.0505
310.4509	2631.2507
325.77979	2564.7407
629.38763	3983.5945
1031.3694	3129.3523
END IONS

BEGIN IONS
TITLE=25682: Scan 43856 (rt=8251.56) [D:\L4aex-Pool22-080823-03a_20231130140117.raw]
PEPMASS=508.31621 79102.5
CHARGE=2+
SCANS=43856
RAWSCANS=sn43856
RTINSECONDS=8251.5579
101.36839	1369.2196
103.56396	1545.6812
103.71469	1828.0748
106.28991	1479.9718
108.95238	1413.8168
110.10359	1490.2931
118.49413	1614.9244
121.36703	1774.8743
135.70688	1904.424
141.97154	1977.426
156.52293	2178.5466
174.13489	2053.0903
183.55846	2037.2869
185.65646	2281.5994
200.31027	2327.6272
265.09387	2361.8552
265.30231	2270.9702
340.37268	2643.532
410.74875	2386.7126
458.70413	2420.9797
508.33411	4262.1377
703.14569	2819.8054
869.31201	2533.2183
992.41376	2898.8677
1015.6271	10699.384
1016.6241	6267.2285
END IONS

BEGIN IONS
TITLE=25683: Scan 43857 (rt=8251.74) [D:\L4aex-Pool22-080823-03a_20231130140117.raw]
PEPMASS=566.36528 53514.625
CHARGE=2+
SCANS=43857
RAWSCANS=sn43857
RTINSECONDS=8251.7408
141.1084	1952.98
148.44833	3712.7341
226.4444	3518.5132
254.07999	2525.9648
355.27777	2317.6643
405.28452	2418.7849
422.25525	2646.5671
423.59747	3697.842
514.54645	3109.04
795.25775	3205.894
1133.6472	6195.1558
1503.6925	2798.2773
1673.3424	4089.2747
END IONS

BEGIN IONS
TITLE=25684: Scan 43858 (rt=8251.92) [D:\L4aex-Pool22-080823-03a_20231130140117.raw]
PEPMASS=555.14349 53350.5
CHARGE=3+
SCANS=43858
RAWSCANS=sn43858
RTINSECONDS=8251.9191
142.77472	1876.0448
148.44118	2387.4409
150.43985	2287.2781
177.11243	2351.7703
180.74144	2255.2009
211.70119	2398.2583
228.36574	2252.2722
236.8438	2519.3726
241.51781	2365.281
247.32623	2531.4414
287.21539	2559.749
1661.9567	6342.4048
1662.9745	7048.2417
END IONS

BEGIN IONS
TITLE=25685: Scan 43860 (rt=8252.27) [D:\L4aex-Pool22-080823-03a_20231130140117.raw]
PEPMASS=571.72455 58061.719
CHARGE=2+
SCANS=43860
RAWSCANS=sn43860
RTINSECONDS=8252.2749
110.03236	1764.0004
110.53725	1551.1981
118.29581	1800.2731
128.17857	2191.5166
142.14189	2102.1699
148.45863	2068.2939
166.74336	2071.2727
177.65622	2276.6184
180.44571	2290.9658
186.33401	2407.7239
250.52731	2822.5784
252.54626	2498.7366
354.72113	2529.3618
372.1752	2561.2742
473.55515	2792.7637
522.71259	2897.3638
626.64386	2795.179
770.4928	2733.8762
1138.8247	3320.332
END IONS

BEGIN IONS
TITLE=25686: Scan 43861 (rt=8252.45) [D:\L4aex-Pool22-080823-03a_20231130140117.raw]
PEPMASS=737.35288 41552.438
CHARGE=1+
SCANS=43861
RAWSCANS=sn43861
RTINSECONDS=8252.4507
169.70021	2532.593
181.59781	3510.3792
189.83618	2484.2864
256.91077	2352.7014
328.85474	2856.8296
341.39468	2642.5764
494.18298	3217.7451
557.27136	3412.1653
737.41272	4041.6372
1113.9458	3285.2517
1527.3163	3020.5549
1967.814	3517.7954
END IONS

BEGIN IONS
TITLE=25687: Scan 43862 (rt=8252.63) [D:\L4aex-Pool22-080823-03a_20231130140117.raw]
PEPMASS=596.31645 82990.969
CHARGE=2+
SCANS=43862
RAWSCANS=sn43862
RTINSECONDS=8252.6303
109.55453	1396.8972
114.31754	1634.7047
130.53123	1858.0649
148.4487	2471.6179
154.95923	2104.5669
156.30829	2077.7869
157.69853	2214.198
161.56116	2426.8376
172.70906	2078.3362
295.80167	2658.0962
302.7457	2314.8735
355.0704	4860.1533
356.07117	4491.1377
357.06808	9743.8613
358.06909	2550.1555
371.72858	2465.7388
378.5791	3159.3269
553.54169	2962.2009
595.25299	3248.6965
595.34198	4630.9175
849.15369	2743.8926
936.35327	3267.6052
1052.6544	2677.6973
1053.4474	2984.4329
END IONS

BEGIN IONS
TITLE=25688: Scan 43863 (rt=8252.81) [D:\L4aex-Pool22-080823-03a_20231130140117.raw]
PEPMASS=564.22345 53050.563
CHARGE=3+
SCANS=43863
RAWSCANS=sn43863
RTINSECONDS=8252.8102
152.30179	1755.699
158.43823	1984.2271
171.65425	2082.4102
175.05594	2235.2192
181.52948	2648.8679
181.70081	2433.1633
204.49127	2269.2017
217.8485	2205.4233
237.83141	2748.2485
281.52914	2425.2349
299.93976	2508.3181
379.39923	2971.4019
428.52567	2825.6375
1120.8645	3047.5635
1130.5444	3464.3816
1315.0596	3404.2886
END IONS

BEGIN IONS
TITLE=25689: Scan 43865 (rt=8253.17) [D:\L4aex-Pool22-080823-03a_20231130140117.raw]
PEPMASS=620.51755 50766.719
CHARGE=2+
SCANS=43865
RAWSCANS=sn43865
RTINSECONDS=8253.166
121.5535	1921.2339
121.74884	1592.1377
125.07215	1817.6388
126.35983	1844.3257
127.02323	1993.5433
144.95988	1830.1941
179.9837	2306.7397
247.6606	2434.8804
252.94086	2293.9421
253.54839	2342.6804
413.23816	2543.8162
579.84308	2558.5515
621.36102	12505.608
949.70209	3300.8972
END IONS

BEGIN IONS
TITLE=25690: Scan 43866 (rt=8253.34) [D:\L4aex-Pool22-080823-03a_20231130140117.raw]
PEPMASS=527.07496 37636.031
CHARGE=4+
SCANS=43866
RAWSCANS=sn43866
RTINSECONDS=8253.3421
110.07108	1644.2787
134.3526	2093.3535
181.60612	3568.3684
191.29762	2246.6458
230.46762	2245.0632
263.69272	2501.676
656.45325	3102.9082
685.10388	3137.1179
799.22614	3063.4927
936.14282	3132.2947
END IONS

BEGIN IONS
TITLE=25691: Scan 43869 (rt=8253.78) [D:\L4aex-Pool22-080823-03a_20231130140117.raw]
PEPMASS=516.83012 88208.156
CHARGE=2+
SCANS=43869
RAWSCANS=sn43869
RTINSECONDS=8253.7782
101.21222	1606.1531
117.67145	1841.4757
120.45264	1555.3044
127.02703	1965.1796
132.30679	2162.3118
133.086	5211.0195
137.9032	2078.0251
159.52179	2551.4055
162.61234	2071.447
185.72115	2803.3347
210.80698	2399.5337
333.55273	2520.5762
337.33765	2374.3296
398.94342	3104.446
445.59839	2963.5117
517.23865	3362.8318
517.27765	7205.1318
517.32477	4368.8706
1015.6282	7110.8481
1016.6293	3693.5657
1032.6497	6340.1597
1033.6554	6904.9746
END IONS

BEGIN IONS
TITLE=25692: Scan 43870 (rt=8254.04) [D:\L4aex-Pool22-080823-03a_20231130140117.raw]
PEPMASS=584.01099 88519.438
CHARGE=3+
SCANS=43870
RAWSCANS=sn43870
RTINSECONDS=8254.0391
145.76883	2055.562
146.96217	2161.874
160.19438	1924.8519
164.483	2092.4897
211.15508	2572.7927
213.91516	2720.8215
214.06276	2812.6799
225.68748	2857.6484
230.26488	2270.9539
347.63266	2399.9272
584.3269	2624.573
734.13208	2632.0796
776.80353	2690.2314
875.48492	3773.365
934.38995	2640.2703
1453.9104	2995.4333
1748.5906	2948.585
1750.0115	10884.115
1751.0221	9323.7393
1752.0153	5641.7061
1753.0247	4107.394
END IONS

BEGIN IONS
TITLE=25693: Scan 43871 (rt=8254.27) [D:\L4aex-Pool22-080823-03a_20231130140117.raw]
PEPMASS=508.81696 80146.406
CHARGE=2+
SCANS=43871
RAWSCANS=sn43871
RTINSECONDS=8254.2685
103.50828	1543.1311
103.67771	1394.3793
105.56537	1466.8079
113.1359	1970.949
115.99006	1522.3274
118.44414	1775.451
118.76749	1619.5892
121.6457	1832.6461
133.08591	4082.7969
136.14894	1793.5002
140.60004	1909.2731
149.61011	2258.5659
155.03181	1964.6552
161.88702	1923.9784
177.11172	2401.085
180.81415	2031.3544
181.38271	2056.2029
209.71196	2443.5034
210.91255	2497.9451
321.82501	2819.4541
499.36081	2973.1772
745.30591	3341.3318
1015.626	14012.969
1016.6326	8498.376
END IONS

BEGIN IONS
TITLE=25694: Scan 43872 (rt=8254.45) [D:\L4aex-Pool22-080823-03a_20231130140117.raw]
PEPMASS=510.63272 41140.781
CHARGE=3+
SCANS=43872
RAWSCANS=sn43872
RTINSECONDS=8254.4468
134.41562	2110.2334
143.54073	2014.4543
180.81551	2358.261
310.93127	2898.1191
351.20859	2539.7229
408.93909	2934.4082
486.6351	2702.2866
512.2832	2979.96
600.56592	2535.228
627.24933	2550.5903
1023.5614	3785.22
END IONS

BEGIN IONS
TITLE=25695: Scan 43873 (rt=8254.62) [D:\L4aex-Pool22-080823-03a_20231130140117.raw]
PEPMASS=621.02682 45062.563
CHARGE=3+
SCANS=43873
RAWSCANS=sn43873
RTINSECONDS=8254.6242
118.38939	1895.6997
133.08566	2091.6787
133.71205	1962.0701
135.54655	1870.5834
158.12634	2151.877
183.66507	2236.3665
223.6275	2188.9971
292.38101	2381.7463
307.12766	2518.2666
338.83301	2558.9194
407.05609	2795.9133
504.06409	2900.0525
620.35303	3065.9463
835.80811	2757.3289
END IONS

BEGIN IONS
TITLE=25696: Scan 43874 (rt=8254.8) [D:\L4aex-Pool22-080823-03a_20231130140117.raw]
PEPMASS=580.3515 85231.813
CHARGE=3+
SCANS=43874
RAWSCANS=sn43874
RTINSECONDS=8254.8014
107.38118	1356.9747
108.48152	1430.7167
110.81763	1634.6816
113.56136	1745.1627
133.73422	1740.984
142.46866	1887.0554
149.04489	2320.0313
156.56825	1905.6677
165.26476	2034.7643
180.31189	2297.252
181.59868	2727.9817
184.96475	2060.8901
192.00804	2150.6472
210.16669	2578.6563
238.71497	3101.1611
247.96051	2438.0645
276.42239	2135.1897
322.93298	2700.8335
534.8938	3227.2358
536.0116	3024.0488
579.35565	19134.799
595.32092	2907.7661
698.15289	2889.4841
778.05267	3198.686
805.24152	2735.6851
1083.9197	2927.3274
END IONS

BEGIN IONS
TITLE=25697: Scan 43875 (rt=8254.98) [D:\L4aex-Pool22-080823-03a_20231130140117.raw]
PEPMASS=442.37426 87261.063
CHARGE=3+
SCANS=43875
RAWSCANS=sn43875
RTINSECONDS=8254.977
101.37878	1368.3604
101.40178	1408.1924
105.77956	2036.4711
107.96657	1830.7614
115.06683	1529.6029
116.32928	2232.5205
121.38126	1502.34
125.78229	2019.5103
127.18421	2166.2212
128.62357	2088.2512
144.99171	2035.119
148.03093	2206.0483
154.08641	3907.4211
160.77219	2252.0942
172.08888	2586.4922
197.1281	3674.759
198.7849	2152.5735
201.43211	2207.144
232.42886	2699.4089
243.72061	2543.8894
252.6209	2356.168
265.30688	2722.01
281.31189	3271.6919
288.19113	3600.8201
441.26822	4661.4092
441.29941	4187.8003
553.28461	2727.6111
584.9646	2613.2168
687.75604	2946.1208
881.56287	2897.001
END IONS

BEGIN IONS
TITLE=25698: Scan 43876 (rt=8255.15) [D:\L4aex-Pool22-080823-03a_20231130140117.raw]
PEPMASS=696.39349 51596.875
CHARGE=2+
SCANS=43876
RAWSCANS=sn43876
RTINSECONDS=8255.1518
163.34412	1779.4778
176.56441	2252.9436
181.59781	2618.8975
214.38857	2524.8184
248.06918	2411.7483
342.77686	2626.532
439.13339	2849.0815
454.68741	2584.9148
461.24023	2563.4014
519.07733	2761.615
615.40399	7922.2227
695.39233	2833.6536
812.72845	3130.8943
1013.0073	2709.9055
1415.4167	2938.9421
1692.1833	3034.3472
END IONS

BEGIN IONS
TITLE=25699: Scan 43877 (rt=8255.33) [D:\L4aex-Pool22-080823-03a_20231130140117.raw]
PEPMASS=566.36469 68463.156
CHARGE=2+
SCANS=43877
RAWSCANS=sn43877
RTINSECONDS=8255.3315
110.32859	1442.3939
113.18098	1870.3679
115.38557	1788.1953
123.53154	1847.0084
137.78838	1854.7892
138.46986	1734.2959
148.44928	1939.9602
160.98163	2062.1238
183.47247	2360.1833
193.52242	2211.8318
197.0645	2541.2551
210.63498	2284.0374
217.54245	2828.948
262.18707	2238.9749
320.08273	2866.3057
376.04242	2533.8254
486.99857	2610.7651
567.38171	3826.2666
608.13208	2659.5046
752.914	2612.7854
1018.9952	3173.6846
1114.7139	3053.7632
1114.8635	3403.8713
1121.368	2957.7329
END IONS

BEGIN IONS
TITLE=25700: Scan 43879 (rt=8255.69) [D:\L4aex-Pool22-080823-03a_20231130140117.raw]
PEPMASS=535.69636 71986.875
CHARGE=2+
SCANS=43879
RAWSCANS=sn43879
RTINSECONDS=8255.6876
107.4011	1868.7422
108.89898	2029.4204
131.22942	2023.3435
134.95998	2185.9495
143.17371	1908.7482
148.44862	2453.8647
169.56332	1966.8728
170.71707	2546.0439
181.60603	4349.8516
217.66954	2335.845
284.58142	2329.5957
294.39929	2516.321
294.52115	2541.5146
472.53488	2879.1057
535.28638	6175.8604
535.3432	10851.183
568.84204	2796.5991
694.45233	2673.8635
707.39209	2742.2808
930.76312	2816.9333
962.10223	3253.2927
END IONS

BEGIN IONS
TITLE=25701: Scan 43880 (rt=8255.87) [D:\L4aex-Pool22-080823-03a_20231130140117.raw]
PEPMASS=594.47101 86154.406
CHARGE=5+
SCANS=43880
RAWSCANS=sn43880
RTINSECONDS=8255.8675
110.56259	1471.1685
112.92711	1840.3951
114.13622	1924.7704
115.18162	1580.3147
116.65815	1674.2921
127.21353	1464.2861
128.75014	1594.0164
131.27419	2174.2566
132.52481	1907.9921
141.72469	1774.8882
150.98486	2054.8479
151.49597	2103.3218
179.74396	2185.7434
206.68967	2165.1841
217.54066	2322.905
239.85976	2556.1072
273.08078	2526.7834
278.98279	2456.0876
341.05411	2403.5137
355.06888	5008.6714
355.13782	2264.751
356.07031	2504.4485
357.06851	7128.002
463.28464	2439.4495
595.25439	3153.6655
595.34711	4156.6401
959.92523	3964.6433
961.1062	2850.7339
1041.5974	2768.3425
END IONS

BEGIN IONS
TITLE=25702: Scan 43881 (rt=8256.04) [D:\L4aex-Pool22-080823-03a_20231130140117.raw]
PEPMASS=596.56594 46932.063
CHARGE=2+
SCANS=43881
RAWSCANS=sn43881
RTINSECONDS=8256.0432
159.57445	2036.9135
161.81026	2253.8997
163.0249	2183.2024
163.03214	2178.3787
170.11798	2020.7733
177.26433	2733.0696
182.3373	2575.2324
268.10822	2402.6943
277.19342	2234.2244
568.19373	2551.4087
896.71112	3049.9353
1118.5364	2779.9014
1138.1063	3108.4177
1346.2242	2807.6587
END IONS

BEGIN IONS
TITLE=25703: Scan 43882 (rt=8256.22) [D:\L4aex-Pool22-080823-03a_20231130140117.raw]
PEPMASS=525.34321 54741.219
CHARGE=2+
SCANS=43882
RAWSCANS=sn43882
RTINSECONDS=8256.2219
133.86815	1827.5601
140.09657	2061.2769
148.44884	3328.0911
160.65674	2117.4087
171.1604	2108.5454
181.59669	3334.823
187.00366	2245.6643
197.12811	2583.6504
344.78369	2605.9534
372.26883	2894.5859
403.28149	2521.9683
438.84409	2777.0632
480.36319	2660.2871
498.38452	2542.5349
506.10736	3977.2583
774.93317	2607.5237
1046.6599	3439.0842
END IONS

BEGIN IONS
TITLE=25704: Scan 43884 (rt=8256.58) [D:\L4aex-Pool22-080823-03a_20231130140117.raw]
PEPMASS=772.37979 61580.875
CHARGE=1+
SCANS=43884
RAWSCANS=sn43884
RTINSECONDS=8256.5771
169.64027	2018.2687
181.59645	2446.6099
279.60486	2307.6147
286.73798	2348.2039
313.73959	2687.1101
314.37878	2613.1499
343.86447	2893.1357
349.07053	2907.5725
394.06244	2913.8115
405.08743	2781.813
420.66998	2952.1316
548.3028	2973.4653
561.19244	2611.74
773.40961	4400.7197
1373.0059	2806.7112
1427.2959	2784.8647
1458.1222	2919.0486
1549.4568	3327.3328
1774.8728	3678.741
1883.2177	2986.1995
END IONS

BEGIN IONS
TITLE=25705: Scan 43886 (rt=8256.84) [D:\L4aex-Pool22-080823-03a_20231130140117.raw]
PEPMASS=575.01147 159636.44
CHARGE=3+
SCANS=43886
RAWSCANS=sn43886
RTINSECONDS=8256.8389
141.39813	2133.4902
147.31735	1817.9691
177.11185	3330.9915
181.60709	3389.3472
212.71021	2412.5476
249.175	2791.1377
311.40421	2520.9607
314.84558	2540.4531
334.12473	2550.5466
428.24191	2393.2197
435.59955	2467.53
452.35791	2389.5732
499.99057	2495.5457
539.4035	2647.449
575.3194	12301.595
575.37708	30347.33
582.09839	3106.3071
589.78259	2880.2444
784.62097	2723.5872
1705.9937	7194.5757
1706.9893	5630.9487
1723.0195	23589.383
1724.0195	18074.422
1725.0238	6910.5557
END IONS

BEGIN IONS
TITLE=25706: Scan 43888 (rt=8257.33) [D:\L4aex-Pool22-080823-03a_20231130140117.raw]
PEPMASS=596.27205 59769.922
CHARGE=3+
SCANS=43888
RAWSCANS=sn43888
RTINSECONDS=8257.3273
113.07619	1523.411
123.52239	2017.5865
132.07465	1987.1899
132.65099	2043.6399
148.66444	2112.8259
169.13127	2313.5781
173.84688	2165.032
181.59761	3632.0015
215.22369	2712.2068
216.69579	2464.4521
266.16971	2681.8882
300.06351	2309.2988
311.16266	2397.3574
403.98492	3156.595
444.31729	2456.6812
454.84732	2499.2029
458.435	2522.7473
597.36041	3344.9358
654.95013	2632.3689
832.72504	2788.875
1193.621	3036.6948
END IONS

BEGIN IONS
TITLE=25707: Scan 43892 (rt=8258.03) [D:\L4aex-Pool22-080823-03a_20231130140117.raw]
PEPMASS=466.60838 138988.38
CHARGE=3+
SCANS=43892
RAWSCANS=sn43892
RTINSECONDS=8258.0343
125.62071	1957.7836
133.08611	5010.4751
200.28587	2226.8225
215.06206	2342.4805
220.58575	2409.333
227.10858	2734.1333
231.02242	2586.4004
255.04871	2395.6863
314.83463	2942.834
357.15448	2482.2004
365.50055	2490.4175
445.45566	2538.3335
452.02664	2473.3862
466.30008	3502.0703
467.10269	34390.191
467.31076	6586.168
481.69495	3203.8508
603.42102	2552.313
637.18048	2661.0552
714.44983	2920.4263
849.17151	2993.8491
857.61334	2834.7495
915.59662	3245.6885
1081.6588	3026.5652
1397.8058	12243.31
1398.8136	11609.088
1399.825	3036.6304
END IONS

BEGIN IONS
TITLE=25708: Scan 43893 (rt=8258.21) [D:\L4aex-Pool22-080823-03a_20231130140117.raw]
PEPMASS=430.63752 113906.03
CHARGE=4+
SCANS=43893
RAWSCANS=sn43893
RTINSECONDS=8258.211
120.43918	1607.4041
128.51346	1685.7881
138.89754	1997.9275
144.51981	1886.0725
148.44836	2570.2178
149.04495	2896.1865
152.02657	2353.1519
158.43053	1873.6041
171.19745	2056.3857
181.62813	2543.4023
195.23581	2487.2673
201.8455	2228.3127
208.95297	9374.2988
228.70956	2602.5945
262.78473	2901.7239
326.96393	3347.1953
341.01724	2894.3508
341.95578	2471.2561
342.0188	4593.6777
343.01804	4349.6177
344.97678	5665.8237
359.0293	4056.4202
360.02863	12703.368
361.02606	13021.52
409.81174	2427.2485
431.23666	2377.7522
431.28589	4117.8179
540.40106	2647.271
END IONS

BEGIN IONS
TITLE=25709: Scan 43900 (rt=8259.45) [D:\L4aex-Pool22-080823-03a_20231130140117.raw]
PEPMASS=528.95624 43343.906
CHARGE=2+
SCANS=43900
RAWSCANS=sn43900
RTINSECONDS=8259.4523
101.51707	1819.5134
102.3146	1524.9231
107.7925	1771.9828
121.78981	2340.0618
125.24569	2041.9958
127.05676	2172.2209
133.08633	2116.9175
152.68596	2053.783
154.47264	2184.293
158.57292	2145.1045
158.58142	2033.5372
221.1801	2472.9465
392.80115	2584.5354
616.9447	2955.2063
846.29639	2925.7935
899.14154	2746.7522
END IONS

BEGIN IONS
TITLE=25710: Scan 43901 (rt=8259.63) [D:\L4aex-Pool22-080823-03a_20231130140117.raw]
PEPMASS=532.42084 113586.19
CHARGE=2+
SCANS=43901
RAWSCANS=sn43901
RTINSECONDS=8259.629
107.02962	1486.1252
107.96687	3776.1196
115.07529	2325.177
148.39966	3095.3831
148.40788	2733.7224
148.41527	3790.6453
148.42307	3420.582
148.43137	8405.876
148.43935	11276.056
148.45697	7403.666
148.4648	4375.188
148.47287	3294.1536
148.48126	2237.4666
148.61163	2147.593
155.46587	2069.6589
155.56769	2383.9963
191.90518	2314.686
277.92242	3223.3682
285.60992	2487.0828
303.87943	2427.0757
355.96133	2561.4097
377.50818	2561.6274
470.0322	2642.2078
500.18143	2603.8745
617.16229	2573.0908
914.66846	2585.1658
969.31378	3214.5542
END IONS

BEGIN IONS
TITLE=25711: Scan 43903 (rt=8259.89) [D:\L4aex-Pool22-080823-03a_20231130140117.raw]
PEPMASS=569.33578 211576.16
CHARGE=3+
SCANS=43903
RAWSCANS=sn43903
RTINSECONDS=8259.8876
162.77087	1924.119
177.11182	7431.2197
224.30466	2593.3589
239.14835	2785.7119
244.68106	2491.0474
265.16446	3598.1118
273.92059	2224.4119
276.02307	2436.4431
335.40125	2572.8931
395.47195	2951.4263
419.22766	3509.3267
423.42975	2884.6689
463.25818	2572.6841
569.26953	3491.252
569.31641	4642.4634
631.85138	3062.0525
1110.9155	3450.4873
1311.8474	2583.8215
1574.4523	3481.4526
1577.1569	3004.3711
1705.7319	2884.1899
1705.991	56298.453
1706.9941	45913.891
1707.9972	19043.426
1709.0048	8131.6016
END IONS

BEGIN IONS
TITLE=25712: Scan 43905 (rt=8260.39) [D:\L4aex-Pool22-080823-03a_20231130140117.raw]
PEPMASS=582.33764 89383.5
CHARGE=3+
SCANS=43905
RAWSCANS=sn43905
RTINSECONDS=8260.3877
154.08626	2483.8564
181.60593	4495.5088
188.90179	2124.4653
216.8394	2377.3281
257.86768	2891.2136
259.30969	2270.9407
290.93399	2901.6526
341.79398	2604.2412
416.10352	2627.0466
522.07269	2764.614
581.36432	11040.022
1070.2465	3601.4697
1468.2877	3575.9509
1554.7516	2988.1455
1723.0181	14649.128
1724.0199	10295.951
1725.0244	5148.79
END IONS

BEGIN IONS
TITLE=25713: Scan 43907 (rt=8260.75) [D:\L4aex-Pool22-080823-03a_20231130140117.raw]
PEPMASS=794.75216 45058.75
CHARGE=1+
SCANS=43907
RAWSCANS=sn43907
RTINSECONDS=8260.7535
181.60765	4103.0645
201.54765	2228.2107
265.08685	2277.8958
394.86127	2669.4419
593.84363	2585.1672
603.82977	3210.8745
604.73785	2901.4768
621.04852	2581.8474
795.44019	5164.7788
1162.6104	3081.0413
1163.1185	3001.9763
1192.1187	3546.2341
1584.6042	3137.3569
END IONS

BEGIN IONS
TITLE=25714: Scan 43908 (rt=8260.93) [D:\L4aex-Pool22-080823-03a_20231130140117.raw]
PEPMASS=613.92608 57433.125
CHARGE=3+
SCANS=43908
RAWSCANS=sn43908
RTINSECONDS=8260.9342
148.4494	2670.3677
155.28485	1983.8818
160.20264	2168.4385
165.74002	2229.3994
167.17424	2121.917
180.44221	2440.3459
193.76544	2202.2136
235.30522	2691.325
270.29254	2544.936
448.34296	2753.282
579.38409	4844.3218
615.40485	6304.5273
851.08636	2700.4995
916.17114	2532.6523
958.15045	2902.8242
1520.6156	3130.8679
END IONS

BEGIN IONS
TITLE=25715: Scan 43911 (rt=8261.47) [D:\L4aex-Pool22-080823-03a_20231130140117.raw]
PEPMASS=589.03531 74936.844
CHARGE=3+
SCANS=43911
RAWSCANS=sn43911
RTINSECONDS=8261.4705
148.44107	1986.5348
148.73376	2009.8358
150.82561	1959.2468
156.10263	1820.9419
165.46945	2391.8555
167.60121	1976.9395
198.09096	2763.9893
199.48488	2344.1494
334.7099	2704.5559
340.96613	2499.1016
365.29871	2632.6401
455.63519	2493.7888
532.2403	2788.9019
589.2973	7146.6255
781.20844	3230.3518
787.9704	2695.5291
876.48419	4427.6685
1418.917	3543.5381
1493.6733	3154.6387
1669.1786	3073.6563
1768.0458	4258.7651
END IONS

BEGIN IONS
TITLE=25716: Scan 43914 (rt=8262.02) [D:\L4aex-Pool22-080823-03a_20231130140117.raw]
PEPMASS=554.6608 50145.594
CHARGE=2+
SCANS=43914
RAWSCANS=sn43914
RTINSECONDS=8262.0168
106.94193	1649.7909
114.54195	1602.6598
115.26387	1670.624
117.64293	1554.3085
117.93936	1659.1116
122.80039	1670.0452
170.21638	2317.333
213.61058	2449.9854
216.16875	2217.1311
226.7094	2258.9653
327.54559	2430.5256
373.68655	2653.1853
790.52167	3009.3091
814.52045	2715.7761
830.10333	3347.7581
831.19421	2740.6831
1017.7176	2996.0835
END IONS

BEGIN IONS
TITLE=25717: Scan 43915 (rt=8262.19) [D:\L4aex-Pool22-080823-03a_20231130140117.raw]
PEPMASS=520.88502 185179.25
CHARGE=4+
SCANS=43915
RAWSCANS=sn43915
RTINSECONDS=8262.1932
149.04524	7108.0581
149.84552	2643.7222
163.74834	2128.4524
167.05597	2907.7881
223.065	3128.9033
239.09561	2528.1978
281.05191	8735.4004
282.0527	3811.8191
299.06247	26905.02
300.06345	24034.133
301.06003	7822.6987
343.97632	2492.2678
344.97757	5135.4102
360.02896	3386.231
411.44064	2479.3813
415.03659	4795.2383
416.03748	9499.1104
417.03619	5261.2329
477.20691	2499.1091
479.61185	2768.0955
504.11111	3026.3513
520.29651	5071.5767
520.33374	4753.021
521.2713	4425.9844
521.3103	15124.368
732.40161	2923.0732
809.45593	2888.5281
996.6347	3563.8132
END IONS

BEGIN IONS
TITLE=25718: Scan 43918 (rt=8262.73) [D:\L4aex-Pool22-080823-03a_20231130140117.raw]
PEPMASS=500.6687 123708.31
CHARGE=2+
SCANS=43918
RAWSCANS=sn43918
RTINSECONDS=8262.729
103.2522	1671.6427
105.32595	1649.8143
105.90839	1738.2051
105.91344	1577.615
109.65296	1315.9109
109.85747	1744.7361
113.58254	1623.9298
114.31721	1515.6124
115.87749	1541.7517
116.98546	1481.3799
128.4127	1677.7146
130.47763	1977.2083
130.62585	1875.7817
131.62012	1801.2982
133.0862	2369.6316
142.44716	1879.9812
144.26985	2152.2993
148.41499	2317.3213
148.42366	4791.084
148.43231	6509.3867
148.45183	12279.659
148.46097	8202.9141
148.46936	4440.5776
148.50465	2141.7419
148.5117	2014.1746
178.65302	2034.7219
198.42644	2362.8127
221.85754	2370.2822
280.978	2870.5715
501.28226	5434.3696
501.3407	6640.1211
791.89526	2736.9438
837.97803	2861.4497
1001.567	4676.2568
END IONS

BEGIN IONS
TITLE=25719: Scan 43921 (rt=8263.26) [D:\L4aex-Pool22-080823-03a_20231130140117.raw]
PEPMASS=472.28386 82821.031
CHARGE=3+
SCANS=43921
RAWSCANS=sn43921
RTINSECONDS=8263.2561
126.28555	2000.9845
136.99228	1743.2068
163.34383	2105.0525
174.25333	2193.1328
175.79837	2181.1038
181.59679	3248.1338
199.18054	2967.9167
230.85295	2452.7366
230.86673	2509.5593
234.0396	2469.1978
237.05956	2708.3916
244.38756	2539.1467
255.40257	2600.9775
285.40024	2436.446
354.47379	2624.6357
436.64612	2538.73
557.6051	2680.5369
599.98041	3174.3396
629.06952	3024.312
642.42761	2786.3191
691.95435	2811.6855
782.02155	2905.3301
796.11884	2642.2317
844.04004	2986.3164
1100.3864	3049.532
1385.0363	3483.5972
1414.8256	5297.8843
END IONS

BEGIN IONS
TITLE=25720: Scan 43925 (rt=8264.06) [D:\L4aex-Pool22-080823-03a_20231130140117.raw]
PEPMASS=583.17993 65633.531
CHARGE=3+
SCANS=43925
RAWSCANS=sn43925
RTINSECONDS=8264.0634
150.14085	1919.1833
247.89937	2198.9375
362.36636	2933.9797
452.10956	3520.5547
636.03467	2736.0613
841.09619	2738.8069
963.5351	3561.1914
1323.8022	3294.2839
1457.9296	3356.5454
1719.6443	3420.4199
1726.0325	4261.8784
1727.9711	8983.1289
1728.9922	3761.0544
1729.9832	5052.6074
END IONS

BEGIN IONS
TITLE=25721: Scan 43926 (rt=8264.24) [D:\L4aex-Pool22-080823-03a_20231130140117.raw]
PEPMASS=588.43825 77508.906
CHARGE=3+
SCANS=43926
RAWSCANS=sn43926
RTINSECONDS=8264.2432
157.46288	2107.2373
223.82175	2176.3335
235.02541	2565.4729
247.00189	2692.9519
250.40965	2321.6379
257.88553	2247.7976
299.77606	2620.6611
320.52994	2625.8521
459.16425	3020.125
589.2923	4968.7988
589.38837	2873.5488
686.16541	2743.5005
832.31946	2888.5413
843.89929	3052.6208
875.98071	4278.8589
919.27899	3151.4529
1178.667	2942.334
1295.1654	3156.3694
1302.9456	3093.0337
1573.3151	2979.9136
1767.053	3755.9153
END IONS

BEGIN IONS
TITLE=25722: Scan 43927 (rt=8264.42) [D:\L4aex-Pool22-080823-03a_20231130140117.raw]
PEPMASS=595.36898 55483.5
CHARGE=3+
SCANS=43927
RAWSCANS=sn43927
RTINSECONDS=8264.4227
111.61227	1552.1554
114.36823	1633.9554
128.18282	1766.1619
131.20627	1935.0243
133.55441	1860.9319
135.46609	1716.4514
142.32741	2013.8335
179.23067	2476.7722
279.7612	2332.0669
355.06955	2991.7891
357.06729	5036.4146
477.74078	2574.0776
502.45483	2602.4731
595.34912	3724.4343
595.37396	2962.4075
656.31451	3262.3193
750.75476	3278.1875
851.90698	3025.5952
END IONS

BEGIN IONS
TITLE=25723: Scan 43932 (rt=8265.31) [D:\L4aex-Pool22-080823-03a_20231130140117.raw]
PEPMASS=499.21939 53060.063
CHARGE=3+
SCANS=43932
RAWSCANS=sn43932
RTINSECONDS=8265.313
146.50002	2040.9287
151.0457	2425.8948
151.83051	2061.637
198.04784	2463.2107
226.7804	2407.8218
229.37672	2243.6208
281.75299	2744.4019
351.45105	2270.6206
351.59445	2514.1426
358.55777	2347.2817
391.33313	2859.3213
499.26294	3586.6008
748.49097	3927.1812
1156.2544	2950.1177
1466.9397	3297.7678
END IONS

BEGIN IONS
TITLE=25724: Scan 43934 (rt=8265.67) [D:\L4aex-Pool22-080823-03a_20231130140117.raw]
PEPMASS=644.1792 37144.313
CHARGE=3+
SCANS=43934
RAWSCANS=sn43934
RTINSECONDS=8265.6692
155.68932	2488.3284
173.47168	2600.6567
180.18677	2149.5542
189.49014	2540.4304
201.98898	2458.8069
224.83537	2366.1196
270.93967	2395.2937
498.81403	2612.0271
560.40076	3074.9893
596.33862	2593.7783
1580.709	3493.4063
1644.4196	2927.5837
END IONS

BEGIN IONS
TITLE=25725: Scan 43936 (rt=8265.95) [D:\L4aex-Pool22-080823-03a_20231130140117.raw]
PEPMASS=605.3653 55440
CHARGE=3+
SCANS=43936
RAWSCANS=sn43936
RTINSECONDS=8265.9502
158.26779	1986.8831
212.12383	2469.1072
217.13585	2204.3711
229.48109	2156.0618
327.85257	2935.0635
425.18637	2509.3748
442.69141	2868.6255
605.36743	9716.8164
605.90234	2659.1858
685.32959	2859.6575
1044.0742	3014.8521
1051.3201	2801.1135
1121.3962	2895.6262
END IONS

BEGIN IONS
TITLE=25726: Scan 43937 (rt=8266.21) [D:\L4aex-Pool22-080823-03a_20231130140117.raw]
PEPMASS=530.39008 60234.656
CHARGE=2+
SCANS=43937
RAWSCANS=sn43937
RTINSECONDS=8266.2115
104.37971	1883.3643
109.54762	1263.9231
110.74844	1591.4362
113.21239	1517.3513
113.2687	1429.1771
113.50531	1473.1255
115.44876	1458.5466
117.96754	1663.8353
120.08892	1777.7686
140.43126	1766.2415
142.84258	1981.9298
146.72273	2244.0535
165.11295	2184.1108
172.3213	2017.8464
189.50516	2284.9373
191.21912	2429.0073
201.69978	2569.199
210.35927	2778.4949
360.59851	2884.7095
404.95157	2501.8884
407.68146	2386.8835
430.27887	3193.3811
750.31458	2605.2759
END IONS

BEGIN IONS
TITLE=25727: Scan 43940 (rt=8266.84) [D:\L4aex-Pool22-080823-03a_20231130140117.raw]
PEPMASS=729.4665 35532.938
CHARGE=3+
SCANS=43940
RAWSCANS=sn43940
RTINSECONDS=8266.8433
126.43855	1758.1107
138.91302	2245.0249
226.48067	2304.9504
229.06879	2552.5181
332.96838	2708.6582
360.55893	2694.1287
440.47195	2418.8308
545.30438	2937.0193
556.97095	2639.573
1458.8645	3561.542
END IONS

BEGIN IONS
TITLE=25728: Scan 43941 (rt=8267.02) [D:\L4aex-Pool22-080823-03a_20231130140117.raw]
PEPMASS=639.39423 42300.906
CHARGE=2+
SCANS=43941
RAWSCANS=sn43941
RTINSECONDS=8267.0217
134.99745	1879.7278
135.13054	1870.795
181.59662	3699.0293
192.18697	1913.0021
192.57117	2257.502
197.30881	2197.884
234.74033	2083.4343
235.71173	2760.3445
272.32199	2283.0994
310.38867	2596.7942
347.38208	2521.1143
527.95227	3054.7656
1138.1077	2787.198
END IONS

BEGIN IONS
TITLE=25729: Scan 43943 (rt=8267.38) [D:\L4aex-Pool22-080823-03a_20231130140117.raw]
PEPMASS=434.86239 96333.75
CHARGE=3+
SCANS=43943
RAWSCANS=sn43943
RTINSECONDS=8267.3796
117.4808	1630.6263
117.77898	1836.4863
133.08667	1874.9043
133.81487	1706.7377
133.97769	2008.7025
135.41116	1725.311
148.44846	3521.5479
177.70586	2219.574
181.60718	4002.0386
210.9503	2893.2043
217.48009	2561.7158
264.0535	2804.1143
267.20636	2408.188
297.37704	2669.8838
417.22653	2882.5862
435.23587	6495.396
435.27405	14745.998
435.30826	9641.4873
435.34219	3498.7402
579.39258	2669.3835
660.22955	2599.355
788.59662	3141.7478
869.49896	3496.7859
1012.2458	2625.96
END IONS

BEGIN IONS
TITLE=25730: Scan 43944 (rt=8267.56) [D:\L4aex-Pool22-080823-03a_20231130140117.raw]
PEPMASS=615.98438 70648.25
CHARGE=5+
SCANS=43944
RAWSCANS=sn43944
RTINSECONDS=8267.5596
112.08735	2032.4224
112.30618	1620.347
112.95032	1605.2191
120.16852	1808.3376
122.57528	1993.7582
123.82544	1893.5413
124.38994	2274.4006
124.8426	1771.0358
126.26681	1901.7074
130.37054	1803.7219
134.54651	1647.4642
148.44893	2205.54
152.7863	2131.4746
188.56657	2231.6875
192.00909	2409.4783
207.68135	2562.0078
225.49004	2599.2046
342.5358	2397.0659
385.0592	2590.2119
510.67847	2563.5376
615.3089	3974.7666
804.09015	2394.2056
1014.5555	3761.2205
1047.8004	2801.238
1142.2422	2885.9673
END IONS

BEGIN IONS
TITLE=25731: Scan 43945 (rt=8267.74) [D:\L4aex-Pool22-080823-03a_20231130140117.raw]
PEPMASS=660.08192 58465.25
CHARGE=3+
SCANS=43945
RAWSCANS=sn43945
RTINSECONDS=8267.7414
125.11644	1911.8165
125.25629	1839.1838
132.00853	1840.2927
133.84369	2408.5791
140.41524	1981.8894
149.27994	2057.5354
168.60612	2119.4822
176.56949	2143.3218
186.89325	2499.1431
229.18498	2106.1523
230.23222	2460.0183
263.95087	2306.6052
330.2067	2522.8127
362.67282	2846.7173
661.39856	5283.2275
991.52844	2651.7239
1131.8394	2708.8882
1140.7028	2745.4895
1175.2896	2627.7903
END IONS

BEGIN IONS
TITLE=25732: Scan 43946 (rt=8267.92) [D:\L4aex-Pool22-080823-03a_20231130140117.raw]
PEPMASS=662.57397 63461.625
CHARGE=2+
SCANS=43946
RAWSCANS=sn43946
RTINSECONDS=8267.9189
118.31892	1817.6627
133.39758	2037.7452
134.19635	1815.3044
135.55145	1794.2159
144.28387	2035.5986
151.94016	2188.7598
165.16121	2165.238
178.84055	2469.2224
179.64362	2419.6006
193.26715	2014.9072
197.45627	2160.6191
218.74979	2803.7271
222.68124	2315.9595
250.28435	2319.0234
255.70218	2916.1702
262.54077	2481.2717
274.79849	2496.3115
297.70865	2515.6221
354.71558	2556.5701
356.51392	2413.7466
506.33722	2923.0486
549.96881	2900.2534
END IONS

BEGIN IONS
TITLE=25733: Scan 43950 (rt=8268.63) [D:\L4aex-Pool22-080823-03a_20231130140117.raw]
PEPMASS=598.68598 102075.5
CHARGE=3+
SCANS=43950
RAWSCANS=sn43950
RTINSECONDS=8268.6286
148.41107	2227.3054
148.42038	4283.606
148.4288	7789.8774
148.43758	10290.924
148.45718	7969.9121
148.46527	5405.874
148.47551	2947.2346
148.48364	2846.8984
155.21744	2209.4695
155.47531	1973.9207
184.46735	2155.1997
198.45888	2432.8547
206.69586	2204.03
213.31393	2511.041
250.77808	2274.9585
307.79181	2604.6016
399.10626	2636.2478
448.83228	2722.9458
597.3703	2703.2625
655.60284	3355.4592
1069.9688	3125.5015
1293.5667	3235.76
END IONS

BEGIN IONS
TITLE=25734: Scan 43952 (rt=8268.91) [D:\L4aex-Pool22-080823-03a_20231130140117.raw]
PEPMASS=560.72428 56864.469
CHARGE=2+
SCANS=43952
RAWSCANS=sn43952
RTINSECONDS=8268.9076
153.02876	1961.0388
155.07413	2074.0239
181.60713	4727.687
189.02275	2643.5769
300.31662	2718.033
311.918	2251.918
448.95264	2739.2373
496.70508	2479.5662
500.11182	2517.823
561.30139	7842.3311
561.33966	7015.3081
745.3725	2778.6316
1025.4011	3134.5112
END IONS

BEGIN IONS
TITLE=25735: Scan 43954 (rt=8269.45) [D:\L4aex-Pool22-080823-03a_20231130140117.raw]
PEPMASS=576.66411 106369
CHARGE=3+
SCANS=43954
RAWSCANS=sn43954
RTINSECONDS=8269.4459
144.8027	1878.6576
161.04173	2521.6826
176.06273	2046.8363
181.60664	3057.0522
187.91324	2382.4697
194.076	2575.1604
196.11633	1942.1057
196.17249	2150.4272
204.18224	2633.5652
207.13951	2249.1885
247.59766	2359.332
284.25266	2817.7854
355.06955	8121.2656
576.32281	3093.6033
576.37762	11161.56
577.29102	3386.7046
577.33704	19418.252
816.15955	2785.4268
1024.5045	2787.6345
1727.9824	7240.3052
1728.9745	8035.3608
END IONS

BEGIN IONS
TITLE=25736: Scan 43958 (rt=8270.17) [D:\L4aex-Pool22-080823-03a_20231130140117.raw]
PEPMASS=403.23014 62506.281
CHARGE=5+
SCANS=43958
RAWSCANS=sn43958
RTINSECONDS=8270.1711
100.49477	1539.7114
101.21621	1284.0942
117.61298	1603.6992
123.62134	1661.9553
123.99689	1865.8912
125.75179	2061.2695
126.76389	1968.647
127.65151	1837.3441
130.73723	1905.783
138.412	2059.9331
138.70552	1955.4207
150.49802	1916.4141
174.25746	2638.8928
185.08049	4016.4587
192.43417	2516.074
403.24512	6912.9331
403.32068	4252.5176
545.15161	2526.4341
739.5108	3013.0598
761.58105	2604.6196
END IONS

BEGIN IONS
TITLE=25737: Scan 43959 (rt=8270.35) [D:\L4aex-Pool22-080823-03a_20231130140117.raw]
PEPMASS=599.00001 71229.531
CHARGE=4+
SCANS=43959
RAWSCANS=sn43959
RTINSECONDS=8270.35
147.80992	1874.0114
148.44884	4394.5645
152.84821	2377.9626
167.84926	2141.0859
172.48039	2110.8201
185.61435	2218.7654
207.33827	2252.1785
220.5309	2702.3171
239.98996	2644.4775
320.6611	2654.3289
359.93903	2613.3113
399.72635	2808.5022
413.18652	2994.134
1164.6812	3282.876
1258.6255	4667.4302
1361.4122	3002.4021
1794.0355	6110.9473
1795.0568	3338.5605
1796.0631	3473.8184
END IONS

BEGIN IONS
TITLE=25738: Scan 43960 (rt=8270.53) [D:\L4aex-Pool22-080823-03a_20231130140117.raw]
PEPMASS=721.42105 67286.156
CHARGE=1+
SCANS=43960
RAWSCANS=sn43960
RTINSECONDS=8270.5303
129.91133	2080.0806
133.37544	1690.2457
134.95903	2051.8848
139.60454	2176.5039
146.76022	1972.5359
150.22801	2446.8223
157.9785	2202.645
168.84453	2245.9126
172.54271	2089.6309
188.72188	2113.9297
196.93108	2212.2966
223.64786	2636.96
225.25514	2186.0303
285.94455	2530.2134
332.38046	2666.4849
342.92053	2816.196
375.9332	2409.7805
453.62656	2616.5352
604.42224	3104.543
633.64056	2531.3831
721.40356	2661.0999
1025.7933	3064.2412
1441.8269	4419.9712
END IONS

BEGIN IONS
TITLE=25739: Scan 43962 (rt=8270.89) [D:\L4aex-Pool22-080823-03a_20231130140117.raw]
PEPMASS=575.01126 81817.406
CHARGE=3+
SCANS=43962
RAWSCANS=sn43962
RTINSECONDS=8270.8878
113.42921	1699.9784
114.43867	1562.251
114.62386	1814.835
115.39808	1820.8787
122.2104	1542.9144
122.2971	1757.4546
125.83887	1961.0193
133.08598	5016.3926
137.48842	1978.2063
141.68909	2332.2053
149.18118	1895.3348
151.03261	1822.8285
155.35089	2195.3435
162.11893	2241.3174
166.00436	2371.8508
177.11214	3178.5867
181.59592	4353.8633
215.32315	2196.7673
218.3598	2442.2122
225.16513	2269.9448
230.15376	2626.5303
304.38989	2308.0286
356.39505	2537.0393
367.40207	2809.0676
484.46417	2566.7712
574.30487	4241.6401
746.4364	3043.0618
1002.4274	2646.573
1125.1073	2828.9143
END IONS

BEGIN IONS
TITLE=25740: Scan 43965 (rt=8271.42) [D:\L4aex-Pool22-080823-03a_20231130140117.raw]
PEPMASS=695.08299 45628.938
CHARGE=3+
SCANS=43965
RAWSCANS=sn43965
RTINSECONDS=8271.4196
157.70824	2034.8909
158.57214	1933.2548
174.28641	2377.1423
271.07346	2377.4836
288.68665	2738.7676
334.55945	2409.4253
372.31683	2429.1646
490.31924	2699.3516
602.86383	2973.9529
613.51404	2689.5049
695.39722	5670.186
1376.4218	3131.0955
1390.7615	2879.9023
END IONS

BEGIN IONS
TITLE=25741: Scan 43966 (rt=8271.6) [D:\L4aex-Pool22-080823-03a_20231130140117.raw]
PEPMASS=458.18594 118644.22
CHARGE=2+
SCANS=43966
RAWSCANS=sn43966
RTINSECONDS=8271.5977
103.33321	1524.9374
106.71719	1571.7976
107.7038	1447.9287
120.40499	1554.9259
127.06081	1929.9833
127.96644	1827.7506
148.39415	1762.0485
148.40227	3088.5227
148.40913	2614.9817
148.41766	2348.1868
148.4252	4604.8535
148.43294	7238.7158
148.44063	14532.705
148.4577	7818.9238
148.46581	5713.8398
148.4729	4352.0986
148.48119	3302.7412
148.53429	2298.5911
149.64996	2021.6665
158.85008	2033.1985
179.15527	2139.5242
181.2915	2054.8396
184.19809	2375.1531
197.12883	3055.7063
458.29691	6944.5972
476.83258	2582.2764
577.28497	3155.1721
END IONS

BEGIN IONS
TITLE=25742: Scan 43968 (rt=8271.88) [D:\L4aex-Pool22-080823-03a_20231130140117.raw]
PEPMASS=508.31646 87574.188
CHARGE=2+
SCANS=43968
RAWSCANS=sn43968
RTINSECONDS=8271.8834
113.25911	1671.1355
115.50943	1563.2581
125.04216	1997.4805
133.08591	3912.8818
143.04448	1926.8534
152.53458	2223.5212
153.08249	2151.1841
191.12735	2047.7651
192.94765	2447.5959
225.76328	2370.1235
230.50496	2412.2219
245.09032	2609.7405
255.11104	2516.906
299.00354	2950.5278
318.78397	2574.4016
508.2919	2998.7983
628.90466	2770.3291
633.75964	2722.4644
968.63141	2971.6726
1015.6258	17457.209
1016.6266	10708.509
END IONS

BEGIN IONS
TITLE=25743: Scan 43969 (rt=8272.14) [D:\L4aex-Pool22-080823-03a_20231130140117.raw]
PEPMASS=627.29273 38936.406
CHARGE=3+
SCANS=43969
RAWSCANS=sn43969
RTINSECONDS=8272.1439
149.14514	1969.8755
181.67253	2519.5723
183.85786	2250.6035
212.88326	2163.124
243.83252	2242.4165
255.44273	2471.6965
348.68866	2466.1348
448.97751	2782.1082
561.2926	2493.3555
576.26642	2713.3
623.34821	2918.0735
1252.7504	4224.0171
1277.8612	2738.7161
END IONS

BEGIN IONS
TITLE=25744: Scan 43971 (rt=8272.6) [D:\L4aex-Pool22-080823-03a_20231130140117.raw]
PEPMASS=760.21777 46152.094
CHARGE=2+
SCANS=43971
RAWSCANS=sn43971
RTINSECONDS=8272.6039
158.78888	2312.9438
171.28809	2246.5542
203.51216	2267.4055
208.95529	2312.7534
267.68399	2456.8159
281.05029	2502.6206
294.88068	2373.179
299.06134	5973.7168
356.06976	3693.1182
374.47757	2753.4834
435.89914	2689.0964
554.81781	2698.0947
614.40448	2398.5737
624.26855	2664.6248
END IONS

BEGIN IONS
TITLE=25745: Scan 43974 (rt=8273.14) [D:\L4aex-Pool22-080823-03a_20231130140117.raw]
PEPMASS=584.01094 51392.344
CHARGE=3+
SCANS=43974
RAWSCANS=sn43974
RTINSECONDS=8273.1436
143.23251	1998.171
144.70607	1956.7797
148.44241	4337.2075
160.30331	2080.3271
162.14917	1984.6985
188.49683	2176.5015
211.46202	2691.6206
441.99274	3212.4358
557.81165	2601.9797
584.31915	2874.7197
689.82733	2714.1821
1750.011	7242.873
1751.0287	6022.7739
END IONS

BEGIN IONS
TITLE=25746: Scan 43975 (rt=8273.32) [D:\L4aex-Pool22-080823-03a_20231130140117.raw]
PEPMASS=636.99741 41221.625
CHARGE=2+
SCANS=43975
RAWSCANS=sn43975
RTINSECONDS=8273.3243
127.85384	2156.6394
128.81935	1905.6036
141.75459	1785.7136
162.05275	1950.2472
181.05032	2489.2595
181.60855	3527.6863
422.20795	2446.6697
434.38162	2460.8115
637.35327	4070.5073
730.61224	2772.3606
1010.2598	2848.7476
END IONS

BEGIN IONS
TITLE=25747: Scan 43977 (rt=8273.71) [D:\L4aex-Pool22-080823-03a_20231130140117.raw]
PEPMASS=623.00122 81591.625
CHARGE=2+
SCANS=43977
RAWSCANS=sn43977
RTINSECONDS=8273.7108
113.05791	1752.0952
120.07239	1759.505
125.84688	1764.2291
126.13247	1857.1979
136.0401	1783.4291
137.51349	1872.5214
138.69113	2170.7737
154.74939	1866.5714
155.95119	2131.2759
167.57048	2068.2058
168.56006	2154.0159
173.302	2140.0813
189.0565	2200.4961
196.6658	2285.0588
209.4248	2387.7229
239.91307	2491.9009
251.96777	2429.5381
314.84515	2774.5542
326.3024	2650.8977
353.21686	2410.3677
429.43994	2704.3608
438.4707	2875.519
438.84311	2945.4058
439.90573	2461.9126
452.88281	2935.5598
533.83832	2522.0017
622.3645	5620.9458
623.37701	4198.0586
1061.9766	2584.0457
END IONS

BEGIN IONS
TITLE=25748: Scan 43980 (rt=8274.26) [D:\L4aex-Pool22-080823-03a_20231130140117.raw]
PEPMASS=469.42413 68124.594
CHARGE=3+
SCANS=43980
RAWSCANS=sn43980
RTINSECONDS=8274.2591
123.52612	1982.845
124.46353	2092.3132
126.25317	1702.2778
153.5383	2029.7869
163.6084	2323.1318
164.42424	2096.7131
166.1301	2076.7881
174.76332	2185.0586
191.1241	2905.4155
250.8354	2383.6414
257.78293	2533.1873
287.87177	2865.8147
295.24423	2328.0979
364.0675	3095.634
386.51959	2956.02
437.46475	2728.042
469.10281	5404.0161
508.89719	2837.3708
593.02924	2587.8823
1031.8132	2691.8032
1310.7452	2786.76
1412.959	2908.1699
END IONS

BEGIN IONS
TITLE=25749: Scan 43982 (rt=8274.62) [D:\L4aex-Pool22-080823-03a_20231130140117.raw]
PEPMASS=539.34821 114171.38
CHARGE=2+
SCANS=43982
RAWSCANS=sn43982
RTINSECONDS=8274.6215
103.61681	1417.7148
110.23617	1773.9377
116.29838	1786.709
131.43806	1688.2999
144.98212	2352.1211
148.40364	2947.0208
148.41196	3865.3982
148.41943	4438.6909
148.42729	7422.5864
148.43561	7641.5522
148.45383	8912.502
148.46191	7476.3906
148.46964	4526.3643
148.47771	1960.9927
148.48561	2379.3071
148.49323	2197.6636
149.21207	1966.5313
151.21297	1870.7236
167.52676	2140.0217
264.74509	2462.5493
383.87531	2694.0847
413.18607	2523.5657
506.54102	2462.0444
649.92932	3314.3706
670.04803	3304.261
714.59351	2772.415
1058.7886	2685.0674
END IONS

BEGIN IONS
TITLE=25750: Scan 43984 (rt=8274.89) [D:\L4aex-Pool22-080823-03a_20231130140117.raw]
PEPMASS=575.01114 132658.56
CHARGE=3+
SCANS=43984
RAWSCANS=sn43984
RTINSECONDS=8274.8936
144.20575	1785.7273
148.4498	2304.7197
154.41165	2403.6392
157.14766	2136.9587
177.11201	2862.8682
181.60701	4257.9253
212.44916	2863.3132
227.44983	2337.7559
392.56332	2464.5698
575.31909	9015.9941
575.37671	29636.371
714.19464	2894.0935
850.40356	2910.0938
1353.4686	2903.1519
1458.8647	2917.5769
1465.7665	2788.1858
1564.9055	2646.7263
1705.9998	4275.5132
1723.0173	18815.168
1724.0247	10931.174
1725.0276	8928.1035
END IONS

BEGIN IONS
TITLE=25751: Scan 43987 (rt=8275.58) [D:\L4aex-Pool22-080823-03a_20231130140117.raw]
PEPMASS=501.97015 92690.5
CHARGE=2+
SCANS=43987
RAWSCANS=sn43987
RTINSECONDS=8275.5783
100.71369	1405.5281
101.93227	1612.0115
103.23456	1375.9989
103.70276	1299.5565
104.89748	1717.4631
113.69578	1659.4427
117.78682	1783.4257
120.90724	1759.5103
129.90424	1914.8052
130.99158	3087.9216
133.08597	2360.7527
143.31114	1833.9941
146.6136	2108.6409
147.3884	2125.3518
164.55209	2329.1672
190.09882	2075.3604
202.21556	2245.4504
249.57732	2562.959
263.98608	4523.3638
320.26477	2442.4927
387.98624	2769.9897
418.00403	3143.8298
422.31442	2713.9834
430.30081	2852.0042
501.28265	4787.1519
501.33997	6542.4053
502.32437	3164.0618
598.71271	2774.106
1001.5714	4411.2236
1002.6453	4602.6455
END IONS

BEGIN IONS
TITLE=25752: Scan 43988 (rt=8275.76) [D:\L4aex-Pool22-080823-03a_20231130140117.raw]
PEPMASS=697.80408 35488.156
CHARGE=3+
SCANS=43988
RAWSCANS=sn43988
RTINSECONDS=8275.7616
170.3492	2123.8462
177.08704	2186.4819
182.41855	2078.291
190.00487	2164.5593
207.11919	2728.262
211.22112	2357.1602
220.73723	2427.2632
342.19492	3030.1553
636.75049	2912.9883
1264.5708	3298.1733
1734.5874	2804.0679
1782.1589	2864.3779
END IONS

BEGIN IONS
TITLE=25753: Scan 43990 (rt=8276.12) [D:\L4aex-Pool22-080823-03a_20231130140117.raw]
PEPMASS=569.33579 58249.938
CHARGE=3+
SCANS=43990
RAWSCANS=sn43990
RTINSECONDS=8276.1211
107.78751	1712.8422
133.00259	2032.2042
133.08598	8249.6025
135.97012	1970.3109
157.50026	2278.6792
177.11211	4752.395
181.59726	2835.9114
190.10892	2311.5408
218.67798	2542.7688
221.13716	2673.6079
235.23582	2500.0278
248.22227	2343.4873
251.7428	2547.3533
313.95398	2863.5691
422.91235	2473.8708
447.1507	2555.0906
1035.6309	2692.7732
END IONS

BEGIN IONS
TITLE=25754: Scan 43991 (rt=8276.3) [D:\L4aex-Pool22-080823-03a_20231130140117.raw]
PEPMASS=487.29235 120409.06
CHARGE=2+
SCANS=43991
RAWSCANS=sn43991
RTINSECONDS=8276.2984
129.15085	1735.6713
135.28854	1685.4911
148.44951	3084.9568
153.48116	2559.5896
162.42877	2221.9194
165.83984	2224.0833
194.55963	2269.8201
226.17958	11498.876
238.72937	2591.5571
244.19029	2596.1301
347.11462	2441.2512
392.94168	3200.3196
408.46631	2594.8328
487.23007	29519.117
487.40701	2786.2075
599.80042	3092.3767
628.61707	2835.2854
730.95551	3185.4026
848.1571	3312.1563
972.62976	7428.4048
973.63171	4098.481
1388.9714	2899.3079
1458.8632	5313.9341
1459.865	3612.2173
END IONS

BEGIN IONS
TITLE=25755: Scan 43993 (rt=8276.65) [D:\L4aex-Pool22-080823-03a_20231130140117.raw]
PEPMASS=629.78331 34958.438
CHARGE=5+
SCANS=43993
RAWSCANS=sn43993
RTINSECONDS=8276.6523
165.40625	2133.0708
176.64005	2366.2698
193.7962	1986.3931
209.73587	2308.7568
232.7057	2417.7002
338.36847	2318.844
453.28635	3216.2715
494.81	2463.0313
629.47217	3123.6035
669.35309	3076.4971
850.17725	2709.8179
END IONS

BEGIN IONS
TITLE=25756: Scan 43997 (rt=8277.37) [D:\L4aex-Pool22-080823-03a_20231130140117.raw]
PEPMASS=643.02899 61212.094
CHARGE=2+
SCANS=43997
RAWSCANS=sn43997
RTINSECONDS=8277.3691
117.54626	1814.6129
118.19366	1726.4116
119.84205	1829.0544
129.44312	1970.2296
130.5446	1971.1611
131.85669	2402.9387
133.08569	2415.3123
142.83488	2410.3323
161.24135	2321.0391
164.97208	2287.7246
171.74606	2222.4456
208.46135	2308.5605
243.76357	2416.0374
415.10913	2958.3545
468.79395	3110.293
947.01648	3016.4668
961.64215	2932.0696
1084.9347	3010.2646
1117.5226	3247.4668
1172.9972	2650.7571
END IONS

BEGIN IONS
TITLE=25757: Scan 43998 (rt=8277.55) [D:\L4aex-Pool22-080823-03a_20231130140117.raw]
PEPMASS=532.31107 70670.406
CHARGE=3+
SCANS=43998
RAWSCANS=sn43998
RTINSECONDS=8277.5478
107.61206	1560.3743
107.96696	3466.2209
120.67174	2030.3005
122.3902	1638.1467
130.10249	1865.4191
131.25313	1790.9916
133.02579	2033.5172
138.14778	1829.8893
148.44904	2292.0444
152.69426	2188.3367
162.31329	1954.7599
181.59541	2651.4441
189.87419	2192.1853
192.94444	2858.9551
206.12689	2363.8491
277.92236	3211.1013
418.2948	2417.2744
426.99625	2938.1433
532.31042	4503.8564
533.27161	4413.3457
533.31244	6168.8726
603.80804	2869.6938
END IONS

BEGIN IONS
TITLE=25758: Scan 43999 (rt=8277.73) [D:\L4aex-Pool22-080823-03a_20231130140117.raw]
PEPMASS=601.68549 94001.594
CHARGE=2+
SCANS=43999
RAWSCANS=sn43999
RTINSECONDS=8277.7276
111.76032	1919.7699
121.85559	1776.4395
133.89572	2022.8781
136.17224	1891.4889
141.10185	1920.8376
144.0403	2167.3967
147.67856	2105.7666
148.40031	1970.1487
148.40952	2351.3948
148.41843	2636.9966
148.42754	4407.8848
148.43625	7272.1104
148.45619	8354.1318
148.46544	6465.0479
148.47412	3944.7451
148.48196	3042.5339
148.50085	2380.5801
155.55226	2118.5015
196.5675	2635.3074
424.92252	2801.8604
601.3905	3388.0898
821.40192	2556.8154
END IONS

BEGIN IONS
TITLE=25759: Scan 44001 (rt=8277.99) [D:\L4aex-Pool22-080823-03a_20231130140117.raw]
PEPMASS=569.33593 128206.94
CHARGE=3+
SCANS=44001
RAWSCANS=sn44001
RTINSECONDS=8277.9895
139.85686	1918.9266
149.64633	2087.4863
155.82571	2209.2283
174.304	2726.5427
177.11185	4516.8716
181.05095	2097.7871
182.57205	2071.229
206.16748	2539.4746
254.45369	2880.0974
292.49457	2513.2681
305.5332	2362.3145
458.37387	2891.1367
569.3139	5878.6616
1705.9932	35218.387
1706.9968	26762.338
1707.9984	18753.068
END IONS

BEGIN IONS
TITLE=25760: Scan 44002 (rt=8278.25) [D:\L4aex-Pool22-080823-03a_20231130140117.raw]
PEPMASS=466.60838 121855.75
CHARGE=3+
SCANS=44002
RAWSCANS=sn44002
RTINSECONDS=8278.2506
122.57648	1789.2722
133.08568	2252.6086
135.06262	2184.4954
136.69505	1887.7443
144.28322	1879.543
192.70543	2304.0305
232.16524	2564.155
246.23221	2445.3296
356.5321	2574.249
423.15298	3143.5583
437.98529	2617.0051
441.77014	2612.2346
466.29922	3705.4133
467.10254	32265.723
467.30774	3860.8826
507.06476	3160.3806
585.62469	3156.3721
811.4093	3651.498
953.24774	3119.5361
979.05707	2884.3496
1317.4843	3312.6636
1339.8048	4554.0347
1397.8088	10771.825
1398.8086	9473.6182
END IONS

BEGIN IONS
TITLE=25761: Scan 44004 (rt=8278.67) [D:\L4aex-Pool22-080823-03a_20231130140117.raw]
PEPMASS=546.84478 61485.344
CHARGE=2+
SCANS=44004
RAWSCANS=sn44004
RTINSECONDS=8278.6709
106.21999	1536.8939
113.04639	1720.1704
114.40293	1799.3774
115.84474	1545.3397
117.51752	2004.6628
122.58037	1664.6133
136.09631	1725.8121
136.35796	1995.4581
136.59438	1996.2247
143.46428	1761.5697
145.58382	2095.4771
162.20494	2037.4427
180.53857	2449.9209
218.67798	2211.2925
227.49985	2520.5996
237.53549	2438.365
246.40396	2237.6877
275.4277	2676.1655
444.61429	2446.8508
447.48203	2709.282
547.28271	3539.499
548.32532	3603.166
END IONS

BEGIN IONS
TITLE=25762: Scan 44005 (rt=8278.85) [D:\L4aex-Pool22-080823-03a_20231130140117.raw]
PEPMASS=706.07493 59959.969
CHARGE=3+
SCANS=44005
RAWSCANS=sn44005
RTINSECONDS=8278.8504
159.71013	2262.6646
169.61288	2083.9067
181.60623	6434.8354
183.48859	2922.4526
319.15329	2653.7434
340.62021	3261.5549
389.09067	2912.5544
523.87695	2717.0234
531.68933	3127.7957
663.63782	3393.1328
669.79059	2909.6797
682.67297	3084.7583
683.51288	2602.9785
742.96625	2585.562
1410.3862	3497.7942
1411.7971	3009.5149
1479.3356	3286.6328
1514.2404	3100.5498
END IONS

BEGIN IONS
TITLE=25763: Scan 44006 (rt=8279.03) [D:\L4aex-Pool22-080823-03a_20231130140117.raw]
PEPMASS=647.31854 48166.625
CHARGE=2+
SCANS=44006
RAWSCANS=sn44006
RTINSECONDS=8279.0303
115.41151	1597.61
123.20358	2297.7363
156.3289	2064.7478
170.44354	2050.4109
173.77049	2086.2324
198.16245	2492.4182
276.49329	2313.3171
329.92261	3073.7925
343.73706	2516.7722
394.47363	2586.0325
492.69046	2476.3203
647.37866	4032.2651
935.12341	2897.7339
1026.0074	2807.7766
1077.9408	2816.2192
END IONS

BEGIN IONS
TITLE=25764: Scan 44010 (rt=8279.75) [D:\L4aex-Pool22-080823-03a_20231130140117.raw]
PEPMASS=511.99742 65528.719
CHARGE=3+
SCANS=44010
RAWSCANS=sn44010
RTINSECONDS=8279.75
133.08578	2042.7557
139.16408	1943.1036
185.65453	2548.3303
191.43527	2640.5173
200.56474	2285.8313
266.17255	11025.128
267.17636	11216.921
268.17825	7077.7568
301.83194	2436.9348
346.25125	2422.8628
511.33527	2468.5898
1135.8599	3076.3542
END IONS

BEGIN IONS
TITLE=25765: Scan 44012 (rt=8280.1) [D:\L4aex-Pool22-080823-03a_20231130140117.raw]
PEPMASS=623.83405 56358.781
CHARGE=3+
SCANS=44012
RAWSCANS=sn44012
RTINSECONDS=8280.1046
153.27888	2085.5979
156.71187	2007.6012
161.85411	2361.5637
164.34529	2131.7979
187.28435	2205.6025
202.63423	2528.5098
235.40652	2540.853
239.34418	2386.0613
264.68353	2411.989
328.80042	2739.3215
452.88174	4262.8496
565.64746	2960.6555
581.24652	2622.0574
805.90283	2943.1084
876.63354	3195.2607
943.7572	3391.7908
1287.969	3759.8687
1671.3754	2709.3616
END IONS

BEGIN IONS
TITLE=25766: Scan 44014 (rt=8280.46) [D:\L4aex-Pool22-080823-03a_20231130140117.raw]
PEPMASS=598.38112 55766.656
CHARGE=3+
SCANS=44014
RAWSCANS=sn44014
RTINSECONDS=8280.463
155.87321	2216.1663
156.58005	1938.5001
161.26953	1729.3126
162.40611	2228.7336
169.40706	2414.0161
181.60811	2159.6733
183.96913	1958.495
192.89806	2165.3457
229.46571	2404.8547
439.1998	2469.1697
562.93109	2680.5876
996.28925	3219.4041
1065.9298	3851.2256
1393.9181	3349.9729
1794.0275	5624.7295
1795.0365	3019.949
END IONS

BEGIN IONS
TITLE=25767: Scan 44018 (rt=8281.08) [D:\L4aex-Pool22-080823-03a_20231130140117.raw]
PEPMASS=1002.9895 83743.281
CHARGE=2+
SCANS=44018
RAWSCANS=sn44018
RTINSECONDS=8281.0801
157.18768	2129.7827
163.6557	2451.3066
181.60661	3116.1846
182.68774	2454.7751
197.69879	2132.1802
293.40164	2480.3459
436.33746	2461.5237
440.01974	2474.5313
543.44702	2778.7021
579.2804	2707.2808
579.33209	3059.4053
633.66211	2935.9553
938.99194	8517.0615
939.49255	11552.922
962.4762	3449.405
970.98737	6898.5386
971.49176	7635.5781
1003.4861	4327.1631
1035.0428	3059.2832
1111.5377	2976.8677
END IONS

BEGIN IONS
TITLE=25768: Scan 44020 (rt=8281.57) [D:\L4aex-Pool22-080823-03a_20231130140117.raw]
PEPMASS=580.68675 69155.406
CHARGE=3+
SCANS=44020
RAWSCANS=sn44020
RTINSECONDS=8281.5735
148.4409	2294.9585
170.63007	2081.1282
247.52858	2430.1907
298.1886	2622.209
304.72684	2639.7976
580.35315	8888.7715
581.36902	4959.2769
633.94037	2620.843
670.64343	2795.5642
851.4425	2766.9712
1603.385	3703.4976
1723.0079	8170.3315
1724.0188	7167.3252
1725.0157	3231.3918
END IONS

BEGIN IONS
TITLE=25769: Scan 44021 (rt=8281.76) [D:\L4aex-Pool22-080823-03a_20231130140117.raw]
PEPMASS=430.88815 84656.094
CHARGE=2+
SCANS=44021
RAWSCANS=sn44021
RTINSECONDS=8281.7563
102.05286	1371.4539
105.02536	1623.035
109.95206	1532.4854
117.95599	1792.8732
127.56914	1958.1409
148.44272	3165.2463
149.04494	4695.979
199.13644	2300.27
208.95247	2676.6062
210.58591	2357.8352
253.36252	2184.585
255.42474	2189.0681
326.46429	2458.937
329.63974	2352.1936
342.01813	3544.3818
344.97607	5511.938
359.02994	3324.0581
360.02933	6656.6733
361.0253	8387.6074
397.33224	2345.2854
404.56216	2385.9248
413.07504	3313.8367
483.00665	2692.3181
631.5993	2901.364
END IONS

BEGIN IONS
TITLE=25770: Scan 44026 (rt=8282.64) [D:\L4aex-Pool22-080823-03a_20231130140117.raw]
PEPMASS=571.6215 66968.063
CHARGE=4+
SCANS=44026
RAWSCANS=sn44026
RTINSECONDS=8282.6429
147.71553	2066.1665
148.41267	2198.7236
148.77562	2368.1484
161.59099	1963.5638
188.97935	2343.0303
228.26518	2395.3704
231.37901	2525.8167
257.14594	2970.1685
286.98889	2419.8386
314.00125	2555.1628
314.18069	2525.3303
355.07452	2401.5159
410.54681	2330.041
572.42822	3596.1477
590.21826	3169.2202
672.56488	2535.8003
807.74042	3040.7859
941.90106	2705.0876
966.82452	3042.7246
1496.4636	2618.0635
1620.9152	3246.3435
END IONS

BEGIN IONS
TITLE=25771: Scan 44029 (rt=8283.18) [D:\L4aex-Pool22-080823-03a_20231130140117.raw]
PEPMASS=586.81561 75790.188
CHARGE=3+
SCANS=44029
RAWSCANS=sn44029
RTINSECONDS=8283.179
142.09795	2115.1904
148.44931	2956.3413
163.2894	1940.9937
189.72496	2096.6699
189.97963	2114.0752
200.31476	2426.0295
234.3318	2646.1221
237.71338	2264.6826
248.22833	2748.4114
255.28899	2483.1726
291.92267	3026.1145
377.06808	2718.0144
420.42957	2429.6057
431.49615	2405.1069
462.89835	2811.0798
480.91089	2684.5002
521.1156	2994.8438
522.20483	3020.1726
624.76965	2751.7861
809.60089	2681.231
1292.3735	2776.7288
1458.8652	2968.5598
1723.0247	5914.7979
END IONS

BEGIN IONS
TITLE=25772: Scan 44030 (rt=8283.36) [D:\L4aex-Pool22-080823-03a_20231130140117.raw]
PEPMASS=634.40747 45461.406
CHARGE=3+
SCANS=44030
RAWSCANS=sn44030
RTINSECONDS=8283.3576
181.59697	5172.082
181.68137	2187.7917
227.60394	2331.6804
274.48483	2707.3354
367.33566	2758.8594
405.27127	2561.9717
422.44937	2952.2651
560.22015	2775.2825
633.83582	3501.7283
638.91943	2700.4651
974.42645	2944.3948
1408.1243	2933.3306
1418.2495	2860.7537
1496.3676	2981.375
END IONS

BEGIN IONS
TITLE=25773: Scan 44032 (rt=8283.72) [D:\L4aex-Pool22-080823-03a_20231130140117.raw]
PEPMASS=712.65551 51986.781
CHARGE=1+
SCANS=44032
RAWSCANS=sn44032
RTINSECONDS=8283.7206
126.38644	1673.9281
128.57629	1781.0242
134.33473	1718.0363
162.88347	1861.4999
164.44426	2108.9004
171.89716	1981.4011
173.77003	2140.4834
181.60707	4365.8633
183.52893	2398.5354
190.49886	2320.0884
248.48064	2646.3774
255.39413	2458.4397
298.93924	2164.7395
430.18042	2869.9087
530.37531	2701.095
611.04871	3080.0552
1012.9709	2837.5933
END IONS

BEGIN IONS
TITLE=25774: Scan 44033 (rt=8283.9) [D:\L4aex-Pool22-080823-03a_20231130140117.raw]
PEPMASS=540.65869 116304.81
CHARGE=2+
SCANS=44033
RAWSCANS=sn44033
RTINSECONDS=8283.8974
136.55402	2151.2349
140.5531	1875.8177
148.36375	2370.5356
148.40701	2309.8447
148.41646	2095.5488
148.42497	5339.5806
148.43375	7762.8828
148.45377	9306.5176
148.46298	6954.2778
148.47159	2946.2139
148.48097	3008.8381
148.48979	1774.2368
183.89441	2082.7173
226.60052	2372.1289
275.32541	2478.8442
290.36954	2518.4265
299.06027	2711.1904
300.06274	2933.3816
304.67603	2760.0303
350.93948	2635.6023
418.03555	3431.0557
467.04773	2599.0923
524.01093	2969.4231
540.31738	3042.416
657.33447	2858.4783
676.77026	2637.1448
896.29633	2986.6829
1346.4133	3327.2319
1376.4211	3091.6453
END IONS

BEGIN IONS
TITLE=25775: Scan 44035 (rt=8284.16) [D:\L4aex-Pool22-080823-03a_20231130140117.raw]
PEPMASS=668.99527 227126.97
CHARGE=3+
SCANS=44035
RAWSCANS=sn44035
RTINSECONDS=8284.1583
162.14117	2300.4536
162.48122	2090.1345
164.40376	2132.2637
184.39674	2374.2068
359.0274	3053.0334
431.08859	3144.6047
435.21033	2742.6375
590.35229	3234.4133
782.40979	5303.2085
793.37994	6498.2656
892.45129	4145.0093
896.4577	4126.1597
942.99371	3750.7014
949.09235	3140.5879
980.9776	7160.8677
981.48523	4114.522
981.98334	6158.0352
983.48169	5367.5459
994.98938	9236.5273
995.48956	7719.54
995.98889	4812.1929
1002.9913	9845.6396
1003.4913	6314.9438
1003.991	6627.3955
1018.4666	3506.8325
1039.516	4510.5127
1096.1254	3280.8818
1110.535	4291.4155
1126.5555	3564.5063
1149.4232	3774.7837
1224.5785	4685.2036
1229.6259	5569.1621
1343.6669	5035.9546
1344.6597	7353.8638
1484.6954	3285.5024
1639.5891	2990.2083
1759.7815	3386.7607
1847.8881	8940.7441
1848.8881	6897.1382
1892.8755	5327.1958
1961.9565	8975.2451
1962.9562	5723.2754
1988.9962	3884.5999
1989.9598	4737.9204
1990.9677	6487.7065
END IONS

BEGIN IONS
TITLE=25776: Scan 44036 (rt=8284.42) [D:\L4aex-Pool22-080823-03a_20231130140117.raw]
PEPMASS=575.01188 147360.25
CHARGE=3+
SCANS=44036
RAWSCANS=sn44036
RTINSECONDS=8284.4191
147.99944	2193.0964
148.44844	2788.3525
151.3011	2797.5769
154.08553	2744.6182
217.44	2449.3711
219.44044	2361.4836
230.61998	2125.1941
233.19193	2632.8152
288.19275	2767.6729
302.75888	2845.7532
307.78693	2606.2942
422.74435	2655.605
423.20602	2596.5867
451.39368	2732.6987
556.33722	2753.6011
557.31146	3146.738
575.32001	9806.126
575.37671	35505.422
966.81262	2769.2222
1060.4928	2837.6096
1705.989	5562.1226
1707.0035	5684.7847
1723.0161	15811.48
1724.0225	13323.524
1725.0203	3627.811
END IONS

BEGIN IONS
TITLE=25777: Scan 44037 (rt=8284.65) [D:\L4aex-Pool22-080823-03a_20231130140117.raw]
PEPMASS=676.3225 46886.063
CHARGE=3+
SCANS=44037
RAWSCANS=sn44037
RTINSECONDS=8284.6542
169.71362	2086.1763
183.46683	2193.7266
360.15826	2400.0159
439.47479	2807.6836
516.81677	2470.1748
664.33838	3604.4824
676.37231	3223.8215
824.36768	2861.5625
942.69269	3018.3325
992.96692	2987.5483
1365.6594	3809.7715
1464.7155	3226.3582
1636.8916	2756.3816
1734.3376	3587.0496
END IONS

BEGIN IONS
TITLE=25778: Scan 44039 (rt=8285.01) [D:\L4aex-Pool22-080823-03a_20231130140117.raw]
PEPMASS=472.28339 91726.969
CHARGE=3+
SCANS=44039
RAWSCANS=sn44039
RTINSECONDS=8285.013
124.41896	1874.2863
133.086	4497.0337
150.47766	2332.6724
155.69716	1860.4595
175.299	2269.0996
177.11237	2759.876
181.36375	2061.9648
187.51518	2535.835
209.75334	2143.0352
221.13841	3380.0862
245.73065	2514.8933
248.84546	2358.8125
472.30991	3424.2061
510.98984	2657.0974
556.2782	2596.4045
640.55371	2636.4404
664.57379	2669.3525
830.89935	2913.3538
870.4433	3290.249
887.44775	2618.4116
1273.3674	3219.3645
1340.8143	4473.1494
1357.8322	3578.8479
1414.84	7502.9116
1415.8428	8040.9502
END IONS

BEGIN IONS
TITLE=25779: Scan 44040 (rt=8285.19) [D:\L4aex-Pool22-080823-03a_20231130140117.raw]
PEPMASS=481.28322 94550.031
CHARGE=3+
SCANS=44040
RAWSCANS=sn44040
RTINSECONDS=8285.1898
107.91471	1824.7197
114.24578	1699.7483
119.03687	1747.7853
120.52229	1995.9722
133.08588	3753.4038
144.05434	1946.4709
151.79417	2278.5085
161.86378	2265.9856
181.60695	4706.2671
212.21953	2210.2793
228.44656	2888.1641
251.82793	2111.5542
266.17239	22705.02
272.15527	2489.5913
294.20508	2680.54
309.6153	2538.5361
334.28546	2571.4265
357.89828	2423.5042
501.73575	2586.5857
609.97473	2570.0955
738.00098	2896.8108
740.82782	2828.5913
856.73993	2918.5171
861.24731	3350.1558
947.57483	3378.3931
END IONS

BEGIN IONS
TITLE=25780: Scan 44041 (rt=8285.37) [D:\L4aex-Pool22-080823-03a_20231130140117.raw]
PEPMASS=564.16363 73958.469
CHARGE=5+
SCANS=44041
RAWSCANS=sn44041
RTINSECONDS=8285.3659
140.87642	2269.8311
149.63855	2411.4353
156.06705	1856.7125
165.68488	2388.3081
167.55428	2272.6824
195.52739	2481.3586
217.50047	2230.3557
243.05801	2289.1453
250.53647	2395.6501
293.66394	3032.5117
303.83133	2274.5588
309.6655	2341.8218
312.86707	2575.5073
319.19595	2479.355
321.69125	2562.9534
334.81049	2973.8958
443.29791	2663.2354
490.32855	2786.3162
557.57001	2537.7158
563.31659	4405.0264
563.3598	4978.5854
1567.1345	2971.2771
END IONS

BEGIN IONS
TITLE=25781: Scan 44042 (rt=8285.54) [D:\L4aex-Pool22-080823-03a_20231130140117.raw]
PEPMASS=769.38019 38160.125
CHARGE=3+
SCANS=44042
RAWSCANS=sn44042
RTINSECONDS=8285.5443
181.59673	3149.4316
202.42116	2503.4275
270.51627	2387.2432
383.46326	2749.7358
903.01904	3277.5381
1025.0818	3507.9807
1091.2328	2916.1467
1106.6207	3145.4763
1299.5649	2778.6392
1383.6565	2791.1758
1423.8947	3136.1584
END IONS

BEGIN IONS
TITLE=25782: Scan 44043 (rt=8285.73) [D:\L4aex-Pool22-080823-03a_20231130140117.raw]
PEPMASS=707.6443 55839.375
CHARGE=2+
SCANS=44043
RAWSCANS=sn44043
RTINSECONDS=8285.7283
123.30823	1723.4138
124.50941	1849.7743
125.79375	1973.7441
154.90144	2010.8799
175.34496	2346.0715
179.33163	2306.178
181.18303	2215.7498
189.75723	2275.3486
193.2005	2287.4839
222.94194	2400.907
248.98158	2527.6746
287.48135	2914.0134
386.18256	2760.5815
448.47888	2736.864
533.83282	2476.1328
629.58618	2801.3533
1414.8354	6776.5854
END IONS

BEGIN IONS
TITLE=25783: Scan 44044 (rt=8285.91) [D:\L4aex-Pool22-080823-03a_20231130140117.raw]
PEPMASS=685.4339 65980.063
CHARGE=3+
SCANS=44044
RAWSCANS=sn44044
RTINSECONDS=8285.9077
181.60687	5154.0835
230.45793	2528.9448
265.8927	2184.5063
295.77634	2250.4539
300.14417	2377.8296
303.35678	2696.9299
355.069	5387.4648
356.06906	4181.3848
359.02789	5577.4277
360.02936	3414.6213
396.53305	2399.1448
429.08728	3496.8582
430.0899	3366.915
431.08704	2914.8467
785.72974	3334.6196
1085.875	2749.76
1370.7877	3559.4565
1464.4608	3685.9412
END IONS

BEGIN IONS
TITLE=25784: Scan 44045 (rt=8286.09) [D:\L4aex-Pool22-080823-03a_20231130140117.raw]
PEPMASS=706.07419 66995.844
CHARGE=3+
SCANS=44045
RAWSCANS=sn44045
RTINSECONDS=8286.0875
177.22311	2258.4993
179.63039	2233.2393
181.60672	2150.533
181.7706	2817.0574
182.11598	2180.6912
203.52304	2195.0532
217.74742	2481.5391
217.77515	2428.342
310.84201	2450.3853
328.02634	2616.7656
333.83704	2578.9954
356.83154	2657.4846
411.80569	2674.1399
629.84949	2962.6875
683.10754	2749.6536
701.48755	2492.8601
704.4881	2789.1331
705.34943	3478.8948
705.42731	3217.0417
1127.5702	2852.4946
1564.2836	2859.1746
1578.3302	3271.0928
1685.4358	2743.2004
END IONS

BEGIN IONS
TITLE=25785: Scan 44047 (rt=8286.45) [D:\L4aex-Pool22-080823-03a_20231130140117.raw]
PEPMASS=475.11563 49623.438
CHARGE=2+
SCANS=44047
RAWSCANS=sn44047
RTINSECONDS=8286.4464
115.54181	2000.0851
122.51632	1686.6708
141.9877	1936.2646
154.08638	2286.5676
181.55899	2067.2417
185.78865	2166.5662
242.83641	2192.7048
315.44418	2632.4336
382.66656	2391.7698
406.8071	3065.3665
472.0636	2633.231
475.26566	8246.915
475.37756	3955.7944
END IONS

BEGIN IONS
TITLE=25786: Scan 44048 (rt=8286.62) [D:\L4aex-Pool22-080823-03a_20231130140117.raw]
PEPMASS=689.42973 50605.938
CHARGE=2+
SCANS=44048
RAWSCANS=sn44048
RTINSECONDS=8286.6241
157.90746	2221.1946
236.57391	2224.5586
245.00049	2855.3945
329.95276	2472.3149
343.63715	2610.2625
344.78195	2890.6558
388.61725	2714.6155
409.54886	2271.5022
443.56543	3205.4265
689.15747	5873.8247
690.16156	2990.0222
1590.2704	2739.8865
1655.5403	3228.3826
1709.4333	3288.709
END IONS

BEGIN IONS
TITLE=25787: Scan 44049 (rt=8286.8) [D:\L4aex-Pool22-080823-03a_20231130140117.raw]
PEPMASS=722.61655 43935.219
CHARGE=1+
SCANS=44049
RAWSCANS=sn44049
RTINSECONDS=8286.8041
163.54515	2195.5862
171.83781	1979.6711
181.15034	1996.5294
352.79684	2967.3462
374.41122	2566.6453
508.10519	2582.0854
515.00482	2633.1431
626.20435	3069.0447
755.48102	2628.0342
1039.5377	3000.2388
1195.0234	3253.3469
1442.8387	7325.584
1876.2031	3912.3281
END IONS

BEGIN IONS
TITLE=25788: Scan 44052 (rt=8287.24) [D:\L4aex-Pool22-080823-03a_20231130140117.raw]
PEPMASS=482.27248 96554.75
CHARGE=2+
SCANS=44052
RAWSCANS=sn44052
RTINSECONDS=8287.2449
129.00919	1987.2009
133.08592	4307.7529
138.5441	2067.2156
140.20772	2313.2886
148.44919	3415.8306
150.79788	2073.9707
171.24805	2074.8457
174.85606	2428.0867
177.84549	2167.7314
215.96477	2611.8457
235.5986	2308.676
277.92288	2394.3872
481.26425	8398.4336
481.31461	3035.7961
619.9375	2628.3669
721.39001	3247.0984
802.5354	3197.5581
907.58252	3091.7668
961.55072	3267.9988
1167.7781	3176.3635
1441.8379	11989.532
1442.8292	6987.5322
1443.8553	6678.5337
END IONS

BEGIN IONS
TITLE=25789: Scan 44053 (rt=8287.51) [D:\L4aex-Pool22-080823-03a_20231130140117.raw]
PEPMASS=508.3166 116663.31
CHARGE=2+
SCANS=44053
RAWSCANS=sn44053
RTINSECONDS=8287.5056
101.73912	1666.6224
101.82001	1696.3591
110.28805	1435.3387
112.87198	1607.0933
120.0802	1697.7394
122.36555	1735.2899
128.25983	1827.8695
128.49757	2198.1438
133.08585	2471.7852
142.6694	2073.0801
152.58179	1883.4852
171.04544	2735.1563
266.17261	33427.125
306.2655	2533.917
395.15634	3005.2844
410.11942	2963.7661
473.45432	2543.6709
510.35181	2693.7522
578.45459	3442.48
592.54327	2697.6423
610.28241	3011.614
849.27435	3117.9399
864.90033	3407.8262
909.43671	3325.5864
1015.6251	10813.314
1016.6294	6931.9448
END IONS

BEGIN IONS
TITLE=25790: Scan 44055 (rt=8287.91) [D:\L4aex-Pool22-080823-03a_20231130140117.raw]
PEPMASS=556.88741 83543.406
CHARGE=2+
SCANS=44055
RAWSCANS=sn44055
RTINSECONDS=8287.9143
125.07141	1781.618
141.87508	2244.9617
148.66969	2131.6155
150.99568	1862.0549
184.4492	2124.3931
209.35413	2588.7358
295.68091	3159.0815
557.22095	31931.111
557.36456	6556.3433
585.28241	2643.9353
728.79028	2557.2239
785.0611	2965.3403
850.31226	2688.4885
945.09503	2898.4758
END IONS

BEGIN IONS
TITLE=25791: Scan 44056 (rt=8288.09) [D:\L4aex-Pool22-080823-03a_20231130140117.raw]
PEPMASS=691.39931 63090.75
CHARGE=3+
SCANS=44056
RAWSCANS=sn44056
RTINSECONDS=8288.0899
181.59702	4597.5913
215.99858	2382.5801
249.64394	2973.5032
322.58759	2447.8254
480.96301	3124.2256
515.35547	2874.6243
652.69952	3129.9773
659.91626	2526.5374
685.84784	2581.9866
687.37506	2704.5
691.36444	11179.783
692.36017	3284.2163
694.07831	2719.4878
913.07123	2793.2271
966.92426	2746.5771
1440.7888	2603.147
1556.765	3023.6409
END IONS

BEGIN IONS
TITLE=25792: Scan 44057 (rt=8288.27) [D:\L4aex-Pool22-080823-03a_20231130140117.raw]
PEPMASS=635.64471 51469.281
CHARGE=2+
SCANS=44057
RAWSCANS=sn44057
RTINSECONDS=8288.2697
117.80519	1887.7455
119.67989	1696.4443
122.14864	1595.8558
126.08334	1692.0505
138.41943	2251.2827
140.0023	2266.9851
145.03282	1860.6371
148.44235	3270.1038
171.25912	2203.1321
181.60727	3434.6589
200.80847	2494.9929
216.34589	2520.1616
269.30188	2393.187
281.22025	2245.3083
294.6438	2328.3584
486.69833	2760.5771
492.64737	2589.8198
END IONS

BEGIN IONS
TITLE=25793: Scan 44061 (rt=8288.99) [D:\L4aex-Pool22-080823-03a_20231130140117.raw]
PEPMASS=438.48843 68275.188
CHARGE=2+
SCANS=44061
RAWSCANS=sn44061
RTINSECONDS=8288.9858
104.72099	1422.3629
105.34484	1766.9127
107.3449	1510.3245
115.30699	1592.2976
118.55071	1887.9056
123.31281	2137.7043
133.08569	1828.9855
141.78371	1975.0164
154.08586	2429.167
158.55457	2018.0574
181.5963	2986.8452
224.57133	2466.7053
238.23334	2669.2368
263.20395	2373.5029
264.09222	3045.9358
271.22687	2476.229
282.25342	2396.0557
289.1062	2280.4045
296.73422	2267.9365
298.13647	2642.3362
428.72171	2619.426
519.62158	2674.7083
579.79895	2664.5781
716.29144	2611.7693
734.17816	2718.3818
END IONS

BEGIN IONS
TITLE=25794: Scan 44062 (rt=8289.16) [D:\L4aex-Pool22-080823-03a_20231130140117.raw]
PEPMASS=571.37048 44276.25
CHARGE=3+
SCANS=44062
RAWSCANS=sn44062
RTINSECONDS=8289.1611
142.93596	1955.9357
149.62169	1825.4507
150.63686	1929.7521
153.69153	1834.6656
180.09473	2334.877
181.61673	2102.4036
253.14992	2433.9829
404.68994	2848.4834
815.56122	3046.5828
1141.6194	2896.3809
1318.3965	2907.1042
1495.9966	3438.4897
END IONS

BEGIN IONS
TITLE=25795: Scan 44063 (rt=8289.34) [D:\L4aex-Pool22-080823-03a_20231130140117.raw]
PEPMASS=569.33567 97282.938
CHARGE=3+
SCANS=44063
RAWSCANS=sn44063
RTINSECONDS=8289.3394
108.05612	1800.9706
114.1908	1913.6954
121.62399	1846.4363
133.08604	5197.3999
134.93881	1855.5566
140.5686	2016.3405
143.25778	2090.3677
149.10323	2058.8862
151.02628	2039.1934
154.67006	2500.3228
160.99963	2436.5205
165.26846	2307.6726
170.97333	2493.3301
175.9754	2033.2096
177.11203	2436.4009
178.61684	1984.5731
184.49506	2455.106
197.89571	2096.0891
199.91081	2205.7039
219.45509	3147.6721
289.02786	2804.1858
343.35107	2390.7847
354.72501	2348.3047
355.98859	2907.9082
432.84094	2569.5923
452.36353	2658.5784
565.64264	2469.6572
569.31561	4002.7185
573.94385	2479.8823
602.32806	2861.1152
814.02161	2504.8757
838.42969	2760.7966
1009.6586	3282.2573
1041.5481	3026.854
END IONS

BEGIN IONS
TITLE=25796: Scan 44064 (rt=8289.52) [D:\L4aex-Pool22-080823-03a_20231130140117.raw]
PEPMASS=495.42309 48960.156
CHARGE=2+
SCANS=44064
RAWSCANS=sn44064
RTINSECONDS=8289.5175
109.45844	1734.5334
118.70818	1870.267
123.75344	1682.1262
125.60007	1489.8646
129.8063	1907.3831
130.81915	1757.6504
176.02039	2361.4739
178.638	2460.9412
201.27122	2426.3311
228.26207	2137.5789
250.19812	3114.9397
266.1723	3106.9297
321.92575	2433.0569
358.04068	2473.6138
495.21735	2549.0159
495.29425	4147.5679
END IONS

BEGIN IONS
TITLE=25797: Scan 44065 (rt=8289.69) [D:\L4aex-Pool22-080823-03a_20231130140117.raw]
PEPMASS=504.60097 81114.281
CHARGE=2+
SCANS=44065
RAWSCANS=sn44065
RTINSECONDS=8289.6922
106.29176	1623.5436
128.15538	1671.4424
132.26427	2135.7979
144.11658	2177.0349
145.07919	1920.5253
149.04478	3708.5891
169.86865	2206.5828
196.60555	3083.25
210.96684	2463.6667
299.06195	2931.5571
314.97552	2693.0383
366.64841	2492.1221
400.98486	6515.4385
418.99582	9636.0889
448.57745	2734.188
505.27472	3686.9602
505.31271	8481.4092
626.25024	2961.3396
861.45148	3109.8215
862.57025	3008.6597
END IONS

BEGIN IONS
TITLE=25798: Scan 44066 (rt=8289.87) [D:\L4aex-Pool22-080823-03a_20231130140117.raw]
PEPMASS=577.37292 76814.438
CHARGE=2+
SCANS=44066
RAWSCANS=sn44066
RTINSECONDS=8289.8716
109.78973	1759.3378
114.90079	1538.8534
133.08562	2386.2466
140.79883	2416.2395
145.07599	2174.7891
154.78224	2058.2117
158.65108	1926.1974
162.24677	1816.278
172.5643	2016.7627
181.5963	2600.522
182.33275	2334.1956
183.34213	2244.5396
221.08372	4311.1143
221.2205	2578.8994
233.65918	2594.6768
355.07016	8403.7998
407.50119	2474.175
413.8894	2362.0188
532.86584	2479.7021
577.33508	16139.178
END IONS

BEGIN IONS
TITLE=25799: Scan 44067 (rt=8290.05) [D:\L4aex-Pool22-080823-03a_20231130140117.raw]
PEPMASS=633.97949 104877.09
CHARGE=2+
SCANS=44067
RAWSCANS=sn44067
RTINSECONDS=8290.0473
122.76261	1697.6758
123.94124	2083.5791
137.72647	2030.835
144.63519	1960.6149
148.39835	1907.0245
148.40596	2286.543
148.4153	2763.0376
148.42377	4792.082
148.43306	7025.542
148.45297	11729.899
148.46234	6938.2432
148.47124	3823.6389
148.48007	1902.3658
157.46494	2141.1665
175.6819	2575.2019
190.50468	2318.6763
197.29825	2098.6135
197.66768	2307.3943
221.48918	2338.8608
227.82402	2342.9487
301.28003	2661.2783
363.3493	2785.228
380.33401	2545.6741
633.36005	4061.3538
642.09796	2751.1672
1265.73	4110.8633
END IONS

BEGIN IONS
TITLE=25800: Scan 44069 (rt=8290.31) [D:\L4aex-Pool22-080823-03a_20231130140117.raw]
PEPMASS=499.30003 83776.563
CHARGE=2+
SCANS=44069
RAWSCANS=sn44069
RTINSECONDS=8290.3075
102.10255	1350.4359
102.74401	1566.4458
103.18267	1321.1661
111.66941	1689.6604
126.24932	2217.3442
126.40636	1792.6313
149.3176	2050.0261
153.39427	1965.9832
154.46399	2749.1599
154.47058	2333.6672
175.36879	2459.4866
183.75056	2471.9783
191.22252	2149.4592
215.21809	2253.6633
215.74953	2552.4194
269.83972	2616.396
329.34872	2509.0073
342.20303	3750.7683
345.15451	2365.8889
357.26096	2625.9299
358.26935	8281.4297
358.49188	2587.2573
375.59366	2592.6616
419.69089	2492.5957
499.32559	3283.8215
502.32312	5972.8726
601.39154	4200.8213
END IONS

BEGIN IONS
TITLE=25801: Scan 44070 (rt=8290.57) [D:\L4aex-Pool22-080823-03a_20231130140117.raw]
PEPMASS=515.21765 62747.203
CHARGE=2+
SCANS=44070
RAWSCANS=sn44070
RTINSECONDS=8290.5683
101.84491	1382.4146
124.67518	1832.0757
130.021	2138.1821
156.69092	2191.6245
159.47832	2122.8655
172.89955	1876.2875
173.41724	2025.7458
181.52145	2228.4492
181.59763	3527.7236
220.166	2325.3865
322.11526	2464.0408
374.90604	2522.304
377.49042	2635.1045
379.32922	2661.9563
397.30612	2513.3169
400.62051	2657.2031
515.41351	2886.0698
548.06006	2782.2742
595.40985	2720.4116
691.0675	2750.8013
910.79419	2872.2388
981.36438	3133.8604
END IONS

BEGIN IONS
TITLE=25802: Scan 44073 (rt=8291.15) [D:\L4aex-Pool22-080823-03a_20231130140117.raw]
PEPMASS=549.79657 68977.688
CHARGE=3+
SCANS=44073
RAWSCANS=sn44073
RTINSECONDS=8291.1509
139.22929	2155.6599
167.34645	2083.8044
170.79402	2092.9844
181.59747	2522.8369
186.11571	2414.2441
280.98544	2498.0339
342.34537	2646.5593
344.89505	2533.4697
411.88821	2570.001
477.81729	3272.5649
549.32178	7349.354
550.34412	23911.348
1048.5082	3230.8499
END IONS

BEGIN IONS
TITLE=25803: Scan 44075 (rt=8291.51) [D:\L4aex-Pool22-080823-03a_20231130140117.raw]
PEPMASS=561.01656 55283.5
CHARGE=3+
SCANS=44075
RAWSCANS=sn44075
RTINSECONDS=8291.5067
106.91418	1913.9785
107.61819	1471.8729
112.85758	1521.5056
118.21365	1646.7012
121.96815	1866.4966
154.08621	3272.3311
155.27538	2159.1387
173.83801	2666.4404
181.59557	4099.2573
207.60078	2400.564
289.20877	2344.1238
315.57584	2758.7397
316.68781	2838.6799
362.60519	2791.1677
488.14719	2397.9041
561.26184	3456.0295
561.34088	3823.738
END IONS

BEGIN IONS
TITLE=25804: Scan 44077 (rt=8291.86) [D:\L4aex-Pool22-080823-03a_20231130140117.raw]
PEPMASS=676.32189 50675.594
CHARGE=3+
SCANS=44077
RAWSCANS=sn44077
RTINSECONDS=8291.8629
181.60681	4421.4282
198.0258	2360.084
246.07155	2755.5039
270.2251	2356.749
271.81113	2328.4612
300.94568	2649.4746
528.03937	2756.4678
676.37445	3990.0808
677.38702	12660.665
1340.5067	3356.6511
1427.91	2999.678
1529.7966	3168.6367
END IONS

BEGIN IONS
TITLE=25805: Scan 44079 (rt=8292.22) [D:\L4aex-Pool22-080823-03a_20231130140117.raw]
PEPMASS=689.0918 41754.375
CHARGE=3+
SCANS=44079
RAWSCANS=sn44079
RTINSECONDS=8292.223
169.02415	2395.7236
181.59744	3035.7935
193.29756	2278.7788
204.41747	2444.7371
211.41805	2434.1116
327.55887	2689.9094
458.81357	2723.2554
477.15848	2786.9182
609.00262	2432.615
689.1543	3986.5676
689.3396	3627.9951
1405.7216	2959.5845
1700.4293	3119.8965
END IONS

BEGIN IONS
TITLE=25806: Scan 44080 (rt=8292.4) [D:\L4aex-Pool22-080823-03a_20231130140117.raw]
PEPMASS=587.79523 56020.25
CHARGE=3+
SCANS=44080
RAWSCANS=sn44080
RTINSECONDS=8292.4028
166.19937	1868.0435
166.61888	1974.4199
181.60582	4467.9468
185.79739	2561.9639
211.91428	2811.7219
215.53683	2351.9556
251.26738	2394.7134
367.66193	2754.1204
465.34293	3858.1011
469.35089	2850.8096
508.5726	2970.4719
538.08661	2922.8257
563.17651	2904.7075
709.63654	2708.9331
735.03424	3293.5129
1009.0527	3055.8657
END IONS

BEGIN IONS
TITLE=25807: Scan 44082 (rt=8292.76) [D:\L4aex-Pool22-080823-03a_20231130140117.raw]
PEPMASS=523.83698 72767.781
CHARGE=2+
SCANS=44082
RAWSCANS=sn44082
RTINSECONDS=8292.7596
132.23213	1751.6448
144.79428	2152.0781
150.06535	2292.1589
161.15402	2086.0078
164.77873	1978.0356
168.29044	2314.4944
168.29901	2308.7603
186.5927	2077.2798
199.4863	2219.8027
265.07016	2629.2725
298.96124	2335.613
361.49646	2609.6096
363.06378	2394.0701
378.24774	3088.9084
382.50513	2616.6467
506.10315	2988.2246
512.87946	2353.6956
524.32263	2892.8262
525.28528	3724.6851
525.32605	2949.5332
961.02008	3750.6208
968.11969	2915.9578
1047.6713	4104.2886
END IONS

BEGIN IONS
TITLE=25808: Scan 44083 (rt=8292.94) [D:\L4aex-Pool22-080823-03a_20231130140117.raw]
PEPMASS=481.28316 104677.63
CHARGE=3+
SCANS=44083
RAWSCANS=sn44083
RTINSECONDS=8292.9373
133.08614	4017.1418
141.42171	1866.7159
145.22704	2189.6802
146.53448	1998.7701
147.2332	2181.8479
148.44998	2353.0176
157.33495	2065.2886
172.1245	2051.1873
185.67715	2680.21
195.00822	2231.5354
222.32312	2210.938
235.46422	2647.7932
239.08859	4917.2168
255.24226	2538.4163
266.17261	15221.128
278.18884	2534.959
336.58542	2643.1223
375.58795	2729.2266
393.53363	2434.6973
424.40887	2714.4226
445.36829	3548.2605
481.26627	6902.1255
548.2832	3086.8257
986.94727	2925.5261
1441.8344	7440.5854
1442.8417	8491.4531
END IONS

BEGIN IONS
TITLE=25809: Scan 44084 (rt=8293.11) [D:\L4aex-Pool22-080823-03a_20231130140117.raw]
PEPMASS=566.41968 124167.97
CHARGE=3+
SCANS=44084
RAWSCANS=sn44084
RTINSECONDS=8293.1145
144.08505	2000.5627
148.39752	2011.724
148.40805	2865.1021
148.41745	1884.4047
148.42525	5469.0156
148.43422	7364.1563
148.45418	10131.73
148.46327	6580.6084
148.47197	3043.2366
148.4814	2965.3196
148.49005	1999.3026
148.49872	2233.4561
148.50856	2077.9058
148.61279	2230.1831
149.34416	2288.9241
166.66554	2306.3442
179.17204	2135.5857
204.58211	2730.4434
244.28897	2606.6731
257.50577	2249.104
298.23862	2354.7629
298.40186	2298.1392
310.064	2903.7854
333.39667	2658.9038
339.88428	2407.9583
353.64102	2331.9578
353.84482	2556.7478
430.40997	2897.3186
430.4407	3276.9688
509.073	2464.3254
566.34125	6651.1274
740.97968	2819.9612
END IONS

BEGIN IONS
TITLE=25810: Scan 44086 (rt=8293.37) [D:\L4aex-Pool22-080823-03a_20231130140117.raw]
PEPMASS=545.29498 79647.75
CHARGE=2+
SCANS=44086
RAWSCANS=sn44086
RTINSECONDS=8293.3745
104.15952	1380.2766
116.12892	1440.3906
116.71604	1884.6801
121.18557	1727.8706
123.60011	1928.9159
127.6793	1770.6349
131.79373	1896.1069
133.08589	3189.3254
136.23883	1968.951
148.44839	2908.9441
160.96733	2354.6448
181.59631	2342.3872
182.05528	2352.9077
203.7619	2137.187
212.15715	2984.3079
299.82327	2557.1953
319.11932	3259.3289
471.92471	3091.0327
504.76489	2501.3577
613.30475	2803.5254
642.50775	2482.7056
744.40021	3288.3525
973.57159	5975.3486
1089.5878	2568.0964
1090.5868	5554.103
END IONS

BEGIN IONS
TITLE=25811: Scan 44088 (rt=8293.87) [D:\L4aex-Pool22-080823-03a_20231130140117.raw]
PEPMASS=575.01108 38041.031
CHARGE=3+
SCANS=44088
RAWSCANS=sn44088
RTINSECONDS=8293.8729
109.73704	1546.0742
114.85486	1633.2013
120.12642	1732.2213
128.98857	2016.7875
133.08591	3331.1838
142.8131	1672.1301
144.26587	1949.597
151.23772	1824.2866
151.49454	2149.1189
160.61301	1912.6674
175.66222	2041.4443
197.19237	2648.219
231.01488	2343.1177
275.80887	2553.3774
END IONS

BEGIN IONS
TITLE=25812: Scan 44092 (rt=8294.58) [D:\L4aex-Pool22-080823-03a_20231130140117.raw]
PEPMASS=545.29498 91964.125
CHARGE=2+
SCANS=44092
RAWSCANS=sn44092
RTINSECONDS=8294.579
105.57941	1362.1199
109.29867	1578.866
110.32671	1627.6068
127.73267	1661.6223
129.14937	1746.4032
133.086	3678.3921
139.13603	2006.6882
144.58121	1786.473
174.76231	2376.8513
228.66811	2181.3689
266.17224	5764.5186
285.13177	2465.4534
301.10883	9738.9502
319.11899	7586.5454
375.75015	2472.0217
478.35309	3028.178
544.29285	6139.626
544.39728	3432.0781
548.5376	3034.8293
627.98407	2992.2344
960.64618	3085.8699
997.48718	3169.4604
1040.8562	2859.3091
1086.2955	2893.5583
1097.88	2702.0413
END IONS

BEGIN IONS
TITLE=25813: Scan 44097 (rt=8295.47) [D:\L4aex-Pool22-080823-03a_20231130140117.raw]
PEPMASS=580.36371 51841.75
CHARGE=2+
SCANS=44097
RAWSCANS=sn44097
RTINSECONDS=8295.4658
108.02615	1654.4286
123.18205	1795.2227
131.08279	1985.6863
140.45703	1870.2122
268.92746	2501.8018
410.71216	2558.9841
444.74454	2396.9363
460.7218	2982.5825
473.98755	2831.3628
563.58136	3148.9426
580.35345	4253.918
660.12067	2994.1252
862.52643	2970.7476
1073.307	3643.4827
END IONS

BEGIN IONS
TITLE=25814: Scan 44099 (rt=8295.83) [D:\L4aex-Pool22-080823-03a_20231130140117.raw]
PEPMASS=722.83752 42498.813
CHARGE=2+
SCANS=44099
RAWSCANS=sn44099
RTINSECONDS=8295.8254
128.71951	1767.7301
185.64981	2102.314
190.00476	2270.063
216.93268	2826.6064
263.47678	2632.5884
321.19266	2748.3572
357.39148	2604.3667
613.56927	3276.0713
659.35284	3028.4797
675.44965	3536.2937
1132.9895	2802.8381
END IONS

BEGIN IONS
TITLE=25815: Scan 44100 (rt=8296) [D:\L4aex-Pool22-080823-03a_20231130140117.raw]
PEPMASS=608.50525 47714.094
CHARGE=2+
SCANS=44100
RAWSCANS=sn44100
RTINSECONDS=8296.0047
111.00553	1713.4501
117.307	1936.0626
125.42121	1634.351
129.83324	2166.6863
132.32834	2141.2373
136.19617	2370.4556
148.78072	2239.7539
263.1492	2330.0728
289.2966	2631.3469
337.26926	2909.7644
358.43668	2502.7859
377.63074	2581.3176
809.76764	3119.2358
1012.2429	2603.7454
1019.3632	3398.8674
END IONS

BEGIN IONS
TITLE=25816: Scan 44101 (rt=8296.18) [D:\L4aex-Pool22-080823-03a_20231130140117.raw]
PEPMASS=540.5554 97450.156
CHARGE=2+
SCANS=44101
RAWSCANS=sn44101
RTINSECONDS=8296.1811
108.19563	1917.2251
128.11728	1626.88
134.46378	1975.4336
135.74596	2096.9519
148.40132	2817.1719
148.40909	3752.407
148.41867	3499.8525
148.4277	6885.6367
148.43668	8262.6377
148.45683	7302.9077
148.46526	5272.1714
148.48448	1819.2592
158.10045	2147.5371
181.59685	3049.2727
183.30945	2376.1006
199.51454	2412.9924
200.56349	2089.8386
214.29257	2384.9536
541.12091	5253.6533
565.1153	2764.4065
626.39838	3181.0347
1067.0999	2773.7891
END IONS

BEGIN IONS
TITLE=25817: Scan 44103 (rt=8296.44) [D:\L4aex-Pool22-080823-03a_20231130140117.raw]
PEPMASS=466.60787 97821.906
CHARGE=3+
SCANS=44103
RAWSCANS=sn44103
RTINSECONDS=8296.4399
125.19747	1665.2493
166.33965	2071.479
169.2542	2095.8342
189.76413	2293.4285
212.89395	2481.0579
233.10451	2195.7112
315.63211	2856.6172
439.7276	2469.4905
467.10214	25453.992
467.30194	5062.1821
653.98199	2683.4944
663.31714	2673.8291
1331.4625	3050.3875
1339.8101	5306.4106
1340.7977	4893.9414
1397.8119	11073.896
1398.8145	9441.79
END IONS

BEGIN IONS
TITLE=25818: Scan 44104 (rt=8296.7) [D:\L4aex-Pool22-080823-03a_20231130140117.raw]
PEPMASS=569.3356 93920.688
CHARGE=3+
SCANS=44104
RAWSCANS=sn44104
RTINSECONDS=8296.7007
143.69978	1850.6947
145.68497	2232.0234
177.11252	2404.5723
178.96382	1934.9982
181.59727	4947.8032
185.931	2259.5476
256.64722	2335.5898
314.25668	3091.6187
317.5394	2867.6021
389.48245	2400.9626
459.68207	2519.1672
1125.5537	2990.8215
1267.5176	3028.6572
1289.9041	3137.6143
1576.67	2845.4167
1648.2496	2976.1179
1705.99	14985.875
1707.0016	15242.122
1708.0099	9019.1875
END IONS

BEGIN IONS
TITLE=25819: Scan 44108 (rt=8297.46) [D:\L4aex-Pool22-080823-03a_20231130140117.raw]
PEPMASS=584.0108 76408.5
CHARGE=3+
SCANS=44108
RAWSCANS=sn44108
RTINSECONDS=8297.4633
143.04524	1905.005
148.44966	1940.8043
154.41548	2251.1648
175.80371	2231.0618
181.60698	4319.627
248.89107	2389.8633
252.16969	2578.5886
253.02074	2381.9856
317.25851	2728.6824
469.60535	2694.0557
517.2218	2777.9988
548.2644	3445.3208
561.80707	5179.6118
701.90411	2807.5813
745.82477	2942.8328
1043.2297	3374.8105
1425.1625	3065.6311
1750.0128	10929.172
1751.0208	4777.9546
1752.0345	4574.0171
END IONS

BEGIN IONS
TITLE=25820: Scan 44112 (rt=8298.17) [D:\L4aex-Pool22-080823-03a_20231130140117.raw]
PEPMASS=495.80576 63946.125
CHARGE=3+
SCANS=44112
RAWSCANS=sn44112
RTINSECONDS=8298.1742
128.66777	1773.7418
133.08601	3169.2593
141.08202	2074.4189
148.44142	4071.3752
211.47514	2561.5503
228.68439	2185.6641
230.07973	2756.3303
232.43698	2503.6167
249.92523	2874.2593
269.77335	2744.4102
311.05896	2565.8789
332.73981	2820.405
459.30646	2703.9106
495.29532	3344.6284
724.94012	2894.9312
760.14117	2831.625
887.74512	2723.8445
1486.8719	3770.6089
END IONS

BEGIN IONS
TITLE=25821: Scan 44113 (rt=8298.35) [D:\L4aex-Pool22-080823-03a_20231130140117.raw]
PEPMASS=595.46242 39832.625
CHARGE=2+
SCANS=44113
RAWSCANS=sn44113
RTINSECONDS=8298.3513
121.38829	1739.8263
123.94525	1863.0861
149.71216	1959.6863
158.59782	2131.5291
181.59727	2470.5181
186.13661	1928.9324
186.18564	1966.0009
214.03355	2285.3352
217.42801	2863.417
222.24281	2209.9319
414.6474	2825.1343
810.08514	2964.4277
1081.5621	2770.665
END IONS

BEGIN IONS
TITLE=25822: Scan 44117 (rt=8299.05) [D:\L4aex-Pool22-080823-03a_20231130140117.raw]
PEPMASS=575.01097 110217.56
CHARGE=3+
SCANS=44117
RAWSCANS=sn44117
RTINSECONDS=8299.0549
148.44101	2121.4287
150.13983	1979.7872
174.12488	2504.5083
196.30817	2015.3281
197.12726	2372.3354
198.76741	2191.5542
208.03807	3006.6394
229.64384	2388.7771
288.19128	3238.7205
299.82886	2401.842
413.46564	2401.1401
422.36411	2935.5479
575.31903	10071.029
575.37665	30879.666
594.48291	2717.3599
595.50146	2638.4333
596.69891	2667.6602
615.4035	2725.0688
660.5918	2977.0037
1723.0109	7637.1392
1724.028	5236.2495
END IONS

BEGIN IONS
TITLE=25823: Scan 44123 (rt=8300.16) [D:\L4aex-Pool22-080823-03a_20231130140117.raw]
PEPMASS=651.14417 42070.25
CHARGE=3+
SCANS=44123
RAWSCANS=sn44123
RTINSECONDS=8300.1606
176.74039	2191.1765
181.59761	2629.4065
183.88069	2201.1628
310.06564	2969.1563
359.02866	3974.1807
423.7674	2637.2666
569.13269	2470.426
586.45422	3103.3088
593.31683	2905.3225
650.36011	3131.2788
969.59351	2897.3662
1300.7223	6212.6099
END IONS

BEGIN IONS
TITLE=25824: Scan 44125 (rt=8300.52) [D:\L4aex-Pool22-080823-03a_20231130140117.raw]
PEPMASS=688.03851 51550
CHARGE=3+
SCANS=44125
RAWSCANS=sn44125
RTINSECONDS=8300.5193
159.77921	2140.8616
175.15189	2260.6418
205.40965	2379.8264
252.16858	2656.7261
301.12613	2818.7717
304.24692	2865.0139
395.05783	2535.2458
438.17258	2503.8855
529.71045	2661.2312
697.85382	2696.3542
830.55078	2966.9573
851.48224	2792.6489
988.65308	3850.74
1474.9067	3308.7046
1519.5913	2995.678
1847.1549	3483.2825
END IONS

BEGIN IONS
TITLE=25825: Scan 44127 (rt=8300.88) [D:\L4aex-Pool22-080823-03a_20231130140117.raw]
PEPMASS=628.06677 38992.313
CHARGE=3+
SCANS=44127
RAWSCANS=sn44127
RTINSECONDS=8300.8789
121.00151	1803.7736
149.87524	2058.991
156.18742	1947.6089
165.37228	2342.3391
182.23944	2441.8247
210.31435	2493.4736
261.73856	2339.9907
262.55356	2420.4463
787.26086	2785.3323
879.17957	2654.1792
959.88812	2961.1992
END IONS

BEGIN IONS
TITLE=25826: Scan 44129 (rt=8301.24) [D:\L4aex-Pool22-080823-03a_20231130140117.raw]
PEPMASS=481.28306 113273.44
CHARGE=3+
SCANS=44129
RAWSCANS=sn44129
RTINSECONDS=8301.2379
125.56247	1889.8081
128.97203	1796.0562
133.08588	4801.5669
147.00015	2000.1089
148.44231	3031.7856
167.7184	2321.6052
181.60696	4860.3901
196.2711	2106.8064
200.60396	2350.6794
239.0896	2189.1982
244.76788	2738.217
245.54034	2201.5859
266.17264	18720.154
272.22253	2422.571
282.02481	2477.9924
287.81955	2522.979
481.26425	9563.3262
492.37836	2792.7278
535.91199	2895.5525
774.23657	2682.5703
798.02716	2941.4797
940.55231	2621.7041
1219.106	3034.8223
1441.835	11282.344
1442.8342	7165.5
END IONS

BEGIN IONS
TITLE=25827: Scan 44131 (rt=8301.6) [D:\L4aex-Pool22-080823-03a_20231130140117.raw]
PEPMASS=602.3855 58224.875
CHARGE=3+
SCANS=44131
RAWSCANS=sn44131
RTINSECONDS=8301.596
148.44225	2860.3508
157.36024	2104.3328
178.57991	2243.7903
181.60713	4301.5879
190.51974	2551.8918
221.18513	2309.5549
234.01073	2136.1787
286.41248	2614.7568
318.37509	2464.5918
327.32602	2539.0396
335.29544	2294.6921
416.20898	2565.3188
541.86884	3006.5547
602.35352	4808.5596
1062.3787	3224.2683
1249.306	2744.8342
1429.9091	2880.9749
END IONS

BEGIN IONS
TITLE=25828: Scan 44132 (rt=8301.78) [D:\L4aex-Pool22-080823-03a_20231130140117.raw]
PEPMASS=646.30304 66817.406
CHARGE=2+
SCANS=44132
RAWSCANS=sn44132
RTINSECONDS=8301.7792
123.13652	1708.1628
162.86537	2052.5393
168.97546	2294.2854
179.74637	2069.1553
226.65994	2433.9346
272.41748	2268.6899
280.58344	2614.7024
356.9057	2473.7021
363.55148	2652.8384
380.82791	2701.7302
646.30438	16511.15
791.05359	2745.4221
1215.1818	3007.5488
1275.6332	2863.2727
END IONS

BEGIN IONS
TITLE=25829: Scan 44133 (rt=8301.96) [D:\L4aex-Pool22-080823-03a_20231130140117.raw]
PEPMASS=1002.9883 47529.688
CHARGE=2+
SCANS=44133
RAWSCANS=sn44133
RTINSECONDS=8301.9581
181.60582	5205.1479
211.07034	2340.6421
213.22993	2362.9158
223.99416	2699.3997
251.50885	2336.6138
310.83542	2445.4919
349.05997	2585.4939
550.35071	3232.156
911.34546	3301.4795
1002.9405	3078.5439
1086.3328	2982.3118
1116.1063	2769.0234
1190.7737	2632.1418
1207.5396	2951.0408
1364.4908	2521.241
END IONS

BEGIN IONS
TITLE=25830: Scan 44134 (rt=8302.14) [D:\L4aex-Pool22-080823-03a_20231130140117.raw]
PEPMASS=541.22577 67792.344
CHARGE=3+
SCANS=44134
RAWSCANS=sn44134
RTINSECONDS=8302.1379
142.97177	1993.2871
148.44264	2827.9626
163.67021	3198.1299
170.57907	2070.8591
171.63284	2240.8174
188.48404	2269.1174
257.63409	2587.0422
379.84836	2567.0098
429.32794	2582.3774
470.6741	2918.3494
541.12195	10719.085
583.27399	2508.1128
693.26691	3138.3601
731.12238	2965.5078
863.89752	2926.8528
1046.8198	2915.2307
1154.7477	3465.8469
1234.4816	3514.4541
END IONS

BEGIN IONS
TITLE=25831: Scan 44137 (rt=8302.58) [D:\L4aex-Pool22-080823-03a_20231130140117.raw]
PEPMASS=514.45182 55369.594
CHARGE=2+
SCANS=44137
RAWSCANS=sn44137
RTINSECONDS=8302.5784
100.9624	1396.058
102.30457	1548.0255
103.56375	1816.7108
105.9431	1479.3563
112.00268	1598.3866
113.17036	1702.5837
122.59107	1807.5144
131.07642	1712.1865
132.76817	2045.6107
147.71259	2158.2261
157.27773	1888.6459
166.32259	2051.7854
171.76082	2405.2041
179.71257	2080.74
181.59694	4778.3521
288.56851	2372.4128
408.01715	3363.623
637.35382	2558.6594
691.35938	3167.7388
747.00061	3223.5508
END IONS

BEGIN IONS
TITLE=25832: Scan 44138 (rt=8302.84) [D:\L4aex-Pool22-080823-03a_20231130140117.raw]
PEPMASS=668.99515 46913.281
CHARGE=3+
SCANS=44138
RAWSCANS=sn44138
RTINSECONDS=8302.8392
178.41992	2333.501
187.11234	2773.5295
187.99013	2009.8645
194.96895	2616.5271
359.02872	3612.929
360.02695	3543.3142
406.55716	2478.4521
431.08774	3148.8008
888.24701	2793.564
949.99036	3033.8298
995.99121	3133.2043
1122.3212	2787.7971
1144.6136	3454.0542
1315.7101	3105.5513
END IONS

BEGIN IONS
TITLE=25833: Scan 44139 (rt=8303.07) [D:\L4aex-Pool22-080823-03a_20231130140117.raw]
PEPMASS=545.295 67067.781
CHARGE=2+
SCANS=44139
RAWSCANS=sn44139
RTINSECONDS=8303.0711
123.59942	1884.1848
124.01346	1667.3364
125.21268	1862.8093
129.21091	2064.7275
133.08603	2118.28
155.74811	2077.3533
163.12344	2020.2458
188.89745	2300.6558
269.96716	2639.1145
292.26721	3026.9011
301.71774	3047.9902
499.00217	2653.3042
545.31036	3531.3669
631.31036	3520.6326
704.83057	2899.2817
744.39014	3644.5928
751.65741	3123.0334
812.19366	2681.7188
818.00378	3023.8545
986.15253	3120.8564
END IONS

BEGIN IONS
TITLE=25834: Scan 44141 (rt=8303.43) [D:\L4aex-Pool22-080823-03a_20231130140117.raw]
PEPMASS=589.91197 68008.281
CHARGE=4+
SCANS=44141
RAWSCANS=sn44141
RTINSECONDS=8303.4251
143.53986	1802.8937
154.21158	2224.0554
164.9662	2517.8191
181.5963	2229.7573
190.25961	2400.426
212.25259	2195.5681
217.44414	2190.5068
232.01863	2509.1555
235.19058	2468.7385
241.88911	2363.2268
280.39883	2817.0493
280.65979	2610.6255
544.02692	2574.1257
589.33331	3155.1411
653.52826	3163.0352
1109.8109	2902.9033
1177.674	3487.8569
1178.6849	3800.3101
1583.9927	2691.9851
1768.0404	4723.9395
END IONS

BEGIN IONS
TITLE=25835: Scan 44142 (rt=8303.6) [D:\L4aex-Pool22-080823-03a_20231130140117.raw]
PEPMASS=576.64456 99311.094
CHARGE=3+
SCANS=44142
RAWSCANS=sn44142
RTINSECONDS=8303.6038
150.49081	2095.7144
167.99689	2469.2659
181.60605	4125.1343
193.87694	2415.9382
285.00858	3332.7485
355.07062	7021.2559
411.36484	2652.1245
447.95435	2388.2146
558.37048	3094.4106
576.32025	4124.7241
576.3797	8087.6982
577.33679	22030.379
598.99408	3355.7344
958.04297	3381.9543
1089.0197	3047.208
1151.6986	3356.9141
1360.2471	3560.9063
1538.2469	2880.8337
1727.9645	3853.9802
END IONS

BEGIN IONS
TITLE=25836: Scan 44143 (rt=8303.79) [D:\L4aex-Pool22-080823-03a_20231130140117.raw]
PEPMASS=554.65002 44771.781
CHARGE=2+
SCANS=44143
RAWSCANS=sn44143
RTINSECONDS=8303.7866
112.12362	1699.8337
112.65908	1586.6586
125.30553	1780.9939
136.3121	1783.2028
149.50151	2281.3081
160.58565	1940.2183
166.00145	2104.7129
181.59636	2542.0896
410.60452	2579.9795
441.28299	2777.8787
450.26352	2360.9705
499.29987	2824.7634
556.57092	2616.5515
602.07581	2906.9221
625.43445	2879.457
END IONS

BEGIN IONS
TITLE=25837: Scan 44146 (rt=8304.32) [D:\L4aex-Pool22-080823-03a_20231130140117.raw]
PEPMASS=479.3824 77776.25
CHARGE=5+
SCANS=44146
RAWSCANS=sn44146
RTINSECONDS=8304.321
101.55324	1367.7235
104.53897	1426.2341
133.08601	2473.7922
154.30916	2118.355
157.94363	2033.2635
165.35632	2068.4504
179.14471	2244.4839
189.05399	2302.7236
284.70807	2496.6902
479.26257	4675.2026
479.29846	16616.98
485.08908	2681.1499
490.66467	2439.2537
563.49176	2794.9441
576.55969	2737.8977
632.03003	2724.6687
742.98755	2787.9436
895.75189	2685.4043
957.54462	3973.9817
958.55115	3369.553
END IONS

BEGIN IONS
TITLE=25838: Scan 44148 (rt=8304.67) [D:\L4aex-Pool22-080823-03a_20231130140117.raw]
PEPMASS=751.38181 48753.031
CHARGE=1+
SCANS=44148
RAWSCANS=sn44148
RTINSECONDS=8304.6722
128.66063	1501.1589
133.57579	1694.6792
134.79916	1800.7207
139.72444	1845.079
143.47289	2147.6594
148.44867	2499.0747
155.44916	2089.8569
164.22389	2099.8069
166.70767	2025.2811
179.82265	2191.2065
181.76013	2055.3965
182.11699	2199.1707
243.73051	2445.385
689.49719	2486.1367
716.38495	3064.3577
1288.1709	2936.2246
1464.3385	3132.8708
END IONS

BEGIN IONS
TITLE=25839: Scan 44151 (rt=8305.2) [D:\L4aex-Pool22-080823-03a_20231130140117.raw]
PEPMASS=677.69977 52026.719
CHARGE=3+
SCANS=44151
RAWSCANS=sn44151
RTINSECONDS=8305.2027
158.85448	1970.4962
183.83925	2171.8938
211.16631	1974.752
236.90997	2694.0139
251.45926	2088.6858
302.46005	2409.5283
323.51373	2399.3604
353.80399	2810.3955
369.77408	2869.8306
370.94391	2991.5237
476.3815	2686.0161
677.38452	9331.1563
1270.6541	2708.0603
1531.082	3168.2517
END IONS

BEGIN IONS
TITLE=25840: Scan 44152 (rt=8305.38) [D:\L4aex-Pool22-080823-03a_20231130140117.raw]
PEPMASS=791.34576 40975.594
CHARGE=3+
SCANS=44152
RAWSCANS=sn44152
RTINSECONDS=8305.3825
192.56964	2367.8706
216.66943	2205.5139
219.85164	2613.5959
223.3078	2406.9878
227.20621	2435.261
264.65466	2638.9163
264.66968	2911.2417
361.4588	2651.7112
383.1012	2747.5876
385.26373	2672.6306
745.1037	2729.4529
791.41534	7174.769
END IONS

BEGIN IONS
TITLE=25841: Scan 44156 (rt=8306.14) [D:\L4aex-Pool22-080823-03a_20231130140117.raw]
PEPMASS=481.7334 120847.56
CHARGE=5+
SCANS=44156
RAWSCANS=sn44156
RTINSECONDS=8306.1393
128.1147	1702.2488
128.30049	1665.0425
133.08615	3842.4666
134.70937	1703.925
139.20717	1950.6466
140.17001	1875.8564
140.17657	2195.7444
142.88763	1918.4056
148.4422	2843.2495
152.43808	2451.0425
178.67337	2355.1545
181.59685	4815.856
189.37955	2586.7585
201.70078	2174.7024
266.1727	13439.932
340.96872	2523.1741
342.63153	2370.4819
418.19205	3226.8748
441.297	2537.1453
462.72287	2695.4175
481.26187	8524.3574
503.30148	2811.7639
540.69598	3286.4517
876.91565	2512.3577
962.63232	2964.7854
1217.2733	2544.4663
1441.833	10653.745
1442.8417	9847.1973
1443.8348	4625.416
END IONS

BEGIN IONS
TITLE=25842: Scan 44159 (rt=8306.67) [D:\L4aex-Pool22-080823-03a_20231130140117.raw]
PEPMASS=562.86206 62467.875
CHARGE=2+
SCANS=44159
RAWSCANS=sn44159
RTINSECONDS=8306.6709
109.16456	1521.8964
122.82098	1811.8668
126.72752	1910.0653
131.44545	1805.0093
132.59103	1929.7748
146.81544	2087.645
154.21587	2338.053
154.23764	2691.0881
154.51216	2118.9343
155.52261	2331.3586
165.25201	2227.7024
174.54144	2192.363
175.02196	2474.5078
176.35779	2372.6194
180.97342	2604.6533
185.66809	2202.6863
289.59485	2534.7869
290.47418	2776.1006
408.46988	2819.1628
563.3559	8363.5967
695.15778	2891.1306
END IONS

BEGIN IONS
TITLE=25843: Scan 44162 (rt=8307.2) [D:\L4aex-Pool22-080823-03a_20231130140117.raw]
PEPMASS=812.08466 33073.25
CHARGE=1+
SCANS=44162
RAWSCANS=sn44162
RTINSECONDS=8307.2029
189.50073	2300.4419
213.1438	1986.3002
213.45148	2266.2566
282.06793	2544.571
303.40512	2365.9939
422.43076	2353.1489
631.00232	2462.9209
951.73688	2884.0735
1020.2531	3419.7954
1217.6206	2983.6909
END IONS

BEGIN IONS
TITLE=25844: Scan 44164 (rt=8307.56) [D:\L4aex-Pool22-080823-03a_20231130140117.raw]
PEPMASS=621.14607 69059.594
CHARGE=4+
SCANS=44164
RAWSCANS=sn44164
RTINSECONDS=8307.5627
150.8506	1844.1523
163.30864	2338.1067
178.20004	2183.5256
197.12875	2058.085
212.91528	2461.8853
219.45544	2466.5833
225.7261	2615.9797
228.98543	2528.1826
239.13976	2228.9739
377.19312	3927.8484
505.20334	2677.5049
619.34393	11361.968
620.34576	4469.8091
620.40045	2748.262
727.97961	2801.2839
1013.2295	3385.4692
1238.7214	3104.3611
END IONS

BEGIN IONS
TITLE=25845: Scan 44165 (rt=8307.75) [D:\L4aex-Pool22-080823-03a_20231130140117.raw]
PEPMASS=466.905 89285.844
CHARGE=2+
SCANS=44165
RAWSCANS=sn44165
RTINSECONDS=8307.7461
133.08607	2687.3577
145.99988	2537.1833
158.51089	2040.0503
175.44359	2096.2188
178.53653	2272.9692
181.6067	4082.2639
201.09047	2620.5168
211.50578	2423.9622
255.38956	2819.8931
286.19629	2498.0146
288.8746	2601.543
291.92374	2513.8005
294.65762	2371.6423
299.19186	2368.322
347.46848	2381.0828
467.10233	12215.61
508.34543	2785.022
617.08936	3057.6877
661.76074	2660.6006
692.53912	2933.5093
1397.8062	11482.059
1398.8141	6139.1968
END IONS

BEGIN IONS
TITLE=25846: Scan 44166 (rt=8307.92) [D:\L4aex-Pool22-080823-03a_20231130140117.raw]
PEPMASS=704.22858 50159.781
CHARGE=1+
SCANS=44166
RAWSCANS=sn44166
RTINSECONDS=8307.9247
137.58513	2415.7688
138.46919	2151.4084
141.03427	2285.2563
145.78328	1933.7853
148.44345	2522.019
148.59886	2354.6558
161.19269	1886.2455
167.76971	2325.8445
174.28705	2079.8862
189.35167	2811.9172
256.99527	2708.2141
262.17081	2430.8474
269.62286	2285.4453
483.82562	3179.8618
703.40668	2927.2407
824.48352	3836.6875
END IONS

BEGIN IONS
TITLE=25847: Scan 44167 (rt=8308.1) [D:\L4aex-Pool22-080823-03a_20231130140117.raw]
PEPMASS=606.10693 79219.281
CHARGE=2+
SCANS=44167
RAWSCANS=sn44167
RTINSECONDS=8308.1013
111.44923	1484.7513
113.8058	1648.4653
114.27391	1557.175
118.19495	1553.4375
119.89655	1841.9703
125.81343	1707.3008
130.27882	1770.873
147.06689	2070.1611
147.40259	2461.314
151.97575	2042.5947
165.14728	2140.3452
168.25412	2054.031
182.20331	2196.6802
186.18193	2275.0789
195.88531	2104.3506
315.20795	2597.7878
353.2858	2939.4922
373.98849	2386.9919
393.68433	2618.6782
407.04291	2454.0969
605.36737	7671.4419
606.37268	3523.197
627.37897	2674.6301
818.72949	2596.553
886.37012	2846.9988
966.57098	3021.1296
1068.0275	3003.9551
1091.2151	2819.9092
END IONS

BEGIN IONS
TITLE=25848: Scan 44171 (rt=8308.71) [D:\L4aex-Pool22-080823-03a_20231130140117.raw]
PEPMASS=554.4805 66325.719
CHARGE=2+
SCANS=44171
RAWSCANS=sn44171
RTINSECONDS=8308.7147
109.27669	1557.0004
114.55552	1597.9801
115.87069	1502.7972
116.2439	1659.6973
119.56157	2037.5753
120.53915	1752.1578
121.07009	1858.9492
125.23647	1843.0283
141.6741	1894.381
142.74454	2249.0178
148.4493	3077.2263
162.12305	1975.5802
166.94855	2411.7122
173.90721	2057.7202
181.60597	3048.416
230.84248	2673.9641
240.59224	2743.4709
260.59018	2379.1536
261.42578	2349.9065
399.60294	2548.8716
405.3378	2519.7117
452.48074	2620.4534
561.60437	2908.3901
646.52808	2597.1089
878.58459	3046.6277
END IONS

BEGIN IONS
TITLE=25849: Scan 44172 (rt=8308.98) [D:\L4aex-Pool22-080823-03a_20231130140117.raw]
PEPMASS=498.3242 50494.688
CHARGE=2+
SCANS=44172
RAWSCANS=sn44172
RTINSECONDS=8308.9756
107.24239	1764.8872
121.15033	1734.785
123.25177	1774.0173
132.71956	1865.7032
138.09973	1869.28
143.52048	1818.6154
147.33664	2004.1671
148.44853	2200.0027
171.48059	2178.0725
201.3338	2283.2302
205.62766	2103.0825
230.14134	2221.9395
249.96553	2616.6257
281.41504	2453.9836
380.72104	2494.4016
486.10565	2723.2031
490.31775	3340.9807
575.57861	2428.429
972.29968	2792.6367
END IONS

BEGIN IONS
TITLE=25850: Scan 44177 (rt=8309.91) [D:\L4aex-Pool22-080823-03a_20231130140117.raw]
PEPMASS=637.66278 48608.688
CHARGE=3+
SCANS=44177
RAWSCANS=sn44177
RTINSECONDS=8309.9141
159.88762	1968.4561
161.21997	2319.0706
181.60724	3841.5645
186.13826	2575.447
224.12941	2386.0637
287.56137	2971.6797
310.17807	2203.9673
439.32422	2863.1375
489.92242	3020.3721
638.39294	3621.7905
1000.9819	2865.6343
1063.5574	3384.8472
1436.757	3098.5164
1682.8315	3221.749
1710.9135	3058.9238
END IONS

BEGIN IONS
TITLE=25851: Scan 44182 (rt=8310.81) [D:\L4aex-Pool22-080823-03a_20231130140117.raw]
PEPMASS=706.6061 43516.188
CHARGE=1+
SCANS=44182
RAWSCANS=sn44182
RTINSECONDS=8310.8109
158.76817	2191.0339
167.01404	2459.9238
241.23898	2598.5361
264.44351	2640.6892
295.81995	2280.6931
311.41046	2304.0942
347.94223	2525.6543
441.36691	2993.2979
471.3736	3303.157
485.68988	2829.5127
489.02173	2702.7847
1009.4286	3084.8843
1018.6649	3043.657
1117.0565	2894.7
1247.6805	2459.3962
END IONS

BEGIN IONS
TITLE=25852: Scan 44184 (rt=8311.17) [D:\L4aex-Pool22-080823-03a_20231130140117.raw]
PEPMASS=602.7186 54392.375
CHARGE=3+
SCANS=44184
RAWSCANS=sn44184
RTINSECONDS=8311.1694
116.18958	1665.2124
125.38041	1858.8241
125.83703	1964.2144
148.44769	2002.9657
178.90572	2026.8408
196.2299	2154.3945
198.19701	2171.0891
320.27988	2394.2964
443.0726	2658.9963
481.95273	3256.4031
603.35065	6770.3979
628.36487	2391.2222
642.40265	2807.4028
685.53827	2754.312
963.54303	2863.8271
1126.6262	3732.3684
END IONS

BEGIN IONS
TITLE=25853: Scan 44185 (rt=8311.35) [D:\L4aex-Pool22-080823-03a_20231130140117.raw]
PEPMASS=708.43018 62433.438
CHARGE=3+
SCANS=44185
RAWSCANS=sn44185
RTINSECONDS=8311.3452
167.85791	2315.5442
172.20959	2127.1008
181.60574	4703.3813
194.30806	2168.2969
204.74413	2460.051
207.19888	2308.0227
227.33737	2423.6484
232.19196	2267.0554
245.18068	2454.0232
256.03516	2296.7205
338.43817	2480.0547
352.18716	2882.1682
426.08737	2747.8047
487.44714	2697.7578
619.98608	3188.158
1019.199	2885.3755
1240.7726	2939.1135
1414.8395	5199.5547
1415.8243	5211.4966
1521.4513	3244.6582
END IONS

BEGIN IONS
TITLE=25854: Scan 44186 (rt=8311.52) [D:\L4aex-Pool22-080823-03a_20231130140117.raw]
PEPMASS=545.29454 92345.563
CHARGE=2+
SCANS=44186
RAWSCANS=sn44186
RTINSECONDS=8311.5249
117.7559	1573.8141
130.36295	1983.8129
133.08582	1750.7426
148.40121	3046.1799
148.40887	2378.425
148.41844	3157.6221
148.42764	6501.2822
148.43669	9203.002
148.45702	7811.6685
148.4653	5318.7896
148.47482	3341.9238
151.31003	2334.8916
152.2052	1953.0203
152.83801	1894.733
158.18864	2092.7671
167.68593	2356.7104
177.47203	2159.6318
208.45222	2717.8772
242.21045	2431.6382
252.24255	2423.168
331.51773	2582.9221
541.65234	2863.5391
END IONS

BEGIN IONS
TITLE=25855: Scan 44188 (rt=8311.79) [D:\L4aex-Pool22-080823-03a_20231130140117.raw]
PEPMASS=598.68734 54900.438
CHARGE=3+
SCANS=44188
RAWSCANS=sn44188
RTINSECONDS=8311.7871
186.04485	2300.5696
234.92766	2539.0583
248.62729	2592.4685
399.34106	2752.2278
692.25452	2761.3953
781.90576	2580.6621
1235.5469	3353.9258
1649.4707	3798.22
1794.0458	7245.4521
1795.0463	7695.3169
1796.0371	3761.988
END IONS

BEGIN IONS
TITLE=25856: Scan 44189 (rt=8312.05) [D:\L4aex-Pool22-080823-03a_20231130140117.raw]
PEPMASS=476.62352 237569.69
CHARGE=3+
SCANS=44189
RAWSCANS=sn44189
RTINSECONDS=8312.048
124.08063	2303.1423
127.83212	1865.8524
128.49724	1891.9229
132.36688	1971.8413
133.08597	16645.857
133.09103	3517.3157
137.92397	1984.7345
139.34326	1876.9492
177.11203	12654.65
181.59729	3054.4954
182.43811	2179.626
184.26338	1982.3951
194.40001	2126.7124
199.12482	2664.1204
221.13838	6684.416
253.13071	2222.9326
260.83182	2352.8914
265.16306	2683.1357
313.23273	2569.2266
376.69742	2539.0505
459.27832	3286.8484
476.27023	5073.2051
476.30685	4496.7412
477.24445	7817.4292
477.28305	23115.625
477.31625	6201.0688
734.60986	3222.1094
1068.1328	2900.2007
1208.7214	3320.3191
1427.856	43670.867
1428.8583	37206.219
1429.8649	10714.143
END IONS

BEGIN IONS
TITLE=25857: Scan 44194 (rt=8312.99) [D:\L4aex-Pool22-080823-03a_20231130140117.raw]
PEPMASS=453.34324 59811.656
CHARGE=2+
SCANS=44194
RAWSCANS=sn44194
RTINSECONDS=8312.9879
104.41743	1599.7308
118.22865	1769.9664
121.6453	1892.3392
122.31393	1905.9725
153.57294	2065.9548
175.09015	2163.9409
180.87056	2118.8264
188.5632	2252.6143
239.36777	2403.7939
255.09555	2577.8777
299.4053	2574.9128
338.88177	3795.1228
356.89313	3432.5198
374.9039	4829.3306
401.33893	3061.4529
405.02109	2903.085
453.20892	3377.9312
803.37714	2921.2317
END IONS

BEGIN IONS
TITLE=25858: Scan 44195 (rt=8313.16) [D:\L4aex-Pool22-080823-03a_20231130140117.raw]
PEPMASS=629.9538 62228.563
CHARGE=2+
SCANS=44195
RAWSCANS=sn44195
RTINSECONDS=8313.1626
131.50731	2284.2297
132.31134	2165.0906
137.91684	1766.5002
148.44899	2748.623
188.87743	2557.179
201.07376	2480.1685
227.02643	2310.4626
240.69997	2864.3606
272.15558	2929.8433
302.44586	3167.2178
379.28955	2915.3052
408.89954	2528.6494
438.74799	2864.4314
486.19208	2753.9727
557.92999	2741.9758
681.44958	2955.8887
682.99384	2940.1641
886.48468	3195.7866
1042.3059	2965.0115
END IONS

BEGIN IONS
TITLE=25859: Scan 44196 (rt=8313.34) [D:\L4aex-Pool22-080823-03a_20231130140117.raw]
PEPMASS=559.91724 46554.75
CHARGE=2+
SCANS=44196
RAWSCANS=sn44196
RTINSECONDS=8313.339
106.86058	1503.3749
107.30531	1613.3352
110.737	1490.8728
142.93735	2070.1536
169.0372	2321.9329
199.55309	2297.3521
204.4202	2373.9229
221.78668	2249.4399
312.77136	2844.8862
378.71057	2706.7212
467.46695	2708.2773
559.22754	5043.8584
559.32452	5296.1016
675.64966	3113.8013
END IONS

BEGIN IONS
TITLE=25860: Scan 44199 (rt=8313.88) [D:\L4aex-Pool22-080823-03a_20231130140117.raw]
PEPMASS=568.53153 45708.969
CHARGE=5+
SCANS=44199
RAWSCANS=sn44199
RTINSECONDS=8313.8756
119.10382	2126.032
119.35048	1733.6199
135.95325	2046.5044
137.81984	1891.5011
190.11684	2654.5339
197.03488	2225.8064
209.97742	2444.6047
212.11189	2210.9116
219.19275	2219.7832
232.59155	2614.6318
351.00046	2611.2407
401.0817	2573.8345
402.67575	3242.9502
1066.2274	2872.1328
END IONS

BEGIN IONS
TITLE=25861: Scan 44200 (rt=8314.05) [D:\L4aex-Pool22-080823-03a_20231130140117.raw]
PEPMASS=640.8494 59501.656
CHARGE=2+
SCANS=44200
RAWSCANS=sn44200
RTINSECONDS=8314.0509
152.25348	1857.6685
159.01997	1892.0602
160.2782	2092.8928
164.27238	2033.7852
178.11957	2779.1489
186.03394	2380.7498
197.63608	2224.7253
210.07648	5064.6611
242.82059	2403.3518
254.10283	3359.7598
264.67303	2717.6934
271.44501	2309.2251
285.56595	2467.981
339.21661	2621.7568
345.95374	2473.5334
708.42151	2698.7905
1199.2451	2729.2913
1283.707	5276.6187
1639.4565	3011.947
1692.507	3544.7351
END IONS

BEGIN IONS
TITLE=25862: Scan 44205 (rt=8314.85) [D:\L4aex-Pool22-080823-03a_20231130140117.raw]
PEPMASS=482.29932 272135.66
CHARGE=3+
SCANS=44205
RAWSCANS=sn44205
RTINSECONDS=8314.845
125.12625	1660.0457
125.65401	2048.5652
129.27473	1743.4567
133.08591	12789.79
137.99377	2103.9529
140.8456	1832.2485
165.61577	2437.5017
174.29434	2220.7939
175.01407	2036.3958
175.87328	2205.4729
177.11209	9211.8945
195.37387	2257.3154
199.12515	3769.7646
221.13832	9896.9072
266.17209	4733.8647
309.18912	2532.4324
314.52771	2612.7866
353.45557	2575.0547
417.9325	2956.7456
635.91644	2696.1814
828.58881	2683.2913
916.57166	2570.311
1045.394	3342.8362
1359.8568	3188.3433
1427.858	29586.699
1428.858	23365.871
1429.8669	8613.4316
1442.8384	7892.6172
1444.8813	49728.734
1445.8859	41435.234
1446.8907	12980.335
END IONS

BEGIN IONS
TITLE=25863: Scan 44208 (rt=8315.51) [D:\L4aex-Pool22-080823-03a_20231130140117.raw]
PEPMASS=561.54266 58105.938
CHARGE=3+
SCANS=44208
RAWSCANS=sn44208
RTINSECONDS=8315.5128
139.58412	1967.9012
143.71341	1806.0853
147.35957	1966.0864
202.85347	2512.7375
220.72327	2282.5532
232.56859	2506.3113
245.2514	2205.1233
250.92035	2402.698
274.92883	2366.3921
306.20532	2766.5457
473.36493	2466.5322
561.30121	7692.1772
561.34033	6782.9385
602.29218	2499.4075
754.62274	2799.2163
END IONS

BEGIN IONS
TITLE=25864: Scan 44213 (rt=8316.41) [D:\L4aex-Pool22-080823-03a_20231130140117.raw]
PEPMASS=551.8025 53674.188
CHARGE=2+
SCANS=44213
RAWSCANS=sn44213
RTINSECONDS=8316.4067
148.44963	2109.4353
208.65109	2443.5022
209.18593	2663.929
281.31442	2701.5884
333.63132	2618.9089
363.90979	2686.876
487.86011	2734.2913
551.31567	4390.2051
739.9295	2628.9644
820.63312	2576.6609
924.71533	2938.5085
941.88013	2886.7275
1101.619	3655.1946
1483.6417	3169.3459
1502.5432	3064.9839
END IONS

BEGIN IONS
TITLE=25865: Scan 44214 (rt=8316.58) [D:\L4aex-Pool22-080823-03a_20231130140117.raw]
PEPMASS=403.87541 87974.406
CHARGE=2+
SCANS=44214
RAWSCANS=sn44214
RTINSECONDS=8316.5846
128.83537	1959.1946
129.73759	1868.7759
136.13486	2238.9663
249.22073	2491.6584
297.53278	2661.8821
326.22324	2593.8518
404.2861	4082.7202
405.2254	5457.7212
405.26917	16344.432
405.29831	4814.9067
405.33438	5018.1328
581.48456	2752.9395
614.80493	3253.8
632.89197	2776.7595
637.29498	2765.3967
737.61292	2761.4602
745.41656	2770.04
839.80042	2939.9448
924.14886	3200.9827
963.23663	2876.4543
END IONS

BEGIN IONS
TITLE=25866: Scan 44215 (rt=8316.76) [D:\L4aex-Pool22-080823-03a_20231130140117.raw]
PEPMASS=632.1969 39413.469
CHARGE=2+
SCANS=44215
RAWSCANS=sn44215
RTINSECONDS=8316.7624
115.66348	1573.9792
116.27494	1707.0935
117.38296	1837.347
117.54015	1835.8683
142.84157	1938.1547
149.35583	2082.1882
160.50502	2045.5967
167.23259	2404.2476
181.60603	3831.1211
188.20766	2220.4299
192.58327	2180.6519
322.37277	2697.6853
925.84692	3098.177
952.38971	3296.717
END IONS

BEGIN IONS
TITLE=25867: Scan 44216 (rt=8316.94) [D:\L4aex-Pool22-080823-03a_20231130140117.raw]
PEPMASS=676.32277 85485.469
CHARGE=3+
SCANS=44216
RAWSCANS=sn44216
RTINSECONDS=8316.9387
186.07373	2297.5989
199.30705	2402.1406
201.7177	2416.3408
234.59988	2124.7781
252.99251	2432.0376
332.08456	2720.8704
359.15112	2699.5303
373.8804	2741.2969
434.6012	2646.9172
448.96127	2936.8313
476.12814	2785.7437
633.99115	2763.6187
654.98859	4513.7275
677.38623	13203.044
683.36597	2495.6265
717.36481	2942.4141
740.36292	2597.2209
757.76318	2527.1035
814.59875	2965.2847
852.7688	3060.1792
1118.5988	2671.5945
1119.4249	3044.6235
1624.0974	2957.7124
1870.8931	4258.9458
1939.6111	3505.0859
END IONS

BEGIN IONS
TITLE=25868: Scan 44217 (rt=8317.12) [D:\L4aex-Pool22-080823-03a_20231130140117.raw]
PEPMASS=474.56111 70459.188
CHARGE=4+
SCANS=44217
RAWSCANS=sn44217
RTINSECONDS=8317.1183
132.83284	2016.4269
134.03351	1868.521
135.82253	2045.2249
147.04375	2159.9971
153.5191	2450.7339
158.71565	1868.9586
180.5903	2450.4294
181.60687	4676.981
207.26799	2178.3567
226.42746	2708.9446
278.68365	2428.2466
280.94174	2416.4585
282.96747	2317.9492
357.961	2439.2158
475.0043	3321.7146
475.26758	13510.597
475.37671	6307.292
515.81006	2549.8284
END IONS

BEGIN IONS
TITLE=25869: Scan 44219 (rt=8317.48) [D:\L4aex-Pool22-080823-03a_20231130140117.raw]
PEPMASS=716.23271 52264.438
CHARGE=1+
SCANS=44219
RAWSCANS=sn44219
RTINSECONDS=8317.4774
137.1656	2237.8501
140.29448	1874.5239
145.95334	1894.6576
151.2787	1887.4894
152.18677	2140.114
152.50288	1900.2969
310.66833	2469.1799
351.9476	2811.3794
359.01215	2793.6555
379.22983	2521.0156
415.27634	2436.511
447.70532	2596.3376
470.52838	2743.0403
538.32288	2900.3967
603.49915	2533.1111
679.85126	2540.7595
END IONS

BEGIN IONS
TITLE=25870: Scan 44222 (rt=8317.92) [D:\L4aex-Pool22-080823-03a_20231130140117.raw]
PEPMASS=487.97468 240035.19
CHARGE=3+
SCANS=44222
RAWSCANS=sn44222
RTINSECONDS=8317.9182
125.3616	1778.9083
126.00955	1934.1467
128.10701	1996.931
130.29141	1792.0049
133.08588	11410.658
134.33142	2002.2106
149.94731	2005.4557
168.07751	2072.3069
169.26862	1963.9723
172.09709	3091.2598
177.11229	5006.2788
180.81322	2115.0869
181.59613	2138.2764
185.38763	2409.9995
201.86905	2475.606
207.63821	3074.1765
218.38956	3016.1799
221.13817	3323.7598
226.17943	3965.2917
229.65282	2385.1909
263.69312	2226.5598
290.97772	2339.9202
302.33932	2475.4326
321.64676	2597.675
335.47989	2479.3848
356.13339	2951.6135
395.06119	3022.9871
487.26584	3664.0813
487.37286	2831.2295
488.30731	4843.0352
507.79776	2694.1191
523.9104	2804.8521
714.43091	2817.0388
722.94177	3207.927
958.45386	4510.127
973.63763	3392.7024
975.58051	2814.7566
1063.6355	2918.6685
1404.7183	3457.9417
1428.8535	5122.4209
1444.882	50690.887
1445.8862	35849.457
1446.8846	18235.398
END IONS

BEGIN IONS
TITLE=25871: Scan 44223 (rt=8318.18) [D:\L4aex-Pool22-080823-03a_20231130140117.raw]
PEPMASS=569.33572 76959.563
CHARGE=3+
SCANS=44223
RAWSCANS=sn44223
RTINSECONDS=8318.1791
139.1748	1790.1816
144.35004	1843.9463
153.30353	2509.5923
163.44708	1914.1449
175.98358	2035.6566
183.02321	2317.7554
259.35211	2236.1467
426.49997	3276.0613
569.26416	3194.4231
632.29602	3395.2463
858.11426	3297.8394
981.2478	2990.2705
1101.4572	3849.6533
1283.4385	3068.8149
1705.9865	17007.723
1706.9913	9573.3213
END IONS

BEGIN IONS
TITLE=25872: Scan 44225 (rt=8318.59) [D:\L4aex-Pool22-080823-03a_20231130140117.raw]
PEPMASS=563.36499 57510.438
CHARGE=2+
SCANS=44225
RAWSCANS=sn44225
RTINSECONDS=8318.5885
109.32969	1902.8541
117.72461	1686.9275
127.38337	2540.4387
146.24965	2124.3181
158.71362	2077.6426
161.05107	1897.6232
180.15959	2078.0215
180.57661	2185.0896
181.59827	2801.5771
237.7912	2459.7546
310.04929	2388.52
345.26752	2650.8745
349.02789	2488.5684
397.79022	2740.1299
480.93381	2712.0156
484.84793	2543.8647
563.31525	4852.3965
563.35474	4702.3867
593.30035	2598.0142
END IONS

BEGIN IONS
TITLE=25873: Scan 44226 (rt=8318.76) [D:\L4aex-Pool22-080823-03a_20231130140117.raw]
PEPMASS=493.65012 95408.063
CHARGE=3+
SCANS=44226
RAWSCANS=sn44226
RTINSECONDS=8318.7637
142.43016	1875.6069
145.17465	1861.438
148.44269	3584.1086
180.43651	2306.228
184.49121	2367.4736
304.82593	2615.2878
382.41678	2834.4902
493.27808	9965.5137
494.31451	2876.9077
529.54181	2842.8196
731.95288	3345.6438
805.34412	2928.0793
1013.7543	3212.9116
1034.1884	2652.5571
1125.9724	3114.6226
1444.8812	17549.398
1445.886	11951.162
1459.8635	3883.9646
1488.8195	3153.7261
END IONS

BEGIN IONS
TITLE=25874: Scan 44229 (rt=8319.29) [D:\L4aex-Pool22-080823-03a_20231130140117.raw]
PEPMASS=483.95095 209890
CHARGE=3+
SCANS=44229
RAWSCANS=sn44229
RTINSECONDS=8319.2923
124.08113	2002.3323
128.62576	2216.8157
133.08604	4257.334
146.23192	2342.0354
148.44922	3494.4138
149.00929	2043.7406
153.18527	1948.6538
154.08633	3338.0713
177.11267	3892.76
180.57716	2034.8975
197.12842	8452.0703
198.52223	2319.1755
209.31747	2361.2317
210.11633	3853.5447
221.49953	2278.8813
275.36621	2573.0737
288.19199	13495.91
312.70117	2521.4302
331.23471	3523.3088
333.81049	2510.968
393.89789	2695.7185
403.7959	2728.374
422.45938	2518.1543
450.04788	2326.1865
478.32849	2680.6306
484.31384	48139.023
552.82532	2849.9216
578.37079	2919.3308
601.07062	3096.4207
734.98456	3338.3408
1116.3882	2857.3528
1449.8398	25331.361
1450.8383	17873.252
1451.8458	9543.4844
END IONS

BEGIN IONS
TITLE=25875: Scan 44230 (rt=8319.47) [D:\L4aex-Pool22-080823-03a_20231130140117.raw]
PEPMASS=691.39939 45448.563
CHARGE=3+
SCANS=44230
RAWSCANS=sn44230
RTINSECONDS=8319.4692
172.57544	2254.7876
181.59564	3099.7732
227.41243	2152.4236
230.28772	2386.8379
254.03035	2469.6021
255.11246	2823.249
323.34085	2693.1272
353.22089	2538.0825
514.6781	2804.0806
691.36139	4642.1821
692.37323	3053.5576
1296.1477	2764.667
1322.9302	2754.312
1595.8871	3172.7568
END IONS

BEGIN IONS
TITLE=25876: Scan 44231 (rt=8319.65) [D:\L4aex-Pool22-080823-03a_20231130140117.raw]
PEPMASS=546.25514 60515.094
CHARGE=3+
SCANS=44231
RAWSCANS=sn44231
RTINSECONDS=8319.6491
144.25771	2111.2397
145.28174	1940.8719
145.96651	2342.7383
148.44911	3878.0979
221.08411	2105.5588
238.93352	2442.3247
241.34375	2387.0559
316.64734	2485.6272
413.5459	2722.2498
528.33246	3153.3997
529.43048	2922.0769
547.28442	4564.585
608.05426	2871.0808
680.00909	3234.4011
769.91205	3287.2627
902.76947	3213.3865
1434.6472	3203.7703
END IONS

BEGIN IONS
TITLE=25877: Scan 44237 (rt=8320.73) [D:\L4aex-Pool22-080823-03a_20231130140117.raw]
PEPMASS=530.91244 125781.09
CHARGE=3+
SCANS=44237
RAWSCANS=sn44237
RTINSECONDS=8320.7251
134.25456	1714.999
137.25595	1783.9969
139.82358	2059.6118
142.84885	1961.2169
148.40027	1822.1304
148.40994	2786.4607
148.41817	3238.2463
148.4272	6655.0903
148.43649	7510.2808
148.45677	8276.1943
148.46602	5062.8018
148.47513	3912.6479
148.48463	3011.2288
148.49287	2232.731
148.50066	2334.5315
163.43718	2277.5508
170.97531	2137.2234
188.07352	2466.8
263.67496	2393.198
277.92297	4181.1875
309.05423	2937.8428
338.71625	2713.9392
380.39536	2649.26
531.29272	6909.0337
531.40155	3162.7639
532.33569	3772.9041
624.39349	2880.3162
658.17853	3114.4438
882.26703	3246.7607
979.52039	2815.4663
1045.5969	3179.9705
END IONS

BEGIN IONS
TITLE=25878: Scan 44239 (rt=8320.99) [D:\L4aex-Pool22-080823-03a_20231130140117.raw]
PEPMASS=668.99596 164374.53
CHARGE=3+
SCANS=44239
RAWSCANS=sn44239
RTINSECONDS=8320.9879
158.88414	2367.2139
159.23175	2135.4729
160.56847	1899.512
167.92654	2011.4175
172.39429	2260.6418
181.60663	4608.6558
190.98793	2423.4167
196.69513	2193.3101
225.04166	2083.4758
248.52028	2552.2568
284.42752	2384.3154
298.97253	2455.6958
314.43182	2344.2839
359.02917	4641.1074
359.34674	2627.5645
360.02682	2673.7976
381.53635	2685.0217
539.33691	2819.3269
729.45721	2818.833
751.26923	3245.6943
782.41162	4696.8364
814.88806	2808.6306
892.44916	4150.5825
896.45453	7279.8677
980.98193	3900.5776
981.48737	4597.4321
994.99341	3181.1255
995.48199	3219.0618
1002.9915	9096.1191
1003.4894	3738.7256
1082.3655	2826.6204
1224.5835	3319.2129
1343.6683	6319.5703
1344.6809	3281.1116
1541.7329	3866.3562
1571.7695	3342.4192
1626.7595	3586.8301
1718.8612	4234.0361
1727.9774	3051.1396
1847.8662	3754.3931
1848.8811	4202.6826
1961.9568	6410.8076
1962.9675	5609.4731
1963.9802	4000.7305
END IONS

BEGIN IONS
TITLE=25879: Scan 44240 (rt=8321.25) [D:\L4aex-Pool22-080823-03a_20231130140117.raw]
PEPMASS=1002.9902 51242
CHARGE=2+
SCANS=44240
RAWSCANS=sn44240
RTINSECONDS=8321.2487
156.23982	2201.7512
190.03307	2431.8572
280.66971	2414.1458
388.0629	2782.0049
590.2157	3128.0339
760.26215	2613.8333
801.37775	2980.8101
938.99701	4332.0654
970.98792	3475.7668
971.49359	9205.4873
1099.8781	2928.8159
1752.6454	2790.6343
END IONS

BEGIN IONS
TITLE=25880: Scan 44243 (rt=8321.84) [D:\L4aex-Pool22-080823-03a_20231130140117.raw]
PEPMASS=714.43241 58440.875
CHARGE=2+
SCANS=44243
RAWSCANS=sn44243
RTINSECONDS=8321.8419
149.29433	2182.1011
154.08627	2396.9104
159.43413	1936.6661
164.99283	2285.0398
189.10243	2282.9639
229.27002	2274.689
275.28809	2590.6885
298.88965	2588.4858
308.55917	2605.6497
342.95206	2434.6331
427.03238	2508.7656
663.79126	3075.3835
969.93048	3004.2546
1427.8551	7229.1934
1428.8618	7620.8447
END IONS

BEGIN IONS
TITLE=25881: Scan 44247 (rt=8322.56) [D:\L4aex-Pool22-080823-03a_20231130140117.raw]
PEPMASS=495.30276 144801.25
CHARGE=3+
SCANS=44247
RAWSCANS=sn44247
RTINSECONDS=8322.5554
128.23854	1902.0145
130.06224	1904.021
132.03468	1708.7684
132.7928	1839.2689
133.08609	3681.1265
141.12363	1882.1276
151.28491	1889.5946
185.19308	2179.9146
194.71431	2154.2637
198.52196	2295.4863
253.49657	2684.741
285.21948	2802.0442
289.164	2754.2742
347.12082	2529.7747
364.20847	2835.0908
442.12402	2611.8965
454.0976	2552.6528
495.25803	3211.6384
495.2955	4229.3936
528.59052	3065.1775
580.9986	2622.2634
733.9317	4986.3354
734.4361	5005.1572
777.96252	3005.6265
822.58234	3320.9255
972.61835	3805.8542
1449.8405	21658.727
1450.8446	11768.462
1451.8468	4625.3477
1465.8118	7083.3452
1466.807	4683.8896
1467.8151	4132.0933
1485.8828	5287.4336
END IONS

BEGIN IONS
TITLE=25882: Scan 44248 (rt=8322.73) [D:\L4aex-Pool22-080823-03a_20231130140117.raw]
PEPMASS=621.0296 52296.938
CHARGE=3+
SCANS=44248
RAWSCANS=sn44248
RTINSECONDS=8322.7327
148.44133	2846.0254
160.22672	2310.6929
162.4035	2138.5349
164.14249	2143.7656
307.82214	2420.1868
377.19324	4208.5474
387.49738	2541.9116
595.8418	3102.5713
620.35168	4596.8569
801.22522	3022.1499
838.1825	2705.3726
1162.0935	2974.738
1238.7181	3408.3511
1808.1228	3365.7458
END IONS

BEGIN IONS
TITLE=25883: Scan 44249 (rt=8322.91) [D:\L4aex-Pool22-080823-03a_20231130140117.raw]
PEPMASS=546.93756 52915.375
CHARGE=2+
SCANS=44249
RAWSCANS=sn44249
RTINSECONDS=8322.9117
104.585	1697.0717
107.90969	1870.3167
108.04436	1623.4703
121.46309	1738.5459
122.00525	1809.226
128.21159	1971.6689
128.43623	1804.9425
138.08502	2153.0015
144.35063	1854.3688
149.2079	1906.1703
150.86626	2123.6584
181.60825	2384.4014
182.34041	2198.042
184.11769	1972.4031
207.66414	2488.8809
218.20534	2873.6504
257.65686	2371.3218
365.50488	2344.801
547.28375	5955.7144
END IONS

BEGIN IONS
TITLE=25884: Scan 44254 (rt=8323.81) [D:\L4aex-Pool22-080823-03a_20231130140117.raw]
PEPMASS=464.00715 138261.84
CHARGE=3+
SCANS=44254
RAWSCANS=sn44254
RTINSECONDS=8323.8055
122.58004	1743.5728
136.73282	1924.754
137.22385	1931.3269
138.73787	2234.9778
148.42146	4091.2405
148.43066	7794.1738
148.45021	12206.822
148.46008	6755.4707
148.46938	4544.0332
148.48653	1963.6853
165.33025	2358.9187
188.37158	2369.0415
232.08736	2411.1255
343.01505	4514.123
359.0285	5455.4111
360.03036	3769.2209
361.02637	15867.269
431.0874	8887.6777
463.22995	4053.5002
463.26477	5196.4683
478.76785	2730.3613
638.96655	3000.353
694.50867	3244.5374
696.37006	2506.241
928.6095	3625.9282
935.56805	3253.0779
1019.1978	3133.0662
END IONS

BEGIN IONS
TITLE=25885: Scan 44256 (rt=8324.06) [D:\L4aex-Pool22-080823-03a_20231130140117.raw]
PEPMASS=489.6259 226471.59
CHARGE=3+
SCANS=44256
RAWSCANS=sn44256
RTINSECONDS=8324.0649
133.08598	4742.9121
134.08459	1870.5071
135.11206	2810.6851
148.44206	2480.6499
152.58078	2034.483
153.47406	1979.225
158.71538	1990.3671
181.6071	3579.4729
181.93187	2141.0164
185.93393	2031.5625
185.97566	2324.3135
187.87578	2138.4883
213.37973	2197.5288
214.11406	2550.2429
232.12921	2275.5557
233.29558	2347.085
328.69101	2342.5479
353.98108	2447.2432
376.15674	2330.2266
403.00809	2365.4958
418.99463	9544.1445
419.99646	2858.252
489.05432	2852.2563
489.24548	4553.1763
489.27982	4473.3506
489.35696	4937.1807
489.39252	6967.9175
496.11639	2831.4136
725.42334	2871.7688
733.93188	7198.6602
836.97772	3313.1475
977.58002	4551.3081
1447.8892	7277.8613
1449.839	40126.203
1450.8416	26686.357
1451.8444	9890.0107
1465.804	9652.4873
1466.8119	7959.6187
1467.8202	7010.6772
END IONS

BEGIN IONS
TITLE=25886: Scan 44257 (rt=8324.33) [D:\L4aex-Pool22-080823-03a_20231130140117.raw]
PEPMASS=730.99461 77587.609
CHARGE=1+
SCANS=44257
RAWSCANS=sn44257
RTINSECONDS=8324.3259
142.04315	1817.1677
173.06819	2013.7427
178.19658	2243.1653
181.60677	4671.4692
258.26837	2363.6299
273.10699	2314.6758
356.92819	2691.9348
426.77139	2817.3728
449.36948	3195.2549
517.10071	2437.7488
545.05829	2383.6565
685.44458	2809.009
731.32465	3119.6689
731.39679	7654.2661
742.29364	2927.5151
871.40515	3253.0925
1444.8833	14610.417
1445.8754	4742.5938
END IONS

BEGIN IONS
TITLE=25887: Scan 44259 (rt=8324.73) [D:\L4aex-Pool22-080823-03a_20231130140117.raw]
PEPMASS=515.72449 61848.375
CHARGE=3+
SCANS=44259
RAWSCANS=sn44259
RTINSECONDS=8324.7328
132.28493	1661.146
147.81953	2131.4443
154.12274	4104.3657
155.91	1993.5488
172.133	5087.6328
181.60657	5034.4775
193.05795	2069.98
193.18622	2727.9221
216.29199	2365.8989
219.68462	2681.699
253.16484	2380.1575
328.21155	2733.7229
342.2287	3462.0642
392.92236	2620.7676
515.29468	3029.7654
1031.6021	3601.7832
1394.941	3288.241
END IONS

BEGIN IONS
TITLE=25888: Scan 44261 (rt=8325.09) [D:\L4aex-Pool22-080823-03a_20231130140117.raw]
PEPMASS=723.41441 94115.281
CHARGE=1+
SCANS=44261
RAWSCANS=sn44261
RTINSECONDS=8325.0902
133.0862	2448.2358
136.82701	1691.181
139.62175	1814.6957
147.82463	2856.2664
151.85916	2123.3347
173.88721	2150.3562
181.59622	3709.5688
191.85165	2292.0186
229.51862	2482.384
236.80235	2405.3135
274.42462	3182.918
282.21518	2209.8054
287.29654	2658.9016
295.5412	2532.5557
393.35172	2703.8887
541.52124	3063.8003
555.03406	2726.791
559.80273	2558.4338
603.61139	2672.2637
608.1582	2640.9226
722.41351	3643.2124
1036.8512	2918.1506
1097.4092	3214.5657
1444.8806	14605.646
1445.8949	7655.3125
END IONS

BEGIN IONS
TITLE=25889: Scan 44262 (rt=8325.27) [D:\L4aex-Pool22-080823-03a_20231130140117.raw]
PEPMASS=721.08301 67606.063
CHARGE=1+
SCANS=44262
RAWSCANS=sn44262
RTINSECONDS=8325.2696
156.37195	1926.1271
161.97322	2133.0361
189.30649	2265.001
189.78535	2756.6453
191.9939	2943.2427
236.90663	2329.8669
254.49606	2238.988
258.69476	2159.7625
276.54248	2282.0449
412.92929	2493.301
446.65408	2523.4929
502.16159	2615.259
646.29059	2713.8691
675.18707	2558.1824
721.41376	7320.7583
1441.8276	9527.8584
1442.8418	4591.4541
1611.7039	3365.9255
END IONS

BEGIN IONS
TITLE=25890: Scan 44263 (rt=8325.45) [D:\L4aex-Pool22-080823-03a_20231130140117.raw]
PEPMASS=780.78277 58316.5
CHARGE=1+
SCANS=44263
RAWSCANS=sn44263
RTINSECONDS=8325.4493
132.8452	1939.6174
141.2487	1861.1055
151.8488	1828.5828
208.35942	2508.1445
212.50046	2388.4639
212.66687	2165.0283
214.7274	2280.2244
225.24861	2284.6636
259.43979	2370.3323
334.60422	2715.2939
375.28421	2894.9729
435.23251	2532.7795
467.15613	2523.8
797.34998	2881.5825
862.33881	2995.3074
863.24323	2890.6467
949.94348	2946.4038
1456.7705	3413.8467
END IONS

BEGIN IONS
TITLE=25891: Scan 44265 (rt=8325.81) [D:\L4aex-Pool22-080823-03a_20231130140117.raw]
PEPMASS=628.00462 55192.938
CHARGE=5+
SCANS=44265
RAWSCANS=sn44265
RTINSECONDS=8325.81
120.08014	1682.651
123.94186	2233.5066
126.07507	1711.1533
131.75809	1855.1537
142.43387	1879.5619
143.19072	1861.5217
148.4485	3038.9089
181.59727	2270.3008
181.80968	2575.4534
192.32579	2322.9644
196.10291	2088.2712
222.0488	2398.9563
229.38589	2170.8967
310.13626	2482.334
387.80786	2822.5403
521.60736	3119.9971
895.20691	2843.2004
937.35876	2815.6421
1189.4915	2980.4353
END IONS

BEGIN IONS
TITLE=25892: Scan 44266 (rt=8325.99) [D:\L4aex-Pool22-080823-03a_20231130140117.raw]
PEPMASS=676.72382 50770.656
CHARGE=3+
SCANS=44266
RAWSCANS=sn44266
RTINSECONDS=8325.9869
177.43266	1947.3507
181.59758	3464.2615
184.66879	1879.9967
211.71883	2326.7183
426.01102	3178.084
502.27341	2661.7295
556.89862	2661.4414
676.37573	3594.459
677.38367	9785.8311
756.07147	3051.1091
866.7511	3108.6003
1353.775	4644.7222
1782.8376	3660.6548
END IONS

BEGIN IONS
TITLE=25893: Scan 44270 (rt=8326.7) [D:\L4aex-Pool22-080823-03a_20231130140117.raw]
PEPMASS=689.08666 63114.969
CHARGE=2+
SCANS=44270
RAWSCANS=sn44270
RTINSECONDS=8326.6966
123.89113	1934.7894
128.03224	1649.6372
130.47253	1721.0031
136.64423	1492.9152
137.78511	2145.1072
145.51387	2502.3406
145.62909	2429.395
181.59651	2887.8179
211.82361	2225.5261
218.94142	2409.9329
242.70247	2580.5562
267.86725	2555.7715
330.05905	2694.2466
491.18872	2709.5217
631.70667	2801.3135
676.15692	2956.6875
676.22363	3037.0771
689.16162	3715.1458
1052.5249	3203.4583
1168.3992	3091.9236
END IONS

BEGIN IONS
TITLE=25894: Scan 44275 (rt=8327.62) [D:\L4aex-Pool22-080823-03a_20231130140117.raw]
PEPMASS=721.08313 58088.125
CHARGE=3+
SCANS=44275
RAWSCANS=sn44275
RTINSECONDS=8327.6174
196.09697	2024.0349
221.85367	2242.7114
237.16737	3274.4924
240.45677	2434.6003
241.53981	2200.1699
252.01657	2400.499
253.8131	2340.1028
284.91174	2255.1204
328.73856	2821.8203
364.35236	2446.9561
522.4632	2440.6904
565.19678	3399.3489
571.78766	2862.3628
671.60138	2581.6555
721.40942	4998.6987
803.84241	3008.4375
1441.8325	9392.5664
END IONS

BEGIN IONS
TITLE=25895: Scan 44277 (rt=8327.98) [D:\L4aex-Pool22-080823-03a_20231130140117.raw]
PEPMASS=524.33673 52874.844
CHARGE=2+
SCANS=44277
RAWSCANS=sn44277
RTINSECONDS=8327.9811
104.56699	1362.8369
108.04444	5606.7568
109.13869	1776.407
120.06459	1747.0317
128.52046	1724.5962
133.08601	2618.9766
136.24873	1743.8291
151.08939	2073.1978
155.68184	2230.9446
156.88667	1947.5621
158.78525	2021.89
208.61058	2431.2263
320.36636	2548.2788
333.19324	2459.6409
346.95679	2919.4446
470.32721	2706.7659
488.33762	3828.0881
END IONS

BEGIN IONS
TITLE=25896: Scan 44278 (rt=8328.16) [D:\L4aex-Pool22-080823-03a_20231130140117.raw]
PEPMASS=564.03247 50120.625
CHARGE=3+
SCANS=44278
RAWSCANS=sn44278
RTINSECONDS=8328.1559
140.19728	1882.1863
151.01944	1895.9672
154.00775	2121.3928
159.99994	2642.2378
196.20348	1983.0691
201.90436	2359.5125
235.4765	2337.6401
271.10461	2118.1106
335.66571	2790.2053
465.3848	2456.8262
563.31598	3550.5549
563.35767	8587.6699
829.98535	2961.9133
1693.9973	3533.0308
END IONS

BEGIN IONS
TITLE=25897: Scan 44280 (rt=8328.51) [D:\L4aex-Pool22-080823-03a_20231130140117.raw]
PEPMASS=575.22057 111050.59
CHARGE=5+
SCANS=44280
RAWSCANS=sn44280
RTINSECONDS=8328.5119
143.79669	1940.236
204.65918	2845.0034
236.82178	2369.7415
252.47894	2210.1108
260.6156	2433.7852
271.29663	2071.293
276.1488	2591.2952
288.19226	2387.137
330.8353	2513.5007
344.75204	2324.9502
538.24426	2931.1599
575.32043	13597.131
575.37744	31184.775
626.05194	2970.5166
687.93225	2873.959
742.69006	2967.877
1128.2122	2934.6182
1403.3945	2996.0212
1723.0155	6562.5371
1724.0155	6635.0078
END IONS

BEGIN IONS
TITLE=25898: Scan 44282 (rt=8328.87) [D:\L4aex-Pool22-080823-03a_20231130140117.raw]
PEPMASS=442.92932 45457.906
CHARGE=2+
SCANS=44282
RAWSCANS=sn44282
RTINSECONDS=8328.8683
110.68072	1750.828
115.45481	1546.7598
133.086	2555.6978
139.88029	2092.1631
140.47864	1623.3159
148.44101	1942.7083
177.34737	2312.3748
197.12849	2654.5422
339.54736	2731.0137
356.08435	2613.71
413.74594	2702.7451
443.26178	5371.2754
519.36945	2897.0505
END IONS

BEGIN IONS
TITLE=25899: Scan 44286 (rt=8329.58) [D:\L4aex-Pool22-080823-03a_20231130140117.raw]
PEPMASS=573.54117 48686.719
CHARGE=2+
SCANS=44286
RAWSCANS=sn44286
RTINSECONDS=8329.5807
118.47268	1642.2177
119.41525	1909.2598
163.76506	1856.8481
170.07747	2063.0637
170.65034	2032.8646
208.5601	2240.6252
361.8634	2936.52
553.40094	2571.8022
567.8078	2958.4829
573.30463	8165.3867
718.32709	3205.887
826.92786	2774.4819
876.802	3075.7983
END IONS

BEGIN IONS
TITLE=25900: Scan 44288 (rt=8329.94) [D:\L4aex-Pool22-080823-03a_20231130140117.raw]
PEPMASS=486.62509 152908.34
CHARGE=3+
SCANS=44288
RAWSCANS=sn44288
RTINSECONDS=8329.9362
127.16895	1939.1376
129.67455	1851.7427
133.08598	3720.3589
135.68962	1812.1604
136.48334	1784.8196
140.60371	1800.2133
148.27017	1989.5889
148.40421	3452.3984
148.42128	5041.5063
148.42996	7988.3105
148.43919	11954.162
148.4595	7061.0737
148.46777	3137.6843
148.47781	2174.3086
148.48668	1815.3818
177.74651	2105.668
249.18713	2200.1919
266.09552	2229.3914
283.84915	2676.5996
301.87631	2353.49
411.60468	2929.3467
480.1543	2484.3372
486.32266	5210.2407
487.23282	3295.4954
487.26837	4185.6089
506.53598	2464.6162
549.77838	2600.5291
559.92535	2563.6929
963.1178	3048.0542
972.62848	13560.021
973.63513	3016.231
1411.9043	3307.9756
1441.8408	4194.1553
1458.8568	8498.875
1459.8647	3385.1912
END IONS

BEGIN IONS
TITLE=25901: Scan 44290 (rt=8330.19) [D:\L4aex-Pool22-080823-03a_20231130140117.raw]
PEPMASS=476.62358 427552.38
CHARGE=3+
SCANS=44290
RAWSCANS=sn44290
RTINSECONDS=8330.1949
124.08018	2315.9189
125.38422	1824.2245
127.88758	2021.7126
129.38249	2005.7019
132.23686	2049.0635
133.08105	2793.8228
133.08578	35603.73
148.44832	3921.6855
155.60104	2367.4775
175.09637	4583.8652
177.11183	24200.805
183.14589	2322.4001
186.05362	2276.3926
199.12505	6803.1406
221.13823	17147.285
265.16449	5657.7432
273.26477	2586.7542
296.09967	2779.4561
299.00366	2995.0339
300.76221	2498.6064
309.18964	2340.1282
314.49231	2406.219
317.22552	2414.6697
434.14313	2666.8582
476.26971	4391.7861
476.30533	11090.509
477.24481	7459.8926
477.2822	30388.682
477.31488	2896.5234
767.46356	3580.1665
855.52478	2626.7698
856.40558	2790.5889
868.77679	3640.4866
871.57825	3153.1152
883.29059	2366.145
948.60547	2793.8787
987.60626	3870.4138
1251.7649	3282.9792
1427.8547	94952.594
1428.8578	74579.484
1429.8611	22263.729
END IONS

BEGIN IONS
TITLE=25902: Scan 44291 (rt=8330.46) [D:\L4aex-Pool22-080823-03a_20231130140117.raw]
PEPMASS=573.54205 51431.125
CHARGE=2+
SCANS=44291
RAWSCANS=sn44291
RTINSECONDS=8330.456
116.05442	1606.5771
119.71661	1592.6661
124.67865	1866.2133
143.90886	1873.4712
148.44196	2203.72
181.60614	4214.4644
192.52213	2280.0413
224.93538	2502.1052
233.99892	2672.0112
242.16797	2683.9146
248.56728	2360.7952
295.44278	2613.0972
396.78885	2568.1443
437.54819	2784.5662
573.30414	5343.5107
681.3371	2441.3564
END IONS

BEGIN IONS
TITLE=25903: Scan 44295 (rt=8331.22) [D:\L4aex-Pool22-080823-03a_20231130140117.raw]
PEPMASS=598.6867 68090.75
CHARGE=3+
SCANS=44295
RAWSCANS=sn44295
RTINSECONDS=8331.2163
148.4496	3418.6111
165.65067	2249.9946
181.59622	2211.9727
200.7998	2267.7117
202.37596	2111.1282
247.22217	2442.2549
269.29437	2648.6865
322.04965	2763.6594
442.48373	2623.572
779.28186	2712.7629
1794.0392	16582.109
1795.0605	9214.3701
1796.0586	4861.4321
END IONS

BEGIN IONS
TITLE=25904: Scan 44300 (rt=8332.11) [D:\L4aex-Pool22-080823-03a_20231130140117.raw]
PEPMASS=575.01171 130507.88
CHARGE=3+
SCANS=44300
RAWSCANS=sn44300
RTINSECONDS=8332.1083
116.69567	1792.7902
121.09151	1862.5098
130.04097	1819.3167
133.08598	2611.7634
138.32558	2121.3416
143.77602	2341.1394
145.75198	1875.6909
172.09644	2602.8213
181.5977	3747.103
190.1684	2653.3008
195.56618	2252.3662
222.75139	2998.6074
234.8992	2127.8679
288.19177	5549.9946
297.93707	2348.1057
298.75024	2486.2317
379.25418	2855.3579
575.32043	17688.338
575.37677	36430.805
576.32288	5362.0991
576.37671	7114.7329
582.31812	3073.6631
587.51678	2898.2576
787.6059	3102.4773
END IONS

BEGIN IONS
TITLE=25905: Scan 44302 (rt=8332.46) [D:\L4aex-Pool22-080823-03a_20231130140117.raw]
PEPMASS=617.06738 62314
CHARGE=2+
SCANS=44302
RAWSCANS=sn44302
RTINSECONDS=8332.4587
113.5285	1540.1116
118.5426	1666.6039
126.06835	1982.8464
127.75893	2038.5333
148.44936	2586.0945
153.10173	2070.3669
174.5141	2122.9905
181.60582	4667.9912
195.9514	2078.1099
232.94228	2270.0308
242.9283	2331.8674
277.92197	2909.7813
287.59421	2676.4014
355.89777	2623.605
371.00113	2514.4531
402.12244	2597.5125
453.22794	2948.8704
572.84027	2675.7771
617.32648	5329.7085
726.95892	2849.9336
929.58295	2989.2012
END IONS

BEGIN IONS
TITLE=25906: Scan 44303 (rt=8332.64) [D:\L4aex-Pool22-080823-03a_20231130140117.raw]
PEPMASS=634.01554 77452.938
CHARGE=2+
SCANS=44303
RAWSCANS=sn44303
RTINSECONDS=8332.6352
153.15572	2232.938
154.4929	2372.4714
156.69292	2179.7131
192.36847	2342.7058
205.92607	2542.1057
237.81329	2192.1711
254.82487	2243.3047
269.75238	3206.9438
309.93137	2486.2666
315.84702	2358.1448
334.9758	2351.8479
470.40179	2869.1433
538.47083	3202.8083
633.36243	7453.5654
634.36328	3209.7095
667.49512	2799.5684
775.4245	3432.99
790.70471	3003.1638
871.24115	2584.6948
1265.7307	5140
1266.6927	5539.083
1281.8326	3247.5156
END IONS

BEGIN IONS
TITLE=25907: Scan 44307 (rt=8333.25) [D:\L4aex-Pool22-080823-03a_20231130140117.raw]
PEPMASS=482.29921 259489.81
CHARGE=3+
SCANS=44307
RAWSCANS=sn44307
RTINSECONDS=8333.2517
131.07045	2177.5308
131.83391	2030.0974
132.85966	1942.0396
133.08589	12608.146
136.05824	2032.4559
166.41797	2207.4634
169.57706	2390.5789
175.0965	3067.4231
177.11194	9075.2393
185.60866	2221.8013
188.80006	2151.2588
190.08574	2644.9941
199.12506	3186.2612
221.13858	7656.8145
338.24185	2895.4231
405.03568	2491.2927
411.0513	2529.2446
446.98495	3080.4287
483.32938	8458.54
730.54041	3047.0344
753.78131	3494.095
831.4986	2976.8171
858.8139	2561.9626
1161.7177	3961.3416
1427.8569	21090.295
1428.8577	19882.838
1429.8693	8307.3545
1444.8829	46442.473
1445.8865	37105.793
1446.8848	16056.586
1447.8975	5022.1099
END IONS

BEGIN IONS
TITLE=25908: Scan 44308 (rt=8333.51) [D:\L4aex-Pool22-080823-03a_20231130140117.raw]
PEPMASS=721.41864 66127.063
CHARGE=3+
SCANS=44308
RAWSCANS=sn44308
RTINSECONDS=8333.5127
163.30711	1939.1688
184.57074	2286.0981
225.90533	2859.7358
556.65845	3316.2009
632.1521	3292.7002
721.41101	12357.328
784.63678	2955.3496
1081.9172	3578.6919
1176.13	2641.8486
1289.3387	3437.019
1364.0935	3227.7932
1441.8457	4900.793
1442.8438	4972.1709
1581.9723	3856.043
1931.1152	2885.7102
END IONS

BEGIN IONS
TITLE=25909: Scan 44311 (rt=8334.1) [D:\L4aex-Pool22-080823-03a_20231130140117.raw]
PEPMASS=494.42304 70604.063
CHARGE=3+
SCANS=44311
RAWSCANS=sn44311
RTINSECONDS=8334.1048
135.37453	1928.2631
143.97481	1936.785
153.75188	2123.678
154.08667	2570.8884
166.91389	2274.7979
181.60748	2940.7087
187.48572	2508.0942
207.46187	2195.2722
228.94232	2471.0139
329.42441	2489.5195
402.99066	2519.0071
493.27701	11303.399
493.34579	3068.9336
612.2934	2731.9038
765.52051	3558.7083
880.47021	3187.998
1444.8809	9607.8379
END IONS

BEGIN IONS
TITLE=25910: Scan 44312 (rt=8334.28) [D:\L4aex-Pool22-080823-03a_20231130140117.raw]
PEPMASS=604.2121 48020.625
CHARGE=4+
SCANS=44312
RAWSCANS=sn44312
RTINSECONDS=8334.2818
115.46392	1700.9774
131.18613	1833.6531
162.25317	2230.8848
200.13554	2084.5771
265.60913	2991.9744
288.70499	2697.7021
353.46289	2312.1685
372.29279	3184.7607
605.36896	7273.8472
976.95563	3429.8464
1008.6411	3022.1936
1137.8405	2836.9019
END IONS

BEGIN IONS
TITLE=25911: Scan 44315 (rt=8334.81) [D:\L4aex-Pool22-080823-03a_20231130140117.raw]
PEPMASS=568.86975 36021.125
CHARGE=2+
SCANS=44315
RAWSCANS=sn44315
RTINSECONDS=8334.8084
114.68835	1777.6906
133.08609	3017.5156
134.58621	2060.6492
138.52148	1902.9835
144.49461	1918.3273
173.96523	2712.5371
196.2769	2173.0171
217.76279	2350.6289
289.17963	2674.4292
443.96701	2633.1382
END IONS

BEGIN IONS
TITLE=25912: Scan 44318 (rt=8335.34) [D:\L4aex-Pool22-080823-03a_20231130140117.raw]
PEPMASS=643.39794 44622
CHARGE=2+
SCANS=44318
RAWSCANS=sn44318
RTINSECONDS=8335.3363
152.49359	1898.4908
156.33817	2114.9287
162.46555	1973.5754
162.48587	2119.4519
170.39119	1917.2866
181.60599	7659.4341
291.18558	2456.8591
390.34225	2524.5002
394.65707	2701.8406
513.70679	3044.4604
791.81213	2832.5183
812.21881	2761.9504
881.86554	2863.6462
934.6001	3016.728
END IONS

BEGIN IONS
TITLE=25913: Scan 44319 (rt=8335.52) [D:\L4aex-Pool22-080823-03a_20231130140117.raw]
PEPMASS=891.41449 42394.563
CHARGE=3+
SCANS=44319
RAWSCANS=sn44319
RTINSECONDS=8335.5156
181.59724	2389.5181
195.84041	2303.7881
208.47243	2280.3037
213.31061	2490.3457
217.89894	2830.752
339.03485	2803.0513
353.76575	2646.8276
373.06909	2527.5576
687.36615	2749.4368
717.82861	2725.2156
915.65131	3016.5752
1123.4614	3600.9485
1163.4362	2734.3284
1924.2865	3103.4753
END IONS

BEGIN IONS
TITLE=25914: Scan 44320 (rt=8335.7) [D:\L4aex-Pool22-080823-03a_20231130140117.raw]
PEPMASS=502.20304 78412.188
CHARGE=2+
SCANS=44320
RAWSCANS=sn44320
RTINSECONDS=8335.6956
103.85122	1704.8284
108.53562	1456.7
113.04388	1533.7463
130.99171	2115.6238
133.08592	2349.1296
135.84357	1853.4528
161.5502	2006.9276
161.86562	2177.8357
163.2915	2035.3567
163.73915	2245.7788
177.58382	2657.5847
181.60677	4506.728
195.24533	2184.0793
205.06595	2444.7493
225.78929	2566.7808
240.00179	2267.4136
253.56415	2674.666
256.4274	2505.0605
263.98639	3723.5339
277.92279	2537.8955
501.34052	5548.1045
551.13916	2683.3621
566.43945	2579.6958
619.65942	2715.2017
705.82556	2919.2017
841.36987	2688.8169
1001.574	3035.1204
END IONS

BEGIN IONS
TITLE=25915: Scan 44321 (rt=8335.88) [D:\L4aex-Pool22-080823-03a_20231130140117.raw]
PEPMASS=613.61176 79045.531
CHARGE=2+
SCANS=44321
RAWSCANS=sn44321
RTINSECONDS=8335.8784
116.56953	1602.6487
118.27613	1848.0297
120.49676	1617.6284
130.99159	4582.1714
133.08531	1872.8885
137.21777	2007.5071
141.74628	2156.6304
143.94592	1924.2463
148.44843	2786.9597
156.05656	2202.0562
157.05554	1745.3137
159.82936	1969.3486
184.13301	2221.0359
233.19824	2475.0032
239.7429	2338.4583
292.20212	2333.5293
299.11621	2591.5496
307.41144	2960.6885
327.71341	2646.9614
338.45081	2611.1663
346.07825	2811.9307
352.13574	2399.02
354.97552	2991.9907
405.61072	2907.5435
412.13733	2960.5872
613.3877	6043.4092
870.23041	3189.2478
END IONS

BEGIN IONS
TITLE=25916: Scan 44322 (rt=8336.05) [D:\L4aex-Pool22-080823-03a_20231130140117.raw]
PEPMASS=502.20304 176668.75
CHARGE=2+
SCANS=44322
RAWSCANS=sn44322
RTINSECONDS=8336.0544
133.08598	3236.9788
139.21088	1787.4623
148.41051	3303.8567
148.41887	2803.6199
148.42847	6505.0771
148.43713	9447.1543
148.45735	7020.8711
148.46558	4156.8623
148.47606	3050.5798
148.48416	2220.4363
148.49303	2722.9258
149.04477	7631.0527
154.2955	2033.1907
156.28197	2149.7175
172.09685	2178.9583
181.59618	2013.6896
195.3011	2446.5176
210.09146	2157.5159
216.10901	2396.8447
218.30051	3168.8357
281.05136	7530.8979
299.06186	16333.738
344.97623	3980.4485
415.03641	11791.828
503.26196	4501.9541
503.29929	10473.57
503.40857	4176.6152
607.91107	2786.72
614.16913	2708.439
649.69873	2978.2114
862.02521	2868.8062
1005.5486	2910.2061
1171.433	3316.1748
1218.7914	2926.6646
1427.3232	3342.791
END IONS

BEGIN IONS
TITLE=25917: Scan 44324 (rt=8336.31) [D:\L4aex-Pool22-080823-03a_20231130140117.raw]
PEPMASS=487.9746 134801.69
CHARGE=3+
SCANS=44324
RAWSCANS=sn44324
RTINSECONDS=8336.3145
126.28056	1796.9064
127.8988	1575.8534
129.10234	2379.0813
133.05188	1844.2147
133.08603	3449.0422
148.19756	2046.4877
159.91946	2050.8684
163.46381	2139.9375
165.46103	1994.7631
165.5399	1966.2664
167.84552	2285.1157
173.82253	2378.219
174.09422	2264.2793
177.1123	4151.3838
203.85472	2629.5361
205.653	2035.0717
207.79372	2566.1016
210.18953	2104.0261
230.66159	2258.665
233.58861	2490.9722
487.30243	3608.9329
488.33603	3421.322
548.25867	2682.6841
556.96228	3253.6265
587.35626	3264.8452
958.45349	12385.526
973.6369	3927.7498
1260.7617	3372.5139
1427.8427	2952.2188
1444.8823	16074.369
1445.8851	11938.959
1446.8872	6348.7544
1459.8684	3512.3313
END IONS

BEGIN IONS
TITLE=25918: Scan 44326 (rt=8336.8) [D:\L4aex-Pool22-080823-03a_20231130140117.raw]
PEPMASS=482.29926 138535.84
CHARGE=3+
SCANS=44326
RAWSCANS=sn44326
RTINSECONDS=8336.8022
126.06885	2054.1382
133.08588	6258.0464
137.82031	2176.1421
144.27249	2105.4026
171.57672	2092.4568
177.11224	4578.0234
178.26257	2247.9866
198.90836	2261.3789
218.88501	2606.5483
260.03802	2381.2161
325.41751	2462.6399
394.16663	2331.4771
481.10809	4404.4097
481.26437	9782.3818
481.31363	3218.7446
493.37747	2941.4863
831.05359	2910.7937
918.97211	2913.5906
1199.3071	2880.8091
1247.0492	4001.5293
1427.8611	6313.9507
1441.8336	14185.921
1442.8438	10075.858
1443.8392	3724.8755
1444.8772	26554.518
END IONS

BEGIN IONS
TITLE=25919: Scan 44327 (rt=8336.98) [D:\L4aex-Pool22-080823-03a_20231130140117.raw]
PEPMASS=643.39886 50106.813
CHARGE=2+
SCANS=44327
RAWSCANS=sn44327
RTINSECONDS=8336.9792
138.70787	2221.0278
148.44099	1810.0155
152.34351	2021.8723
160.03671	2048.281
161.67911	2653.541
181.59515	2712.499
211.16479	2326.3721
395.19415	2926.4346
442.38989	2826.092
499.42764	3024.9504
726.44928	2823.8284
849.32922	2502.0125
850.67035	2742.3237
919.39301	3245.6272
1138.4114	2868.2512
END IONS

BEGIN IONS
TITLE=25920: Scan 44328 (rt=8337.16) [D:\L4aex-Pool22-080823-03a_20231130140117.raw]
PEPMASS=569.66877 69518.188
CHARGE=2+
SCANS=44328
RAWSCANS=sn44328
RTINSECONDS=8337.1557
139.86281	2471.7363
154.08588	2154.0659
171.82918	2130.7024
172.09772	2469.1545
181.60646	4060.177
335.30301	3089.5366
348.29678	3131.0007
369.27673	2681.6367
376.88617	2505.7925
466.93573	2747.9929
569.26672	4117.4854
570.04999	3109.4822
1312.1266	2917.8821
1705.9895	13559.209
1706.9944	6362.0005
END IONS

BEGIN IONS
TITLE=25921: Scan 44334 (rt=8338.23) [D:\L4aex-Pool22-080823-03a_20231130140117.raw]
PEPMASS=581.79901 67830.813
CHARGE=3+
SCANS=44334
RAWSCANS=sn44334
RTINSECONDS=8338.2313
151.04147	1841.7944
175.4003	2278.1699
224.75017	2063.4612
229.13475	2364.5088
276.39789	2499.6699
285.41589	2206.0674
293.8309	2638.8389
353.37518	3078.062
521.08441	2820.4197
581.36597	16649.121
582.36914	4273.9233
824.06293	2750.833
939.69733	2816.5369
1054.8414	2763.8423
1323.0178	2793.5481
END IONS

BEGIN IONS
TITLE=25922: Scan 44336 (rt=8338.59) [D:\L4aex-Pool22-080823-03a_20231130140117.raw]
PEPMASS=576.69755 100015.19
CHARGE=2+
SCANS=44336
RAWSCANS=sn44336
RTINSECONDS=8338.5879
146.73627	2261.8037
173.73357	2413.6401
181.595	2444.2236
203.70386	2120.0066
206.03088	2684.6553
243.53851	2404.7246
285.01041	2563.2737
299.06259	3209.6697
316.35938	2404.9626
332.1955	2695.677
355.07028	16609.309
495.04556	2961.0798
535.48224	3043.0378
577.33514	26794.852
635.92847	2928.7708
651.3299	2783.0464
676.5672	3458.7422
811.71436	3061.1553
END IONS

BEGIN IONS
TITLE=25923: Scan 44338 (rt=8338.94) [D:\L4aex-Pool22-080823-03a_20231130140117.raw]
PEPMASS=603.02295 54416.766
CHARGE=3+
SCANS=44338
RAWSCANS=sn44338
RTINSECONDS=8338.9441
155.72925	2214.0508
158.97595	2457.7275
160.24948	2184.3271
168.13535	2295.2947
193.09531	2255.2041
208.41882	2542.7627
264.96161	2271.2349
321.96652	2340.969
340.09879	2389.4858
553.95465	2856.6626
603.34937	5745.125
931.17499	3100.2874
1578.5118	3045.5466
1589.1433	2770.3191
END IONS

BEGIN IONS
TITLE=25924: Scan 44343 (rt=8339.88) [D:\L4aex-Pool22-080823-03a_20231130140117.raw]
PEPMASS=574.16462 35295.063
CHARGE=4+
SCANS=44343
RAWSCANS=sn44343
RTINSECONDS=8339.8786
107.83199	2144.9036
112.82847	1958.6704
129.6875	1803.2266
130.72029	2048.4175
133.08609	2495.6101
148.4411	2115.7795
171.41026	2379.3652
336.00528	2390.1372
510.72784	2491.9976
552.8526	2700.6399
695.24475	2957.0308
END IONS

BEGIN IONS
TITLE=25925: Scan 44348 (rt=8340.76) [D:\L4aex-Pool22-080823-03a_20231130140117.raw]
PEPMASS=605.60449 81303.875
CHARGE=2+
SCANS=44348
RAWSCANS=sn44348
RTINSECONDS=8340.7638
150.30774	2047.7698
156.36133	1968.3812
163.11101	2404.0122
166.92815	2836.8623
185.68631	2541.8574
198.72285	2360.1047
201.912	2280.3752
214.18787	2234.8213
254.18571	2888.6992
260.10812	2693.5903
266.7695	2610.4167
442.70313	2521.2869
604.35388	4126.9487
605.36591	8266.9092
988.78595	2838.6951
1116.7906	2983.5332
1689.6445	3100.8337
1713.417	2959.8906
1811.0653	7082.9028
1812.0836	4501.5811
END IONS

BEGIN IONS
TITLE=25926: Scan 44349 (rt=8340.94) [D:\L4aex-Pool22-080823-03a_20231130140117.raw]
PEPMASS=623.37604 64148.875
CHARGE=2+
SCANS=44349
RAWSCANS=sn44349
RTINSECONDS=8340.9427
114.79972	1548.4016
116.06115	1703.9063
119.74706	1749.1088
130.77888	1866.7505
133.72009	2135.7927
141.31999	1943.8601
141.57915	1965.2134
159.8421	1866.9586
181.75668	2412.2524
188.37878	2306.3667
205.21399	2469.1592
238.52957	2402.2192
250.57776	2752.4385
283.86154	2318.061
380.38107	2779.8398
452.88043	3456.3801
453.87674	2581.0884
468.04202	2525.3787
483.78265	2475.0647
623.37518	4198.4175
743.38739	2800.313
END IONS

BEGIN IONS
TITLE=25927: Scan 44350 (rt=8341.12) [D:\L4aex-Pool22-080823-03a_20231130140117.raw]
PEPMASS=860.12518 53578.563
CHARGE=3+
SCANS=44350
RAWSCANS=sn44350
RTINSECONDS=8341.1215
158.16118	1924.6693
163.29355	2123.989
217.50795	2491.8772
232.22049	2283.2771
233.31036	2623.8767
233.50381	2493.7488
242.76648	2779.2441
262.39703	2401.1775
270.50388	2616.3691
330.31805	2701.6855
724.24823	2524.3625
915.37927	3013.2905
1184.8044	3089.0586
1289.6766	3587.0684
1290.1987	3100.1509
1309.8593	2598.6772
1574.1594	3389.1499
END IONS

BEGIN IONS
TITLE=25928: Scan 44351 (rt=8341.3) [D:\L4aex-Pool22-080823-03a_20231130140117.raw]
PEPMASS=644.69299 40237.125
CHARGE=3+
SCANS=44351
RAWSCANS=sn44351
RTINSECONDS=8341.3013
162.21358	2059.3008
168.701	2187.7935
181.60713	2577.9536
279.3432	2268.2676
478.31644	3201.6042
645.32153	3411.4546
645.37787	10971.671
1354.4302	2980.1855
1465.5924	2745.1743
1564.3489	2904.2549
END IONS

BEGIN IONS
TITLE=25929: Scan 44352 (rt=8341.48) [D:\L4aex-Pool22-080823-03a_20231130140117.raw]
PEPMASS=498.76875 54818.969
CHARGE=3+
SCANS=44352
RAWSCANS=sn44352
RTINSECONDS=8341.4807
127.48069	1886.0343
136.27518	1958.8158
148.44189	2365.1953
161.7831	2405.5999
223.88443	2333.2822
235.33299	2805.2761
261.60791	2877.5623
286.20392	2654.2612
423.38815	3353.3687
436.57587	3012.6633
446.5434	2493.603
455.10095	2825.7874
577.49402	3003.4128
729.97534	2705.9004
876.13495	2455.4966
1416.2972	3018.1914
1490.7878	2922.4143
END IONS

BEGIN IONS
TITLE=25930: Scan 44354 (rt=8341.84) [D:\L4aex-Pool22-080823-03a_20231130140117.raw]
PEPMASS=565.02087 53345.813
CHARGE=3+
SCANS=44354
RAWSCANS=sn44354
RTINSECONDS=8341.8425
164.87221	1968.7611
176.80791	2510.3074
177.6322	2261.563
181.64832	2011.7769
182.3988	2117.8313
219.80984	2943.5337
307.82159	2779.7117
547.14673	2750.2009
565.29419	3849.9019
744.28259	2925.417
833.4267	2946.7698
1314.9087	2719.0818
1523.5719	2683.658
1606.5878	3248.5461
END IONS

BEGIN IONS
TITLE=25931: Scan 44355 (rt=8342.02) [D:\L4aex-Pool22-080823-03a_20231130140117.raw]
PEPMASS=691.39852 53388.25
CHARGE=3+
SCANS=44355
RAWSCANS=sn44355
RTINSECONDS=8342.0207
158.5175	2115.9092
175.97893	2305.1765
181.60718	3893.8718
201.98225	2444.4517
232.55684	2382.7661
451.99658	2613.126
515.03101	2677.0601
575.22845	3178.53
691.36493	14026.993
847.7215	3030.175
993.16016	3227.4519
1543.4404	3247.6091
1613.219	3013.1404
END IONS

BEGIN IONS
TITLE=25932: Scan 44358 (rt=8342.46) [D:\L4aex-Pool22-080823-03a_20231130140117.raw]
PEPMASS=584.01119 99049.438
CHARGE=3+
SCANS=44358
RAWSCANS=sn44358
RTINSECONDS=8342.4634
148.44199	2042.5657
150.40886	1846.9088
154.0853	2692.4148
177.11206	3944.4983
181.59615	2777.0984
273.60373	2453.626
288.33411	2485.7732
382.52515	2582.0342
382.72278	2447.0879
391.30109	2606.3586
393.93695	2935.9519
404.22995	2671.5054
429.06204	2460.5574
584.32251	7562.2725
1248.5587	2664.2686
1750.0166	19590.262
1751.02	15442.13
1752.0248	7626.8057
END IONS

BEGIN IONS
TITLE=25933: Scan 44360 (rt=8342.95) [D:\L4aex-Pool22-080823-03a_20231130140117.raw]
PEPMASS=646.73657 52488.094
CHARGE=2+
SCANS=44360
RAWSCANS=sn44360
RTINSECONDS=8342.9533
129.48705	1799.0968
131.74521	1894.5999
137.72485	2012.8247
143.2191	1838.1154
148.44931	2558.4973
150.96957	2207.3123
160.4386	2138.7673
171.12782	1975.6617
181.59845	3333.2271
205.19604	2282.9141
314.45715	3051.8691
339.80304	2793.7634
435.5166	2387.5127
572.03845	3072.4597
646.36151	4082.0347
647.38031	3528.6477
731.94055	3352.7236
END IONS

BEGIN IONS
TITLE=25934: Scan 44361 (rt=8343.13) [D:\L4aex-Pool22-080823-03a_20231130140117.raw]
PEPMASS=485.97427 97351.719
CHARGE=3+
SCANS=44361
RAWSCANS=sn44361
RTINSECONDS=8343.132
133.08572	2652.5872
133.81895	1935.7191
142.19766	1871.0173
148.44907	2624.0361
155.55569	2172.9919
178.08539	2479.1807
198.68433	2316.1145
240.44507	2609.3064
336.2612	2651.1445
339.62619	2878.7371
340.55963	3114.9629
372.6481	2387.0913
391.94397	2743.1631
437.29587	2974.1099
446.98386	2726.3901
457.04388	2712.3816
487.3768	3191.3081
505.48734	2848.3516
543.75464	2670.2852
641.52191	2723.9163
648.82227	2999.0549
972.6319	10879.663
973.63531	4211.6343
1098.2157	3348.9065
1361.933	3281.0784
1441.8258	3315.041
1459.875	3881.5559
END IONS

BEGIN IONS
TITLE=25935: Scan 44362 (rt=8343.31) [D:\L4aex-Pool22-080823-03a_20231130140117.raw]
PEPMASS=714.95136 49046.563
CHARGE=1+
SCANS=44362
RAWSCANS=sn44362
RTINSECONDS=8343.3091
123.17403	2013.5577
130.05206	1721.4998
134.62349	1691.9108
157.98393	2022.9286
184.76036	2385.1208
250.73465	2609.4641
274.52249	2362.439
338.70322	2455.6165
518.54449	2587.4375
647.63324	2730.3379
715.33453	3427.0525
846.31927	2921.8086
1057.183	2822.4016
1090.4197	2795.1018
END IONS

BEGIN IONS
TITLE=25936: Scan 44365 (rt=8343.85) [D:\L4aex-Pool22-080823-03a_20231130140117.raw]
PEPMASS=589.68689 72627.75
CHARGE=3+
SCANS=44365
RAWSCANS=sn44365
RTINSECONDS=8343.8497
111.75941	1615.4622
120.39371	1773.177
133.08588	4245.5117
141.59996	1911.4624
142.76486	1803.2299
143.9285	2225.6069
177.11166	4379.9326
180.54448	2024.6259
186.14342	2220.1033
195.23589	2232.9253
198.19054	2209.2888
208.63792	2057.9199
241.65488	2259.2639
250.57368	2587.2478
530.13562	2698.6492
582.84271	2571.9207
589.29559	3954.1282
589.44983	2821.2429
692.79358	2855.2302
712.48779	2445.9204
764.39917	2589.1768
864.21521	2884.3694
1072.7168	2808.8025
1177.6735	4558.814
END IONS

BEGIN IONS
TITLE=25937: Scan 44367 (rt=8344.2) [D:\L4aex-Pool22-080823-03a_20231130140117.raw]
PEPMASS=569.34886 54897
CHARGE=5+
SCANS=44367
RAWSCANS=sn44367
RTINSECONDS=8344.2005
140.83304	2023.9321
174.82516	2363.8315
181.60712	4182.3867
187.5099	2155.3171
316.11398	2888.1794
318.24365	2343.4961
367.48239	2513.75
569.31659	3286.1821
638.96698	2952.3279
731.0119	2648.0935
1447.6929	3327.7681
1705.9871	10263.867
1706.9926	5070.8091
END IONS

BEGIN IONS
TITLE=25938: Scan 44372 (rt=8345.09) [D:\L4aex-Pool22-080823-03a_20231130140117.raw]
PEPMASS=542.94299 91379.75
CHARGE=3+
SCANS=44372
RAWSCANS=sn44372
RTINSECONDS=8345.0899
104.48379	1514.0114
113.8318	1514.2341
125.89443	1938.672
127.28353	1740.7286
133.27338	1939.9619
135.71675	2149.7361
138.62585	2083.2275
141.76303	2090.959
151.98862	2289.8677
153.25163	1950.5543
189.28606	2736.9021
232.11737	2531.1836
232.95023	2491.9197
277.95343	2382.1042
288.20602	2537.772
354.1015	2732.9351
354.58542	3005.6084
384.99527	2587.0496
399.40131	2342.2786
435.43384	2464.4517
438.43048	2614.6292
479.647	2723.4246
509.86758	2924.2546
542.12042	5528.4609
555.53143	2654.1472
578.42291	3758.4727
683.0874	2715.5908
812.97406	2798.9399
849.29218	2992.6003
987.87994	2884.9985
END IONS

BEGIN IONS
TITLE=25939: Scan 44373 (rt=8345.27) [D:\L4aex-Pool22-080823-03a_20231130140117.raw]
PEPMASS=750.71906 40207
CHARGE=3+
SCANS=44373
RAWSCANS=sn44373
RTINSECONDS=8345.265
157.34157	2131.7351
157.96077	2078.8135
166.60826	1925.2864
256.75409	2690.0149
263.07599	2222.7412
299.15543	2476.0303
335.69421	2563.6228
339.25235	2862.386
452.59213	3065.3308
750.44708	4247.0186
988.79675	3293.7207
1209.1604	2778.165
1441.1495	2850.1213
END IONS

BEGIN IONS
TITLE=25940: Scan 44375 (rt=8345.53) [D:\L4aex-Pool22-080823-03a_20231130140117.raw]
PEPMASS=589.6861 74351.469
CHARGE=3+
SCANS=44375
RAWSCANS=sn44375
RTINSECONDS=8345.5268
148.44829	6054.8428
149.53047	1987.2623
153.90254	2192.2341
164.42108	2459.9607
177.11243	2417.9785
181.64993	2390.6814
202.10414	2274.3794
228.29506	2219.5969
387.39981	2565.4624
445.18292	2709.252
494.00208	2557.3499
545.29962	3092.6306
589.29449	5931.0542
1125.9978	2833.8079
1177.6842	4996.6484
1409.8278	2985.6299
1767.043	10379.807
1768.0466	5186.6392
1769.0681	4325.6519
END IONS

BEGIN IONS
TITLE=25941: Scan 44376 (rt=8345.8) [D:\L4aex-Pool22-080823-03a_20231130140117.raw]
PEPMASS=576.03429 89360.75
CHARGE=2+
SCANS=44376
RAWSCANS=sn44376
RTINSECONDS=8345.796
143.34727	2020.8035
148.44881	4328.1138
160.36415	2056.5686
170.04881	2269.5142
172.46841	2384.2361
180.14769	2142.1968
181.59769	3220.5908
226.32497	2157.1064
243.8084	2586.6785
251.70142	2413.6458
258.04788	2413.1331
355.07056	9106.21
525.61102	2854.7966
576.32428	3807.054
576.37878	7213.459
577.336	14405.58
607.2677	2967.9026
687.32422	2784.2173
836.29987	3058.0015
864.57281	3167.7383
919.61853	2538.7068
END IONS

BEGIN IONS
TITLE=25942: Scan 44377 (rt=8346.03) [D:\L4aex-Pool22-080823-03a_20231130140117.raw]
PEPMASS=604.36112 45207
CHARGE=3+
SCANS=44377
RAWSCANS=sn44377
RTINSECONDS=8346.0254
151.74506	2255.813
156.703	2245.9351
196.29817	2366.3777
321.82446	2670.0723
431.03033	2844.4753
604.362	3955.3252
839.7384	2849.375
846.49072	2863.0713
1719.6514	3050.7275
1811.0601	3890.2732
1812.0544	4138.9233
END IONS

BEGIN IONS
TITLE=25943: Scan 44380 (rt=8346.56) [D:\L4aex-Pool22-080823-03a_20231130140117.raw]
PEPMASS=502.06987 112328.69
CHARGE=4+
SCANS=44380
RAWSCANS=sn44380
RTINSECONDS=8346.5585
133.08577	2589.1445
136.7247	1902.0511
149.04471	5607.7144
157.49702	2157.3179
174.04733	2082.4971
176.83554	2521.6125
181.60603	4120.582
207.83592	2499.8511
209.55768	2327.9717
281.05127	5357.5708
299.06198	15538.831
324.93616	2397.5459
344.97833	2674.7712
359.02982	3600.3306
415.03665	9286.4639
449.30655	2513.0527
454.771	3210.0051
503.26089	5159.6113
503.29843	12302.335
539.98169	2938.8132
959.69586	3033.4233
999.09656	2842.0769
1101.8472	3008.3406
1222.6763	2632.1548
END IONS

BEGIN IONS
TITLE=25944: Scan 44381 (rt=8346.74) [D:\L4aex-Pool22-080823-03a_20231130140117.raw]
PEPMASS=578.19867 93685.594
CHARGE=2+
SCANS=44381
RAWSCANS=sn44381
RTINSECONDS=8346.7357
141.05115	2132.2283
141.43854	2061.6406
159.56567	2361.2427
164.79599	1916.4897
169.4523	2164.6531
173.58038	2174.3965
184.37292	2141.4368
194.89182	2588.6526
213.70461	2528.2185
220.15396	2335.0388
236.49696	2899.8442
319.94434	2916.8589
385.13687	2447.064
458.884	2762.3064
475.00555	4057.573
493.29932	2758.8616
579.35657	21469.912
673.45508	2812.2532
794.38684	2454.7158
825.41333	2960.9194
970.82086	2711.7427
1003.2784	2786.4041
1119.8571	2797.3503
END IONS

BEGIN IONS
TITLE=25945: Scan 44382 (rt=8346.91) [D:\L4aex-Pool22-080823-03a_20231130140117.raw]
PEPMASS=714.18455 47038.969
CHARGE=3+
SCANS=44382
RAWSCANS=sn44382
RTINSECONDS=8346.9141
130.27766	1798.5659
130.97043	1979.7529
131.19174	1767.4639
131.57054	2106.3682
135.66595	1702.2649
137.46588	1846.3916
143.51773	2064.4089
144.46449	2039.3101
144.9686	2136.7219
148.44954	2075.4155
157.06906	1936.0717
171.27692	2068.1587
254.46512	2480.7764
352.80707	2595.2512
715.36847	3868.7026
946.63739	2931.2896
END IONS

BEGIN IONS
TITLE=25946: Scan 44384 (rt=8347.27) [D:\L4aex-Pool22-080823-03a_20231130140117.raw]
PEPMASS=466.60765 103770.44
CHARGE=3+
SCANS=44384
RAWSCANS=sn44384
RTINSECONDS=8347.2702
122.33304	1972.828
123.55853	1694.1295
143.84833	1967.7512
178.3282	2361.9829
181.59657	2959.6846
195.78665	2222.2405
202.49054	2233.0273
224.72986	2312.3088
263.33868	2721.865
287.8959	2391.927
306.7388	2694.0376
393.85629	2592.1868
466.29947	5494.6611
467.10263	32838.16
467.30911	3989.9102
539.73291	2821.5813
582.88214	2558.9185
1078.3782	3353.1226
1397.8044	8816.125
1398.8289	5176.2109
END IONS

BEGIN IONS
TITLE=25947: Scan 44387 (rt=8347.81) [D:\L4aex-Pool22-080823-03a_20231130140117.raw]
PEPMASS=543.00996 42655.125
CHARGE=5+
SCANS=44387
RAWSCANS=sn44387
RTINSECONDS=8347.8072
148.44177	3925.9568
160.11067	2335.938
209.88226	2573.4827
214.40309	2707.6614
229.5112	2517.53
233.65575	2252.7471
542.20575	2675.7122
543.30121	3515.1433
758.73199	2959.3765
1013.1097	2659.5803
1409.8821	2847.4612
END IONS

BEGIN IONS
TITLE=25948: Scan 44388 (rt=8347.99) [D:\L4aex-Pool22-080823-03a_20231130140117.raw]
PEPMASS=552.74041 68949.25
CHARGE=3+
SCANS=44388
RAWSCANS=sn44388
RTINSECONDS=8347.9852
137.82214	1783.6576
140.5778	2062.3635
148.44193	2565.3582
192.00974	2157.0437
205.53751	2180.0898
221.19061	2265.208
251.41736	2507.2727
281.99243	2843.1421
285.28818	2656.7393
311.77393	2555.3408
337.14853	3054.4548
348.832	2682.3899
523.33057	2829.345
534.35132	5348.3413
599.80609	2782.0122
988.53632	3852.7693
998.60626	3171.2498
1069.0551	3003.6797
1087.4733	2893.634
1629.7365	3046.7153
END IONS

BEGIN IONS
TITLE=25949: Scan 44390 (rt=8348.34) [D:\L4aex-Pool22-080823-03a_20231130140117.raw]
PEPMASS=540.34192 107058.69
CHARGE=2+
SCANS=44390
RAWSCANS=sn44390
RTINSECONDS=8348.3406
117.48495	1734.5737
117.63189	1901.4523
122.99575	1820.7048
128.24269	1802.9193
148.40483	2808.0564
148.41367	1743.7194
148.4231	4382.2461
148.43199	7674.7632
148.452	10917.336
148.46118	8819.4121
148.46971	3971.1919
154.4026	2111.3181
161.77434	1846.2581
162.68776	2431.5085
174.4698	2299.5908
197.15344	3378.5322
240.98058	2869.6375
266.33826	2644.1697
306.08066	2778.0249
327.76181	2398.4678
335.57306	2411.7263
351.99371	2819.5891
357.09738	2446.8174
541.12103	5796.9624
787.0238	2952.6213
END IONS

BEGIN IONS
TITLE=25950: Scan 44392 (rt=8348.6) [D:\L4aex-Pool22-080823-03a_20231130140117.raw]
PEPMASS=476.62363 120741.81
CHARGE=3+
SCANS=44392
RAWSCANS=sn44392
RTINSECONDS=8348.5986
132.73508	2190.8418
133.08577	4994.0063
143.23003	2295.1985
156.84853	2129.0264
158.87209	2133.1387
162.79424	2025.3763
172.39505	2425.248
177.11211	2253.511
195.14134	2587.551
239.09464	3009.4661
273.8306	2551.3757
296.06946	2737.6411
297.40036	2713.0803
348.9165	2865.7166
411.61188	2672.4363
476.27127	4985.5171
476.30957	4980.6431
477.24673	2875.6377
477.28207	28034.248
477.31802	4259.1938
477.35519	3779.5979
534.24939	2670.0283
1427.8527	8890.4014
1428.8503	6609.0088
1429.863	3397.2109
END IONS

BEGIN IONS
TITLE=25951: Scan 44393 (rt=8348.86) [D:\L4aex-Pool22-080823-03a_20231130140117.raw]
PEPMASS=562.65079 62251.281
CHARGE=2+
SCANS=44393
RAWSCANS=sn44393
RTINSECONDS=8348.8596
164.8367	2130.9377
166.70366	2678.7568
181.60587	4915.7539
187.51309	2540.9875
202.21423	2131.9773
224.04501	2577.8528
228.38054	2284.4041
366.17035	2409.7361
395.17941	2679.6887
460.5715	3048.6726
562.34491	9081.3867
773.4278	2859.0728
881.88031	3100.6152
1070.4843	2620.5474
1093.1891	2827.7639
1095.0594	2986.6575
END IONS

BEGIN IONS
TITLE=25952: Scan 44394 (rt=8349.09) [D:\L4aex-Pool22-080823-03a_20231130140117.raw]
PEPMASS=695.18518 67741.625
CHARGE=2+
SCANS=44394
RAWSCANS=sn44394
RTINSECONDS=8349.0883
134.5079	1860.7184
134.65361	2023.0653
136.40631	1790.2012
161.23647	2314.5234
182.20634	2037.0134
192.32581	1895.3488
197.63446	2595.9556
198.23837	2083.5317
199.52332	2531.4741
212.48921	2253.9639
219.2697	2769.811
307.63663	2421.9824
402.89917	2610.0071
458.0979	3301.6106
615.4043	7921.896
679.95514	3061.7957
695.39301	9475.793
1384.9216	3406.5374
END IONS

BEGIN IONS
TITLE=25953: Scan 44396 (rt=8349.44) [D:\L4aex-Pool22-080823-03a_20231130140117.raw]
PEPMASS=478.9646 80748.031
CHARGE=3+
SCANS=44396
RAWSCANS=sn44396
RTINSECONDS=8349.4419
101.87308	1458.2144
104.15408	1657.5912
106.25002	1525.0088
107.80667	1538.5066
109.05463	1534.8386
122.02213	1836.807
132.17593	2120.3013
133.08545	2319.8147
136.4146	2071.313
146.73932	1917.052
152.32173	2252.7544
159.28825	1951.1268
168.30539	2246.0017
172.59145	2244.728
181.60709	4930.1255
237.86681	2573.6907
299.21106	2625.4346
378.34671	2772.0481
413.9895	2400.759
478.28513	5047.8315
478.31915	12272.746
490.90475	2884.7473
501.01056	2676.2163
549.23761	2865.2932
832.08203	2610.0403
END IONS

BEGIN IONS
TITLE=25954: Scan 44397 (rt=8349.62) [D:\L4aex-Pool22-080823-03a_20231130140117.raw]
PEPMASS=649.06781 69632.156
CHARGE=2+
SCANS=44397
RAWSCANS=sn44397
RTINSECONDS=8349.6166
117.82606	1735.771
118.97299	2251.3345
122.76617	1659.8162
135.66507	1870.9347
139.62634	1748.8405
143.27867	1966.0847
144.8232	1833.2294
148.43608	1920.4231
148.44933	2462.627
190.37332	2204.7939
213.66046	2080.2131
242.10265	2186.1672
249.075	2328.9199
251.99991	2456.0356
258.35321	2231.865
273.52267	2671.627
293.76901	2258.7905
294.07153	2723.0747
330.06747	2564.0024
533.59912	2528.1489
545.86182	2704.333
810.8537	2596.8955
875.40649	2788.6731
1109.8746	2731.9893
1130.6176	2691.7034
END IONS

BEGIN IONS
TITLE=25955: Scan 44398 (rt=8349.8) [D:\L4aex-Pool22-080823-03a_20231130140117.raw]
PEPMASS=758.2215 86010.156
CHARGE=1+
SCANS=44398
RAWSCANS=sn44398
RTINSECONDS=8349.7981
161.40587	2092.9519
162.86824	2818.4409
181.60625	3125.7659
221.08437	2707.3904
239.09444	2524.4324
278.9924	3053.0452
281.05164	5352.3955
299.06189	13363.222
353.37805	2724.6353
359.02875	4461.7949
415.03806	6325.394
429.08835	6613.8604
515.10681	3043.3057
560.42975	2464.0142
622.54462	2667.2642
626.97034	2703.1492
692.91144	2498.0247
789.67444	3116.7
1318.1652	2749.0229
1893.8229	3211.4316
1908.2179	3102.8376
END IONS

BEGIN IONS
TITLE=25956: Scan 44399 (rt=8349.98) [D:\L4aex-Pool22-080823-03a_20231130140117.raw]
PEPMASS=548.3244 35243.969
CHARGE=2+
SCANS=44399
RAWSCANS=sn44399
RTINSECONDS=8349.9779
108.16373	1531.1727
113.01151	1607.8208
117.3494	1804.559
119.63666	1869.4852
127.59014	2064.8323
150.68539	2047.0308
165.79897	2478.5139
220.42896	2476.6707
223.34102	2468.0212
225.56671	2268.3591
289.4978	2535.0044
507.74161	2506.7141
END IONS

BEGIN IONS
TITLE=25957: Scan 44402 (rt=8350.51) [D:\L4aex-Pool22-080823-03a_20231130140117.raw]
PEPMASS=633.84859 45553.063
CHARGE=2+
SCANS=44402
RAWSCANS=sn44402
RTINSECONDS=8350.509
153.30939	2173.6797
156.21555	2390.0789
175.33263	2148.0447
181.59677	4581.9878
220.06136	2378.8999
258.13641	2617.8269
266.95511	2490.313
283.09213	2446.2766
439.95135	2400.2571
516.59119	3229.8264
634.36877	3108.0745
635.33478	3904.5039
1116.8252	3088.6143
1637.6964	3107.7307
END IONS

BEGIN IONS
TITLE=25958: Scan 44404 (rt=8350.87) [D:\L4aex-Pool22-080823-03a_20231130140117.raw]
PEPMASS=1079.5908 43978.75
CHARGE=3+
SCANS=44404
RAWSCANS=sn44404
RTINSECONDS=8350.8675
160.36308	2076.4343
163.26288	2408.7109
224.62386	2230.3765
359.8446	2375.4846
375.42923	2563.3997
470.88065	2443.1006
549.89203	2948.7463
726.54492	2682.769
846.35791	3983.5005
1528.1556	3067.4417
1618.8739	3206.4927
1656.3257	3012.0186
1870.4067	3000.6206
END IONS

BEGIN IONS
TITLE=25959: Scan 44406 (rt=8351.23) [D:\L4aex-Pool22-080823-03a_20231130140117.raw]
PEPMASS=495.0198 77553.594
CHARGE=2+
SCANS=44406
RAWSCANS=sn44406
RTINSECONDS=8351.2262
104.25725	1975.7383
106.20282	1656.2543
110.48493	1593.7173
111.11724	1649.1626
136.08607	1790.019
139.58792	1970.6846
148.44193	3580.2546
161.21736	2445.5627
171.90268	2190.0374
179.98305	2275.4961
198.79817	2456.5657
205.32207	2495.0574
210.9342	2129.3313
226.14487	2581.3989
244.85156	2293.8589
265.48135	2182.2607
275.05289	2432.083
349.38803	2783.0161
380.61404	2567.2239
494.31549	3839.3987
495.29483	4577.7563
564.71271	2614.1084
688.32397	2736.9836
902.72705	2913.3066
972.62836	3551.9802
END IONS

BEGIN IONS
TITLE=25960: Scan 44407 (rt=8351.4) [D:\L4aex-Pool22-080823-03a_20231130140117.raw]
PEPMASS=811.35517 92551.328
CHARGE=1+
SCANS=44407
RAWSCANS=sn44407
RTINSECONDS=8351.4049
144.64519	2451.4646
148.39021	2027.082
148.39809	2547.2246
148.40703	2041.0311
148.42561	3757.0232
148.43393	5962.0098
148.45412	9259.2109
148.46317	4802.7031
148.47263	2925.95
148.48051	2334.6819
158.6479	2344.603
210.38237	3515.2859
241.91151	2380.2998
254.78128	2824.7722
457.74841	2959.9124
936.65802	3034.4102
980.33331	3213.9355
1564.0847	3167.3843
1612.39	3034.572
1619.3722	3484.1372
1620.4146	3360.394
END IONS

BEGIN IONS
TITLE=25961: Scan 44413 (rt=8352.52) [D:\L4aex-Pool22-080823-03a_20231130140117.raw]
PEPMASS=482.91602 80938.375
CHARGE=2+
SCANS=44413
RAWSCANS=sn44413
RTINSECONDS=8352.521
127.62131	1728.098
132.6837	1799.3534
133.08554	1961.5699
153.64032	1928.368
199.19327	2286.5554
225.98335	2146.6406
258.82172	2383.8198
271.96521	2363.7434
293.57974	2781.7097
308.60953	2394.481
313.35236	2597.5603
323.0947	2692.5874
323.82983	2983.2068
335.61871	2879.9048
482.31287	5134.2559
945.35742	2886.2761
973.24603	3014.1797
1067.0168	3283.1379
1442.8467	6237.4619
1443.8439	4709.1636
1444.8768	7338.5542
1446.8834	3226.2964
END IONS

BEGIN IONS
TITLE=25962: Scan 44414 (rt=8352.7) [D:\L4aex-Pool22-080823-03a_20231130140117.raw]
PEPMASS=644.90704 77878
CHARGE=2+
SCANS=44414
RAWSCANS=sn44414
RTINSECONDS=8352.6994
118.26814	1810.424
128.05484	1680.3503
133.27858	2137.7344
134.37827	2361.1101
135.38606	2109.9021
142.27795	1993.1007
148.44876	2115.7813
155.60248	2064.2341
211.53748	2065.0139
224.82297	2349.0349
234.2973	2292.6799
374.38275	3536.0757
471.07272	2691.1611
478.3165	10076.019
583.59363	2662.6733
645.37164	8615.8223
666.11157	2897.991
746.85614	3360.6819
819.42084	3129.4885
1222.9211	3278.2124
1293.5223	3066.0017
END IONS

BEGIN IONS
TITLE=25963: Scan 44415 (rt=8352.88) [D:\L4aex-Pool22-080823-03a_20231130140117.raw]
PEPMASS=562.65033 58998.625
CHARGE=2+
SCANS=44415
RAWSCANS=sn44415
RTINSECONDS=8352.8761
105.6791	1383.4242
109.72349	1733.4258
110.67833	1974.4282
113.81349	1688.8071
116.06635	1803.995
122.84782	1867.9038
134.21442	1928.9368
159.25388	1952.4243
168.35985	2519.104
503.61316	2911.7893
563.35669	8275.5908
593.92798	2837.5955
597.67053	2764.7305
756.46045	3045.3936
789.86249	2909.7058
842.5387	2782.0867
963.37421	3650.4253
END IONS

BEGIN IONS
TITLE=25964: Scan 44416 (rt=8353.05) [D:\L4aex-Pool22-080823-03a_20231130140117.raw]
PEPMASS=708.34979 75367.938
CHARGE=2+
SCANS=44416
RAWSCANS=sn44416
RTINSECONDS=8353.0516
130.61549	1865.278
145.01433	1923.6583
147.52036	2102.1543
148.44301	3955.5964
150.396	1864.5144
153.61797	1919.5967
173.03607	2033.1787
189.95538	2233.4189
198.61937	2598.5281
212.84331	2708.9397
234.72351	2342.3345
252.04192	2634.0876
267.45035	2623.0068
283.06967	2622.8291
291.47134	2302.7998
322.48468	2497.2261
374.90298	3596.6047
438.84271	4214.418
495.30597	2564.4097
766.04816	2924.0742
965.42407	3127.3003
1242.1229	3971.8306
1347.4481	2884.4226
1414.8337	4254.2905
END IONS

BEGIN IONS
TITLE=25965: Scan 44419 (rt=8353.59) [D:\L4aex-Pool22-080823-03a_20231130140117.raw]
PEPMASS=633.84854 57611.781
CHARGE=2+
SCANS=44419
RAWSCANS=sn44419
RTINSECONDS=8353.5854
155.50015	2144.896
163.19218	2445.1477
179.93793	2027.2925
180.61124	2264.6121
181.60603	3629.417
195.45743	2194.6736
199.11803	2111.4146
230.67642	2579.1262
243.38663	2675.5872
330.32553	2516.0352
403.814	2899.1387
633.362	5453.9756
948.51202	2888.2776
959.70032	2922.55
960.94513	2906.8313
1265.7301	3551.2712
1266.6932	7183.6299
END IONS

BEGIN IONS
TITLE=25966: Scan 44420 (rt=8353.77) [D:\L4aex-Pool22-080823-03a_20231130140117.raw]
PEPMASS=509.18795 84223.438
CHARGE=2+
SCANS=44420
RAWSCANS=sn44420
RTINSECONDS=8353.7688
135.63446	1879.4954
140.93333	1844.9739
143.78781	2029.6254
149.75914	1892.5304
150.42509	2093.1326
181.59598	2678.8188
247.9888	2433.5652
294.84756	2291.2188
301.16565	2828.843
334.49109	3234.8406
431.15015	2503.3271
437.8201	2672.2166
486.38684	2685.6956
486.81131	2590.6943
601.01074	2927.5662
621.18787	2802.5781
796.55908	2995.7395
806.17261	2842.5684
861.19318	3288.2964
1018.6045	4138.1382
1019.5958	2767.385
1192.7089	3448.2734
1326.7411	3311.0686
1481.7987	2957.7466
1508.5259	2755.5137
1528.85	2915.7742
END IONS

BEGIN IONS
TITLE=25967: Scan 44421 (rt=8353.95) [D:\L4aex-Pool22-080823-03a_20231130140117.raw]
PEPMASS=646.75214 64161.813
CHARGE=3+
SCANS=44421
RAWSCANS=sn44421
RTINSECONDS=8353.9476
162.92232	2069.9817
165.56737	2196.0171
250.02191	2638.7871
333.21616	2351.0793
359.87512	3005.1777
478.31674	6373.7544
517.14514	3009.1694
563.97412	2836.2813
574.99243	2780.6313
595.61914	2939.7456
645.37439	11215.822
791.9295	3154.6357
959.5752	2765.8428
975.07941	3295.7463
1464.4226	3728.9841
1845.1946	3384.4382
END IONS

BEGIN IONS
TITLE=25968: Scan 44422 (rt=8354.13) [D:\L4aex-Pool22-080823-03a_20231130140117.raw]
PEPMASS=495.01984 53334.625
CHARGE=2+
SCANS=44422
RAWSCANS=sn44422
RTINSECONDS=8354.1273
100.92421	1585.9658
105.55189	1601.9937
116.25204	1602.4865
118.91618	1591.4365
122.40643	1600.271
134.46652	2086.7854
137.07578	1866.3737
144.92079	1900.9719
148.09796	2073.1987
151.34102	2204.6052
153.80727	1932.9963
154.10025	2089.511
160.78065	2183.3281
267.86404	2966.8999
451.82715	2487.4807
494.28131	4141.4224
495.29807	5139.7412
593.78967	2714.5781
846.96783	3423.936
END IONS

BEGIN IONS
TITLE=25969: Scan 44423 (rt=8354.31) [D:\L4aex-Pool22-080823-03a_20231130140117.raw]
PEPMASS=437.39899 62903.563
CHARGE=3+
SCANS=44423
RAWSCANS=sn44423
RTINSECONDS=8354.3061
100.34568	1528.6345
104.49628	1699.7826
106.52618	1416.4888
112.40635	1658.0988
117.59794	1733.4065
163.09241	2017.1355
175.71747	2347.0051
228.95143	2943.0466
234.18192	2394.8699
272.70746	2738.7222
374.06079	2616.2271
436.27365	3356.0852
436.31	4249.3247
486.34134	2672.0117
494.53247	2760.1155
550.72357	2842.9365
588.9281	3051.2039
612.31879	2962.4741
854.56555	4275.4639
END IONS

BEGIN IONS
TITLE=25970: Scan 44426 (rt=8354.74) [D:\L4aex-Pool22-080823-03a_20231130140117.raw]
PEPMASS=1079.9261 55397.625
CHARGE=3+
SCANS=44426
RAWSCANS=sn44426
RTINSECONDS=8354.7418
162.28253	2137.4734
165.25656	2221.9226
181.6064	3261.019
182.56813	1979.1454
192.12273	2287.2134
227.55463	2212.6091
245.81044	2458.6467
269.13449	3205.1589
308.98428	2816.6296
1337.3085	2971.6973
1519.2006	3414.0283
1618.348	2941.2698
1618.8885	4757.73
1619.3961	4819.5811
1619.8998	4469.5801
1620.3958	4581.0864
END IONS

BEGIN IONS
TITLE=25971: Scan 44428 (rt=8355.23) [D:\L4aex-Pool22-080823-03a_20231130140117.raw]
PEPMASS=541.45435 46484.5
CHARGE=2+
SCANS=44428
RAWSCANS=sn44428
RTINSECONDS=8355.2308
108.09888	1755.2816
108.20247	1420.0535
111.17454	1717.7242
112.43903	1624.5277
120.76656	1927.2316
121.19828	1805.6899
125.61509	1919.7618
166.62553	2351.7122
249.72266	2786.5237
324.03482	2569.0022
542.11804	5558.8491
647.48181	2859.4207
733.64154	3187.033
1088.8367	2587.814
END IONS

BEGIN IONS
TITLE=25972: Scan 44429 (rt=8355.41) [D:\L4aex-Pool22-080823-03a_20231130140117.raw]
PEPMASS=584.01109 62654.375
CHARGE=3+
SCANS=44429
RAWSCANS=sn44429
RTINSECONDS=8355.4059
108.106	1508.9153
108.69173	1619.4746
112.10937	1968.9661
112.2029	1635.8496
129.77773	2147.9583
133.08572	3792.1462
142.17685	2046.0359
184.08623	2568.8745
189.9668	2340.9004
196.29121	2821.1855
244.2529	2399.5105
257.46182	2326.8623
262.77188	2431.761
397.10117	2713.2817
584.3222	7291.9551
585.32874	3917.6877
675.12	3202.9465
962.35431	2780.4346
1168.7034	3212.1663
END IONS

BEGIN IONS
TITLE=25973: Scan 44430 (rt=8355.58) [D:\L4aex-Pool22-080823-03a_20231130140117.raw]
PEPMASS=492.59897 77373.719
CHARGE=3+
SCANS=44430
RAWSCANS=sn44430
RTINSECONDS=8355.5816
128.85043	1803.2987
129.96144	1964.4902
131.75064	1888.8915
138.83528	1828.6112
141.67097	2029.7488
144.00412	2171.115
148.44817	2791.3477
181.59743	3215.0972
232.88091	2168.6011
232.89467	2794.2307
288.59259	2424.3564
359.36584	2922.8977
380.03906	3028.3567
412.49875	3094.4993
435.12711	2720.5503
480.85492	2673.4939
491.3349	2731.5305
492.26419	3126.4722
524.22351	3182.364
566.80359	3429.4792
593.38733	2665.9048
601.37207	2718.4463
798.74432	2721.9189
1213.1597	2880.8254
1458.8577	5311.7437
END IONS

BEGIN IONS
TITLE=25974: Scan 44431 (rt=8355.76) [D:\L4aex-Pool22-080823-03a_20231130140117.raw]
PEPMASS=590.81879 54077.875
CHARGE=2+
SCANS=44431
RAWSCANS=sn44431
RTINSECONDS=8355.7628
109.51694	1734.4987
117.39896	1621.6766
133.08606	3689.3916
133.71036	2110.3049
140.30887	1862.2435
140.71155	1974.4962
149.09631	2105.5955
245.2047	2462.3582
591.31238	10423.605
591.36145	3118.0613
603.9942	2700.4814
672.95959	2866.9783
709.44745	2665.9463
927.96985	2884.6777
END IONS

BEGIN IONS
TITLE=25975: Scan 44432 (rt=8355.94) [D:\L4aex-Pool22-080823-03a_20231130140117.raw]
PEPMASS=551.28129 70669.469
CHARGE=3+
SCANS=44432
RAWSCANS=sn44432
RTINSECONDS=8355.9393
136.46297	2199.5864
144.85199	2278.1768
148.44139	3275.0867
159.54411	2118.0879
162.50484	2167.803
181.60712	2431.2131
184.81845	2091.8438
198.64679	2139.5457
217.67769	2272.3059
236.61838	2546.9771
311.13589	2513.0347
326.27951	2609.4456
390.45581	2781.7529
482.46204	2747.1995
551.31793	7356.4097
552.31628	3903.4976
552.35944	4140.1045
880.56439	3002.3928
908.87775	3103.7329
953.55719	3539.1572
END IONS

BEGIN IONS
TITLE=25976: Scan 44434 (rt=8356.29) [D:\L4aex-Pool22-080823-03a_20231130140117.raw]
PEPMASS=741.19446 77075.813
CHARGE=1+
SCANS=44434
RAWSCANS=sn44434
RTINSECONDS=8356.295
219.40091	2736.8889
221.0843	3460.4604
247.52777	2645.2581
281.05145	5290.8027
293.2316	2443.323
299.06189	12488.202
300.06152	3272.0103
341.01718	4724.2822
355.07025	5105.2324
359.02847	8674.9824
415.03464	3909.9409
512.96716	2472.8894
526.57843	2817.7883
674.9444	2860.6597
718.51636	2603.8887
727.2514	2460.5125
1994.9637	2955.2288
END IONS

BEGIN IONS
TITLE=25977: Scan 44435 (rt=8356.47) [D:\L4aex-Pool22-080823-03a_20231130140117.raw]
PEPMASS=499.04395 66329.063
CHARGE=2+
SCANS=44435
RAWSCANS=sn44435
RTINSECONDS=8356.4746
129.48235	1895.8452
133.08609	3000.3716
145.65042	2712.7759
146.84535	2129.0596
183.13789	4169.1543
220.14175	2120.655
226.59888	2341.1416
243.46922	2252.0403
500.30655	5234.063
534.89368	2573.7402
542.97034	2821.3733
671.66821	2580.1279
678.5293	2833.8477
768.28119	2829.6077
826.04999	2899.4683
980.55542	2905.4631
1232.2491	3298.636
1257.4626	2865.0945
END IONS

BEGIN IONS
TITLE=25978: Scan 44440 (rt=8357.36) [D:\L4aex-Pool22-080823-03a_20231130140117.raw]
PEPMASS=488.73481 48102.688
CHARGE=4+
SCANS=44440
RAWSCANS=sn44440
RTINSECONDS=8357.3629
107.12373	1471.3124
133.08615	2548.3083
144.04681	1765.472
148.95361	2003.4695
153.39517	1913.8542
154.08574	2168.0688
192.0668	2030.8505
207.67081	2662.0676
211.10002	2546.8088
381.02466	2856.7639
389.39578	2485.7896
627.46014	2959.7236
642.55817	2855.5779
727.5694	3542.9385
958.45605	2785.0481
END IONS

BEGIN IONS
TITLE=25979: Scan 44443 (rt=8357.8) [D:\L4aex-Pool22-080823-03a_20231130140117.raw]
PEPMASS=790.08706 120885.75
CHARGE=3+
SCANS=44443
RAWSCANS=sn44443
RTINSECONDS=8357.7991
156.60332	1978.6537
160.28717	2077.5593
160.65926	2002.3896
164.65533	1840.4202
168.07706	1974.0427
203.45734	2397.6216
237.26118	2238.8569
248.6384	2363.5493
260.09418	2439.4319
311.33646	2574.1702
312.14523	2663.8645
376.27567	5352.4004
450.21552	2917.3594
489.36215	4041.0752
717.47186	3505.8625
772.42999	3257.7493
983.15198	3058.1548
1127.5841	2755.9268
1184.6262	12928.682
1185.1281	15866.772
1185.626	7684.437
1668.807	2982.0803
1778.7749	3552.6606
1781.8953	7531.7778
1782.8993	5086.6133
1848.9711	4799.4702
1977.0529	3413.8884
1978.0396	3037.6758
END IONS

BEGIN IONS
TITLE=25980: Scan 44445 (rt=8358.29) [D:\L4aex-Pool22-080823-03a_20231130140117.raw]
PEPMASS=481.28307 114992.47
CHARGE=3+
SCANS=44445
RAWSCANS=sn44445
RTINSECONDS=8358.289
128.39552	1672.2224
133.08609	4788.3662
135.30807	1850.989
137.71533	2162.3948
144.86067	1931.1722
156.90021	1987.0787
177.11261	2742.5671
181.60548	3074.0662
232.64769	2817.356
233.88208	2485.8435
244.74101	2307.9375
276.09708	2486.9961
323.61526	2669.0747
333.57809	2413.9448
398.40366	3300.7222
405.9425	2584.0581
412.97397	2519.3511
481.26666	10007.304
481.31232	3553.1382
482.31137	4416.2212
646.8418	3106.2981
655.5246	3231.3438
811.84888	2886.8232
1441.8372	13518.109
1442.8422	9831.3867
1443.8289	4953.7266
1444.8647	5466.3281
END IONS

BEGIN IONS
TITLE=25981: Scan 44446 (rt=8358.47) [D:\L4aex-Pool22-080823-03a_20231130140117.raw]
PEPMASS=551.43688 80458.844
CHARGE=3+
SCANS=44446
RAWSCANS=sn44446
RTINSECONDS=8358.4659
136.7222	1752.6235
140.56529	1831.5065
144.32388	2209.9541
154.39209	2207.1802
159.66681	2401.6838
160.1528	2111.0269
161.14752	2247.4067
163.32018	2623.5005
167.1059	1989.4526
171.49416	2421.1147
177.11185	1980.3933
179.98412	2205.0432
216.19041	2339.7388
266.24988	2759.1023
301.26807	2707.532
326.59302	2472.731
373.08673	3010.0654
389.3439	2756.1226
430.04553	2621.0039
551.22632	3699.4893
551.31958	13793.674
551.36035	2888.9602
597.88666	2884.0242
END IONS

BEGIN IONS
TITLE=25982: Scan 44449 (rt=8359) [D:\L4aex-Pool22-080823-03a_20231130140117.raw]
PEPMASS=571.35651 48261.5
CHARGE=2+
SCANS=44449
RAWSCANS=sn44449
RTINSECONDS=8359.0007
106.65329	1900.0343
109.61984	1538.0367
109.89882	1632.7009
119.40364	1571.4224
135.17343	2269.9363
143.30652	1748.2366
181.6062	2824.062
205.86385	2250.8894
224.6875	2438.8965
227.64662	2565.4956
231.6176	2121.3728
250.45752	2508.4216
257.5419	2541.7493
274.42459	2319.6626
323.21014	2449.968
571.2818	2550.593
747.31384	3000.3218
END IONS

BEGIN IONS
TITLE=25983: Scan 44451 (rt=8359.36) [D:\L4aex-Pool22-080823-03a_20231130140117.raw]
PEPMASS=508.22192 58727.406
CHARGE=2+
SCANS=44451
RAWSCANS=sn44451
RTINSECONDS=8359.3582
104.73158	1682.0238
110.85207	1812.8176
119.4289	2372.5591
140.23038	1902.657
185.94762	2170.3777
257.79514	2399.4507
373.24048	2484.7393
406.07861	2645.8728
507.36472	3089.7339
508.32892	2989.543
612.94397	2704.6504
618.78815	3202.8877
784.63538	2927.3784
796.07355	2949.0945
848.97943	2810.4204
907.33496	2650.3792
947.98328	2868.3235
1024.8708	2877.665
END IONS

BEGIN IONS
TITLE=25984: Scan 44452 (rt=8359.54) [D:\L4aex-Pool22-080823-03a_20231130140117.raw]
PEPMASS=734.37335 47802.844
CHARGE=1+
SCANS=44452
RAWSCANS=sn44452
RTINSECONDS=8359.536
179.26843	2252.9124
255.24353	2656.6968
265.83047	2148.8235
266.46075	2768.8027
294.26224	2601.7764
308.93845	2657.2241
310.65933	2129.6006
341.40549	2819.4167
355.01129	2455.8159
414.96564	2861.3477
439.20856	2566.1108
662.88831	2845.2239
733.37378	3263.4521
871.91431	2838.4529
1128.7306	3134.8982
1467.6609	3313.9995
END IONS

BEGIN IONS
TITLE=25985: Scan 44455 (rt=8360.08) [D:\L4aex-Pool22-080823-03a_20231130140117.raw]
PEPMASS=574.41662 57690.25
CHARGE=3+
SCANS=44455
RAWSCANS=sn44455
RTINSECONDS=8360.0771
111.4293	1913.8987
117.16877	1913.0673
122.18561	1665.4907
133.39551	2321.3411
136.37794	2042.5845
145.7198	1834.9692
145.79166	1971.3882
163.35081	2106.0906
172.91396	2229.4226
181.42516	2315.8186
221.6978	2263.7214
266.99182	2513.5574
386.12991	2604.6982
497.37137	2563.168
573.30225	4199.3555
727.46509	3166.7939
1133.5133	3496.4041
END IONS

BEGIN IONS
TITLE=25986: Scan 44456 (rt=8360.25) [D:\L4aex-Pool22-080823-03a_20231130140117.raw]
PEPMASS=809.02262 49170.5
CHARGE=1+
SCANS=44456
RAWSCANS=sn44456
RTINSECONDS=8360.2549
135.39449	1938.4176
136.11665	1864.6584
158.95917	2435.563
174.09811	2222.5193
243.73421	2526.5005
268.75552	2457.1545
287.03732	2587.0515
629.95844	2679.7439
669.41125	2655.6387
814.6795	3314.1685
877.05591	2889.7227
993.57422	3364.6453
1087.9567	3043.9824
1214.6412	2706.1892
END IONS

BEGIN IONS
TITLE=25987: Scan 44458 (rt=8360.61) [D:\L4aex-Pool22-080823-03a_20231130140117.raw]
PEPMASS=575.08042 172346.53
CHARGE=5+
SCANS=44458
RAWSCANS=sn44458
RTINSECONDS=8360.6105
148.41843	3768.2983
148.42741	4846.7026
148.43585	7793.2285
148.45593	8261.209
148.46548	5116.7803
148.4747	2647.2229
148.48288	2226.6216
148.53688	1996.7528
158.53975	1988.134
161.2728	2134.802
181.60669	2908.1235
187.34343	2071.6956
213.07019	2461.6467
222.65579	2603.3184
224.13129	2238.6321
226.87196	2748.6414
261.51666	2563.4192
276.77032	2887.3179
288.19162	5174.6255
290.13959	2403.2056
358.04718	2621.3975
363.80341	2523.3337
389.89944	2587.6765
392.74536	3240.8479
395.1264	2605.5181
575.32056	15822.767
575.37708	33164.25
576.32281	6740.377
576.37915	4552.9419
586.66101	2897.6003
1150.6807	2820.7546
1357.0796	2830.3064
END IONS

BEGIN IONS
TITLE=25988: Scan 44460 (rt=8360.87) [D:\L4aex-Pool22-080823-03a_20231130140117.raw]
PEPMASS=584.0113 106752.25
CHARGE=3+
SCANS=44460
RAWSCANS=sn44460
RTINSECONDS=8360.8723
148.44815	4840.0728
177.11151	2583.3684
183.77341	2142.0408
186.22925	2236.1331
204.47714	2276.9419
221.13756	2246.6685
225.02859	2541.7024
242.32164	2524.031
389.54962	2624.0808
584.32135	5109.9575
697.65381	2889.7004
1750.0215	27944.736
1751.0198	20182.549
1752.0215	12525.22
END IONS

BEGIN IONS
TITLE=25989: Scan 44461 (rt=8361.13) [D:\L4aex-Pool22-080823-03a_20231130140117.raw]
PEPMASS=752.09183 85304.656
CHARGE=3+
SCANS=44461
RAWSCANS=sn44461
RTINSECONDS=8361.1333
159.16106	2051.6931
222.46872	2265.2065
244.18962	2419.7693
301.85883	2761.3054
375.40906	2624.677
377.63477	2602.7263
414.29666	2505.2488
456.19894	2740.4824
477.56448	3343.9094
514.45898	3041.135
554.09784	3000.2625
560.89551	3127.2686
763.15173	2564.8398
872.56378	2848.0901
889.2135	2781.3018
1105.6309	5440.6445
1106.6373	2967.2661
1127.635	5606.2319
1128.1388	6049.5942
1128.6371	4932.4502
1216.6516	3865.5874
1503.9056	3198.5793
1546.7299	3024.8135
END IONS

BEGIN IONS
TITLE=25990: Scan 44462 (rt=8361.36) [D:\L4aex-Pool22-080823-03a_20231130140117.raw]
PEPMASS=573.99489 66637.125
CHARGE=4+
SCANS=44462
RAWSCANS=sn44462
RTINSECONDS=8361.364
140.90671	1795.5978
148.44817	4774.4995
149.26102	2184.2998
151.17055	2462.4805
162.86339	2103.3892
180.60855	2018.4045
194.54095	2137.5999
201.33908	2491.292
230.99979	2499.8877
256.93228	2421.2017
301.45563	3322.0984
316.3385	2559.229
362.94217	3065.2429
363.60675	2452.3274
456.96826	2436.1284
791.33142	2864.9492
1013.4941	3099.71
1577.5215	2989.498
1579.7034	3021.1387
1719.9935	3398.2683
END IONS

BEGIN IONS
TITLE=25991: Scan 44463 (rt=8361.54) [D:\L4aex-Pool22-080823-03a_20231130140117.raw]
PEPMASS=726.86128 66544.688
CHARGE=1+
SCANS=44463
RAWSCANS=sn44463
RTINSECONDS=8361.5432
152.39046	2064.2678
160.64679	2227.4797
221.0806	2326
222.76137	2139.5229
244.34698	2144.238
248.78824	2380.9661
336.78131	2913.1772
348.88864	2472.1396
666.51025	2434.6975
701.84668	2790.2437
712.63428	3079.5542
725.92542	2751.7388
915.81177	2684.5784
1121.5255	6809.5698
1452.1768	3729.8916
1452.5149	3407.7415
1453.718	6237.8521
END IONS

BEGIN IONS
TITLE=25992: Scan 44464 (rt=8361.73) [D:\L4aex-Pool22-080823-03a_20231130140117.raw]
PEPMASS=597.33432 84745.469
CHARGE=2+
SCANS=44464
RAWSCANS=sn44464
RTINSECONDS=8361.7258
119.9017	1862.4563
128.14122	1671.7467
131.78101	1886.6233
132.95337	2123.708
133.08585	2567.3135
138.9727	2509.377
145.37302	1955.4032
172.09782	2265.0339
181.5965	2579.0901
184.18774	2108.2405
188.37447	2467.9551
241.09383	2907.759
247.19688	4354.5117
277.1181	3362.1677
287.29108	2481.802
297.08344	2696.093
366.09875	2415.1794
434.76065	2395.8596
531.16809	2778.5347
685.40704	6626.9819
798.48718	3308.0276
889.82452	2816.3625
1045.6145	3735.4849
1064.4268	3224.4033
1088.1816	3121.4607
1194.6699	3497.3259
END IONS

BEGIN IONS
TITLE=25993: Scan 44465 (rt=8361.9) [D:\L4aex-Pool22-080823-03a_20231130140117.raw]
PEPMASS=589.68666 102462.56
CHARGE=3+
SCANS=44465
RAWSCANS=sn44465
RTINSECONDS=8361.9023
153.24063	1906.3671
179.14481	2303.9126
181.60759	4302.3506
193.47639	2259.9795
233.20988	2247.0803
288.54236	2515.5815
311.78458	2509.5146
327.41953	2694.8235
335.67123	3125.8345
341.33826	2480.093
381.55942	2669.4121
390.63785	2791.1987
413.14566	2742.2209
555.32983	2755.0952
590.29822	3311.4053
591.3139	8046.1816
813.51526	3603.8232
1181.1371	4095.8689
1335.6339	2924.0417
1437.8857	2863.2798
1537.4565	2744.1909
1751.014	3430.0852
1768.0486	9323.2646
1769.0516	6620.4932
1771.9926	3518.011
END IONS

BEGIN IONS
TITLE=25994: Scan 44466 (rt=8362.08) [D:\L4aex-Pool22-080823-03a_20231130140117.raw]
PEPMASS=763.00659 43109.063
CHARGE=1+
SCANS=44466
RAWSCANS=sn44466
RTINSECONDS=8362.0809
178.86108	2221.9429
198.5793	2115.0149
215.18242	2271.6665
254.34555	2222.6187
265.16309	2337.054
308.19592	2482.9722
387.58694	2380.7124
454.24445	2364.0586
586.3656	2692.675
788.22479	2814.8621
827.9621	2478.0901
942.61334	2689.4958
1067.2184	2718.3367
1179.7512	3137.9578
END IONS

BEGIN IONS
TITLE=25995: Scan 44468 (rt=8362.44) [D:\L4aex-Pool22-080823-03a_20231130140117.raw]
PEPMASS=577.29046 105244.13
CHARGE=4+
SCANS=44468
RAWSCANS=sn44468
RTINSECONDS=8362.4404
142.47372	1968.5129
143.67445	2100.4624
143.93176	2143.3367
152.57886	2164.9363
154.08568	2303.5752
185.15967	2691.4309
186.58525	2439.0068
197.12895	2385.0962
228.52747	2513.5073
262.18039	2366.5474
270.33206	2320.5911
285.00943	4387.7866
319.47516	2550.1848
355.07007	15112.798
356.07104	3644.7698
571.89191	2632.2031
577.33533	32609.959
945.04285	2660.2354
1161.7839	3534.3572
1367.5555	3031.3367
END IONS

BEGIN IONS
TITLE=25996: Scan 44469 (rt=8362.62) [D:\L4aex-Pool22-080823-03a_20231130140117.raw]
PEPMASS=560.93274 85630.25
CHARGE=2+
SCANS=44469
RAWSCANS=sn44469
RTINSECONDS=8362.6189
106.90207	1596.9346
107.89162	1712.7429
111.95942	1509.6998
113.14278	1478.7395
115.18964	1851.5352
115.41724	1909.7839
117.30045	1602.7679
119.47507	1592.4911
120.13535	1838.9534
133.08574	2084.6086
181.60724	3788.7058
181.74706	2012.0924
198.92972	2199.2532
220.01527	2489.9434
311.48721	2312.4998
312.0777	2427.5767
314.72769	2954.5588
421.70615	2597.5347
504.93069	2597.3303
543.297	3441.8147
560.36597	5619.2183
561.26294	2908.1177
561.33936	6983.8892
1104.5222	6977.2104
1116.8815	3522.3271
1119.0012	3280.8499
END IONS

BEGIN IONS
TITLE=25997: Scan 44471 (rt=8362.98) [D:\L4aex-Pool22-080823-03a_20231130140117.raw]
PEPMASS=729.5717 40075.938
CHARGE=2+
SCANS=44471
RAWSCANS=sn44471
RTINSECONDS=8362.9765
163.54581	2159.0432
181.60591	6421.4507
191.06342	2402.981
227.60835	2533.5303
250.17108	2657.7869
268.65845	2902.3364
271.52258	2591.2776
460.979	2715.2659
463.37137	2730.4075
478.90366	2514.2502
846.01068	3052.9731
1079.5883	3016.6023
END IONS

BEGIN IONS
TITLE=25998: Scan 44472 (rt=8363.16) [D:\L4aex-Pool22-080823-03a_20231130140117.raw]
PEPMASS=797.74766 73951.281
CHARGE=1+
SCANS=44472
RAWSCANS=sn44472
RTINSECONDS=8363.1562
159.43779	2391.5896
165.13383	2068.0039
165.26369	2167.1624
181.60583	4695.5986
181.73506	2368.1362
221.25607	2415.1277
290.17429	2408.8235
290.19327	2584.1392
301.17133	2570.585
326.12509	2418.6252
397.13251	2735.9324
402.74783	2822.1248
483.49252	2548.0898
483.53955	2744.4846
638.71295	2566.6492
776.41754	5514.7129
797.41949	5449.7241
919.52576	2886.3989
1195.6202	5890.3018
1196.1184	6961.4346
1196.6101	3303.6396
END IONS

BEGIN IONS
TITLE=25999: Scan 44473 (rt=8363.34) [D:\L4aex-Pool22-080823-03a_20231130140117.raw]
PEPMASS=565.25708 49554.938
CHARGE=5+
SCANS=44473
RAWSCANS=sn44473
RTINSECONDS=8363.3359
148.44864	3441.595
151.66737	1872.4757
181.60718	4517.9873
202.76561	2738.7234
212.9202	2453.9192
249.2865	2885.3452
289.69339	2895.5305
321.65891	2642.7542
453.76691	2551.9734
564.36121	3719.3328
565.28876	2640.7253
565.33734	4025.2827
646.4892	2881.4128
END IONS

BEGIN IONS
TITLE=26000: Scan 44474 (rt=8363.51) [D:\L4aex-Pool22-080823-03a_20231130140117.raw]
PEPMASS=637.05945 57679.313
CHARGE=3+
SCANS=44474
RAWSCANS=sn44474
RTINSECONDS=8363.515
163.92503	2230.6345
171.9214	2310.3809
175.58231	2368.5747
175.81566	2244.73
180.70331	2133.2263
186.15785	2427.1804
201.66881	1994.5216
203.1741	2217.9138
212.28061	2226.9148
215.10275	2725.272
220.5593	2684.4607
279.01614	2471.679
548.87256	2862.9917
637.3941	4110.1807
638.64264	2659.2546
864.80365	2586.3423
979.3703	3044.8936
1024.6234	3243.1228
1193.9517	3142.8093
END IONS

BEGIN IONS
TITLE=26001: Scan 44479 (rt=8364.44) [D:\L4aex-Pool22-080823-03a_20231130140117.raw]
PEPMASS=588.84503 109405.59
CHARGE=2+
SCANS=44479
RAWSCANS=sn44479
RTINSECONDS=8364.4435
110.32116	1982.3298
112.38378	1843.5399
118.89051	1671.7993
120.0807	6568.8057
122.07975	1757.0281
127.2751	1662.7295
127.48894	1745.4952
127.54688	1476.7661
133.086	2463.3667
135.74942	1948.714
142.07822	1987.8379
149.08699	2021.1747
187.98943	2354.5759
193.29248	2370.2451
247.19609	4335.4727
251.35422	2300.7222
301.9845	2778.9312
513.36212	2769.0728
539.39551	2852.3647
570.38263	4096.9004
587.40887	3479.2034
589.29333	5174.8989
741.62842	3042.3623
812.50934	11805.367
976.60309	6669.1143
977.60669	5660.1494
1104.6632	3433.312
1105.6477	3517.6436
1177.6813	4018.8071
END IONS

BEGIN IONS
TITLE=26002: Scan 44480 (rt=8364.62) [D:\L4aex-Pool22-080823-03a_20231130140117.raw]
PEPMASS=569.66007 38547.531
CHARGE=5+
SCANS=44480
RAWSCANS=sn44480
RTINSECONDS=8364.6194
122.53177	2205.593
156.85805	2287.5432
162.16963	2212.9739
190.05925	2626.4021
216.65805	2526.2961
228.69588	2540.6702
241.85745	2604.4519
281.04263	2520.4861
701.39697	2688.5576
914.43127	2737.4167
END IONS

BEGIN IONS
TITLE=26003: Scan 44481 (rt=8364.79) [D:\L4aex-Pool22-080823-03a_20231130140117.raw]
PEPMASS=629.32751 56229.063
CHARGE=2+
SCANS=44481
RAWSCANS=sn44481
RTINSECONDS=8364.7947
113.05859	1604.1559
117.99866	1669.7662
121.60212	1804.5336
128.44022	1943.421
128.6519	1711.6018
137.1756	1984.8201
139.80299	2176.1101
140.84908	1982.4261
148.44934	2017.4271
153.39925	2098.1721
155.67619	2292.3647
157.37009	2097.8088
160.81174	2194.8982
167.02844	2156.2388
186.65761	2703.2444
193.11028	2328.4597
398.50034	2962.7896
431.37564	2432.4692
480.05859	2672.7229
1050.9585	2957.2424
END IONS

BEGIN IONS
TITLE=26004: Scan 44482 (rt=8364.97) [D:\L4aex-Pool22-080823-03a_20231130140117.raw]
PEPMASS=576.37585 65319.875
CHARGE=2+
SCANS=44482
RAWSCANS=sn44482
RTINSECONDS=8364.971
111.71059	1534.8527
135.29126	1954.9823
139.44873	2102.3206
140.81927	2472.1101
141.37936	2070.2048
143.6684	2305.4187
172.87993	2118.533
205.7751	2467.9854
266.8147	2810.6631
270.05087	2422.6943
355.07114	3231.1204
401.46561	2456.8247
406.19659	2699.2429
426.45425	2449.1255
576.32697	3617.5688
576.38306	7326.0278
717.78284	3144.085
916.28949	3264.3142
1087.2635	3177.1814
END IONS

BEGIN IONS
TITLE=26005: Scan 44485 (rt=8365.5) [D:\L4aex-Pool22-080823-03a_20231130140117.raw]
PEPMASS=539.70886 74961.313
CHARGE=2+
SCANS=44485
RAWSCANS=sn44485
RTINSECONDS=8365.5014
104.27606	1340.0444
106.79818	1588.9773
110.36333	1725.2305
111.26194	1474.949
115.38238	1655.201
117.85429	1586.4298
118.72697	2101.8872
123.92875	1833.8628
128.13202	1833.9019
134.27867	1749.573
140.47209	2072.8525
141.14313	1864.6997
144.94202	2050.6978
147.07564	1902.407
148.44888	2272.0154
159.21333	2412.459
165.05518	1955.5028
272.97662	2306.3848
300.06262	3296.1233
301.05801	3402.186
310.20358	2633.3555
408.19159	2629.5593
423.21106	2652.2144
457.2901	2632.415
510.16479	2666.1541
656.77234	2629.738
773.72357	3240.9658
916.29077	3113.6306
END IONS

BEGIN IONS
TITLE=26006: Scan 44486 (rt=8365.68) [D:\L4aex-Pool22-080823-03a_20231130140117.raw]
PEPMASS=706.44834 53011.938
CHARGE=1+
SCANS=44486
RAWSCANS=sn44486
RTINSECONDS=8365.6767
163.80698	2178.5293
182.48071	2185.0281
191.79292	2209.5767
195.14636	2856.177
210.70972	2565.5344
222.71648	2543.6885
242.6037	2262.7629
322.76761	2377.5764
362.46783	2452.7988
423.98535	2869.4836
436.62555	2602.4492
521.56696	2706.0037
644.07886	3024.145
667.9259	2655.7366
682.53149	3025.2891
1424.431	2928.7427
1612.1118	3443.625
END IONS

BEGIN IONS
TITLE=26007: Scan 44488 (rt=8366.04) [D:\L4aex-Pool22-080823-03a_20231130140117.raw]
PEPMASS=723.11481 40477.188
CHARGE=2+
SCANS=44488
RAWSCANS=sn44488
RTINSECONDS=8366.0403
161.07741	2064.0176
165.7749	2400.8086
461.58698	2520.0371
515.84778	2666.2583
550.83234	2559.1101
685.14648	2790.4312
723.42938	3679.5574
829.10059	3086.1206
1258.1283	2645.3865
1271.2804	2767.0972
END IONS

BEGIN IONS
TITLE=26008: Scan 44489 (rt=8366.22) [D:\L4aex-Pool22-080823-03a_20231130140117.raw]
PEPMASS=581.36707 78149.031
CHARGE=2+
SCANS=44489
RAWSCANS=sn44489
RTINSECONDS=8366.2172
108.64668	1551.6602
110.7704	1667.7697
114.38733	1585.8711
115.69154	1504.8701
116.05764	1747.4448
117.39607	1693.4601
121.83629	2070.5073
130.11487	1940.1178
136.23009	1839.2059
141.41177	2106.2661
141.62993	2005.2795
179.35626	2438.4956
180.67787	2538.249
233.14653	2115.9614
240.74326	2442.6936
254.54607	2334.218
302.17743	2689.5342
365.37463	2568.8008
379.74255	2583.5383
540.66296	2559.3784
581.36578	15405.735
651.91254	3048.5378
710.05255	2782.9331
1014.5595	3166.9688
1143.793	2694.9927
END IONS

BEGIN IONS
TITLE=26009: Scan 44490 (rt=8366.39) [D:\L4aex-Pool22-080823-03a_20231130140117.raw]
PEPMASS=510.83408 70599.656
CHARGE=3+
SCANS=44490
RAWSCANS=sn44490
RTINSECONDS=8366.3935
148.44176	3935.928
148.74448	2159.4775
157.87737	2162.9111
162.44769	2034.8369
190.26859	2871.9316
217.25641	2857.6628
253.95808	2522.0532
278.95746	2763.3896
298.7612	2436.5447
338.80734	2429.7178
352.10086	2805.3032
371.47397	3260.0916
511.25092	3954.8284
548.45917	2613.5505
595.14899	2822.2891
626.258	2678.1411
815.31873	2904.3372
1019.6173	3030.8408
1376.4919	3372.9758
1530.8889	3700.0408
END IONS

BEGIN IONS
TITLE=26010: Scan 44496 (rt=8367.5) [D:\L4aex-Pool22-080823-03a_20231130140117.raw]
PEPMASS=584.01113 92184.438
CHARGE=3+
SCANS=44496
RAWSCANS=sn44496
RTINSECONDS=8367.4962
116.55331	1720.9801
117.80881	1591.1877
127.19572	1629.144
133.08583	10256.995
135.85089	1862.2253
137.55859	1787.3003
148.44229	3700.9045
161.84294	2196.0012
167.42854	2142.7231
169.21521	1797.0294
175.09837	2320.98
177.11217	2952.2622
180.29848	2059.321
200.498	2459.2949
204.96681	2892.7202
210.87842	2343.0901
216.99664	2555.115
244.58492	2294.7405
257.11157	2265.5725
257.84369	2332.6543
273.21527	2590.2903
275.33932	2235.3154
276.90372	2548.7771
352.20059	2683.3433
366.18512	2613.999
462.43048	2736.0803
634.64874	3068.4282
1028.3347	2648.4407
1166.567	3113.9651
1169.3187	2859.3
END IONS

BEGIN IONS
TITLE=26011: Scan 44497 (rt=8367.67) [D:\L4aex-Pool22-080823-03a_20231130140117.raw]
PEPMASS=642.36133 52035.406
CHARGE=2+
SCANS=44497
RAWSCANS=sn44497
RTINSECONDS=8367.6719
115.79659	2203.7048
118.15452	1917.8546
120.4902	1746.6466
123.77132	1629.8239
133.53841	1877.8939
148.44904	2816.5508
157.73582	2243.0684
162.88217	2010.6781
165.08833	2296.9978
190.73531	2452.543
235.39288	2294.7908
448.41827	2985.6504
452.69351	2554.3547
640.39124	2895.6155
727.26154	3109.3098
915.15851	2740.145
1283.7194	6704.3975
END IONS

BEGIN IONS
TITLE=26012: Scan 44498 (rt=8367.85) [D:\L4aex-Pool22-080823-03a_20231130140117.raw]
PEPMASS=501.81799 77782.25
CHARGE=2+
SCANS=44498
RAWSCANS=sn44498
RTINSECONDS=8367.8527
107.27964	1521.4688
108.75258	1766.9937
113.68831	2027.0658
130.99123	7802.251
133.18901	1973.0178
133.80852	1945.5592
148.44208	2526.5669
149.79012	2255.9163
175.54807	2789.5144
186.44215	2178.5632
208.23164	2460.8987
242.03632	2400.4626
243.79402	2636.9712
263.98663	7208.3413
338.92734	2517.4167
497.52859	2737.1182
501.2822	3525.1958
501.3429	2453.2332
502.32419	3949.7693
521.41888	2835.1162
899.25885	3483.9131
957.63428	3319.0635
1001.5761	3900.7551
END IONS

BEGIN IONS
TITLE=26013: Scan 44500 (rt=8368.2) [D:\L4aex-Pool22-080823-03a_20231130140117.raw]
PEPMASS=633.84843 60962.969
CHARGE=2+
SCANS=44500
RAWSCANS=sn44500
RTINSECONDS=8368.2044
116.04572	1637.7427
121.91211	1666.3875
164.19603	2215.2859
173.4733	2170.394
178.65311	2057.4121
195.27849	2085.0835
201.73503	2232.3792
207.32774	2467.675
345.17316	3215.4695
369.01437	2584.0012
622.19824	2925.7976
633.36414	3046.8301
654.58337	3379.4236
709.53271	2995.1833
737.00037	3030.9448
926.37695	2679.6025
1077.2925	2899.2126
1265.7327	3717.998
1267.7131	3285.9966
END IONS

BEGIN IONS
TITLE=26014: Scan 44501 (rt=8368.38) [D:\L4aex-Pool22-080823-03a_20231130140117.raw]
PEPMASS=622.73706 58436.125
CHARGE=3+
SCANS=44501
RAWSCANS=sn44501
RTINSECONDS=8368.3807
149.46852	1876.7415
163.51047	2171.8577
181.59778	3170.2715
181.96559	2143.5737
206.35211	2525.8628
234.43361	2630.6519
253.29117	2502.8489
452.88	6209.7256
481.00366	2970.6055
515.60059	2819.8208
526.54498	2602.4937
622.36499	6715.0293
623.37878	3528.842
815.21124	2733.2161
825.88281	2649.7957
973.87708	3337.5974
1764.0837	3666.3013
END IONS

BEGIN IONS
TITLE=26015: Scan 44502 (rt=8368.56) [D:\L4aex-Pool22-080823-03a_20231130140117.raw]
PEPMASS=476.70559 57764.5
CHARGE=4+
SCANS=44502
RAWSCANS=sn44502
RTINSECONDS=8368.5598
110.57034	1595.3462
113.58118	1580.6691
115.71048	1901.5759
121.58955	1612.7968
135.31059	1954.8424
177.32889	2221.1809
179.96063	2450.0779
189.67451	2077.7522
230.59271	2628.9714
267.26871	2432.137
278.82761	2455.231
287.43811	2381.7251
465.40326	3041.262
476.27039	5749.7227
476.30527	4357.9648
488.15793	3043.2476
662.09082	2977.7507
921.61371	3077.0488
END IONS

BEGIN IONS
TITLE=26016: Scan 44507 (rt=8369.44) [D:\L4aex-Pool22-080823-03a_20231130140117.raw]
PEPMASS=512.05674 45715.781
CHARGE=2+
SCANS=44507
RAWSCANS=sn44507
RTINSECONDS=8369.4421
102.08898	1862.0977
103.85513	1917.8318
108.6796	1436.4507
122.35602	1588.6946
158.73958	2162.6802
227.00464	2242.1245
242.40483	2387.5857
246.5787	2274.2017
247.22603	2195.6235
467.50964	2444.7056
488.37253	2578.3264
696.85718	2568.6548
739.58173	3173.9995
778.7771	3074.2878
1021.6674	3276.4128
END IONS

BEGIN IONS
TITLE=26017: Scan 44509 (rt=8369.8) [D:\L4aex-Pool22-080823-03a_20231130140117.raw]
PEPMASS=630.08228 80806.063
CHARGE=2+
SCANS=44509
RAWSCANS=sn44509
RTINSECONDS=8369.7967
132.10074	1776.537
132.69589	1649.4346
133.79227	1949.3811
148.40385	2832.0227
148.41335	2191.5176
148.42184	4108.8145
148.43042	7635.1313
148.43973	11884.977
148.4597	6962.3169
148.46799	4109.9023
148.47798	2252.2778
148.48631	3238.3064
148.4948	2688.0886
181.60559	2575.1572
189.84871	2217.1768
241.62018	2571.9951
247.23991	2503.4707
END IONS

BEGIN IONS
TITLE=26018: Scan 44513 (rt=8370.55) [D:\L4aex-Pool22-080823-03a_20231130140117.raw]
PEPMASS=599.87952 64811.25
CHARGE=2+
SCANS=44513
RAWSCANS=sn44513
RTINSECONDS=8370.5496
151.03844	2119.3101
158.99123	2694.1929
187.91371	2470.8213
217.88028	2551.0737
230.18993	2262.9045
253.91692	2419.3333
278.69275	2790.636
331.45697	2535.2771
598.39954	2648.1985
599.83582	5997.5093
800.62463	2639.1477
857.80969	3086.4617
1119.4469	3319.5989
1794.0439	4080.2063
1795.0538	5096.7061
1796.0258	3860.4272
END IONS

BEGIN IONS
TITLE=26019: Scan 44514 (rt=8370.73) [D:\L4aex-Pool22-080823-03a_20231130140117.raw]
PEPMASS=624.72534 38150.25
CHARGE=2+
SCANS=44514
RAWSCANS=sn44514
RTINSECONDS=8370.7286
122.18034	1761.1047
130.40329	1938.0946
135.24649	2004.7727
154.56581	2115.3684
176.49661	2202.0264
181.60829	2841.0872
276.39047	2609.762
464.78235	2859.6555
624.38055	4703.4326
709.23242	2732.8501
952.33868	2596.925
END IONS

BEGIN IONS
TITLE=26020: Scan 44515 (rt=8370.91) [D:\L4aex-Pool22-080823-03a_20231130140117.raw]
PEPMASS=550.94572 100725.03
CHARGE=2+
SCANS=44515
RAWSCANS=sn44515
RTINSECONDS=8370.9074
136.15527	2175.2966
139.5397	2039.9336
148.44858	2976.5867
181.59718	5504.709
199.13274	4779.3003
207.17982	2167.5972
222.73061	2272.115
288.71146	3593.606
296.16025	2728.1511
370.29965	3116.2146
391.8587	3360.7847
412.13385	2587.9685
493.20117	2727.0142
514.6972	3084.4287
530.73584	2865.8718
542.46552	2715.385
550.24402	2484.4026
551.22522	15469.19
551.31622	4402.4868
552.22797	4602.0762
618.32819	2868.4824
800.85944	2748.7722
1032.6775	3170.4695
1086.4692	2889.4358
1236.4026	2709.1667
END IONS

BEGIN IONS
TITLE=26021: Scan 44517 (rt=8371.27) [D:\L4aex-Pool22-080823-03a_20231130140117.raw]
PEPMASS=744.99703 42409.719
CHARGE=1+
SCANS=44517
RAWSCANS=sn44517
RTINSECONDS=8371.2652
167.4622	2393.2688
181.60593	4142.2056
345.08871	2498.7573
427.35266	2530.8267
530.4715	2692.3313
637.01782	2417.2642
672.69659	2588.9695
713.95093	2885.5073
838.53375	2889.25
888.41589	2734.0417
1259.3348	3010.3535
END IONS

BEGIN IONS
TITLE=26022: Scan 44518 (rt=8371.44) [D:\L4aex-Pool22-080823-03a_20231130140117.raw]
PEPMASS=515.03264 39070.906
CHARGE=5+
SCANS=44518
RAWSCANS=sn44518
RTINSECONDS=8371.4444
163.55582	1963.5876
178.99167	2288.8459
205.27544	2152.4011
223.03592	2384.2637
279.19586	2543.3867
283.0134	2345.1968
502.4075	2803.7502
515.29926	2939.2678
675.48456	2660.8748
677.74432	2586.0425
1029.6273	4430.2759
1171.4639	3089.2656
1286.4176	2991.969
END IONS

BEGIN IONS
TITLE=26023: Scan 44519 (rt=8371.62) [D:\L4aex-Pool22-080823-03a_20231130140117.raw]
PEPMASS=726.99075 64404.563
CHARGE=1+
SCANS=44519
RAWSCANS=sn44519
RTINSECONDS=8371.6242
133.08626	2269.4983
148.09779	2138.8
151.203	2264.0669
153.81706	2545.5178
161.16641	2227.9458
176.59436	2235.0933
185.21298	2228.481
185.77985	2482.9155
188.12756	2413.1121
205.903	2275.2266
206.00037	2476.3501
210.34184	2247.3613
216.10358	2511.689
241.2234	2325.6072
245.69441	2941.7322
277.1763	2560.551
517.10583	3073.5874
931.14893	2928.4092
1140.2745	2932.6416
1240.6183	3037.4285
1362.6062	2973.9119
END IONS

BEGIN IONS
TITLE=26024: Scan 44520 (rt=8371.81) [D:\L4aex-Pool22-080823-03a_20231130140117.raw]
PEPMASS=546.94302 50829.344
CHARGE=3+
SCANS=44520
RAWSCANS=sn44520
RTINSECONDS=8371.8077
136.33496	2301.5186
139.22789	2167.9148
146.763	1982.8679
275.46048	2330.5889
331.26273	2361.8728
402.10199	2588.9539
430.7923	2715.5803
547.28595	4755.4658
547.32477	5187.0415
559.12543	2833.0801
579.52795	2917.8845
774.65839	2830.1628
917.84979	2949.5435
END IONS

BEGIN IONS
TITLE=26025: Scan 44522 (rt=8372.16) [D:\L4aex-Pool22-080823-03a_20231130140117.raw]
PEPMASS=582.45589 69057.094
CHARGE=2+
SCANS=44522
RAWSCANS=sn44522
RTINSECONDS=8372.1629
142.80498	1666.7281
161.91	2065.2039
164.64716	2408.5029
178.64679	2755.3948
178.85696	2734.1531
215.4928	2486.5034
224.50514	2552.8203
226.922	2508.1968
251.14072	2296.9639
256.22073	2796.5032
273.83725	2572.3135
305.43204	2694.3308
328.07852	2589.6653
410.12775	2565.9575
475.31808	2870.9004
581.36682	14906.644
822.35193	2549.0146
END IONS

BEGIN IONS
TITLE=26026: Scan 44523 (rt=8372.34) [D:\L4aex-Pool22-080823-03a_20231130140117.raw]
PEPMASS=606.6791 45096.563
CHARGE=4+
SCANS=44523
RAWSCANS=sn44523
RTINSECONDS=8372.3412
174.47853	2183.189
176.58458	2011.8706
178.2963	2461.7183
240.27711	2732.2051
243.19186	2717.1304
270.60971	2323.9351
284.19263	2311.6836
344.31155	2969.9404
1189.4749	2831.876
1218.537	3112.2468
1460.6371	2999.8662
1778.2428	2846.022
END IONS

BEGIN IONS
TITLE=26027: Scan 44525 (rt=8372.7) [D:\L4aex-Pool22-080823-03a_20231130140117.raw]
PEPMASS=550.94572 114044
CHARGE=2+
SCANS=44525
RAWSCANS=sn44525
RTINSECONDS=8372.6994
104.091	1488.6328
107.04504	1412.9169
128.16466	1704.7101
128.8624	2075.8921
136.7196	1854.8181
145.29286	2177.1936
154.0869	2012.1025
157.83174	1979.49
163.80104	2045.4089
170.51994	2050.4106
174.54225	2722.051
181.52521	2320.5298
197.86319	2161.6392
199.13286	4960.5806
229.86044	2335.5222
273.19708	2557.3975
296.55417	2499.9226
334.85153	2931.4492
387.12753	2679.8081
532.66693	2771.3008
550.34497	13973.114
551.22552	27641.07
551.31775	6467.7334
562.5636	2586.7827
580.66058	2558.9487
END IONS

BEGIN IONS
TITLE=26028: Scan 44528 (rt=8373.14) [D:\L4aex-Pool22-080823-03a_20231130140117.raw]
PEPMASS=677.67346 82378.625
CHARGE=3+
SCANS=44528
RAWSCANS=sn44528
RTINSECONDS=8373.1399
179.55399	2215.1709
260.51962	2450.0259
524.49554	2553.4761
588.38397	3781.8938
623.26392	2600.4832
677.38568	18365.74
678.39514	4539.1494
722.20093	2665.3281
901.36066	2640.9382
1015.0463	2926.6924
1023.4547	2858.8894
1026.3914	2776.1765
1130.4791	2618.1086
1353.7789	6752.9663
1354.7743	3549.2375
1355.7737	2931.8279
1398.619	3041.4934
1671.8118	3124.5693
1715.2373	3599.7454
END IONS

BEGIN IONS
TITLE=26029: Scan 44529 (rt=8373.4) [D:\L4aex-Pool22-080823-03a_20231130140117.raw]
PEPMASS=595.70984 98858.438
CHARGE=3+
SCANS=44529
RAWSCANS=sn44529
RTINSECONDS=8373.4007
163.69507	1970.6608
178.16338	2277.8369
181.60712	5158.1782
191.71481	2375.0596
285.00998	2475.1721
287.00696	3359.1719
355.07117	5549.5391
356.07251	4739.29
357.06799	3973.4082
481.69229	2894.1777
577.90509	2773.2546
583.5943	2893.0239
595.34283	7356.7471
596.34296	2851.8657
661.75714	3488.135
677.85577	2587.0068
857.07208	2768.1553
1042.788	2929.5864
1111.7773	2618.9834
1472.8042	3524.4224
1767.0454	12885.982
1768.0536	5108.0845
END IONS

BEGIN IONS
TITLE=26030: Scan 44531 (rt=8373.81) [D:\L4aex-Pool22-080823-03a_20231130140117.raw]
PEPMASS=640.39899 49506.563
CHARGE=2+
SCANS=44531
RAWSCANS=sn44531
RTINSECONDS=8373.8137
115.79695	1625.5077
117.47908	1580.262
120.53001	1539.322
122.41665	1806.7352
122.73376	2253.3108
129.7868	1854.2596
181.59689	4136.0771
186.14911	2251.1487
203.84618	2612.4941
218.97318	2454.375
224.86815	2441.6519
245.20404	2346.8552
262.24942	2918.3062
284.97095	2264.5923
824.45587	2558.4756
881.64771	2877.7781
895.53369	2845.2642
END IONS

BEGIN IONS
TITLE=26031: Scan 44535 (rt=8374.52) [D:\L4aex-Pool22-080823-03a_20231130140117.raw]
PEPMASS=566.5235 45715.563
CHARGE=3+
SCANS=44535
RAWSCANS=sn44535
RTINSECONDS=8374.5212
145.97592	2264.6609
153.29123	2201.7175
170.24254	2669.894
173.22461	1960.9409
236.86531	2243.9578
380.12689	2497.2847
451.22327	2863.8403
566.33643	4732.7734
566.38129	2922.7715
653.5473	2932.3179
723.10968	2777.5957
1232.7296	3073.8601
1293.2264	2729.1819
END IONS

BEGIN IONS
TITLE=26032: Scan 44537 (rt=8374.88) [D:\L4aex-Pool22-080823-03a_20231130140117.raw]
PEPMASS=561.26678 72407.844
CHARGE=2+
SCANS=44537
RAWSCANS=sn44537
RTINSECONDS=8374.8772
109.81109	1699.4587
112.7021	1443.0302
118.64428	2235.541
119.94948	1764.3986
134.8792	2133.7974
143.37453	1985.345
147.20712	1609.6196
148.44864	2794.0842
152.66278	1970.1411
160.26178	1859.1451
162.36362	2020.1466
174.04234	2068.8386
180.80406	2359.1406
195.32387	2549.5254
291.63272	2509.4778
534.3811	2730.259
561.30188	8584.9561
561.34283	5035.1475
917.47101	3447.8003
1104.5244	5436.8257
1105.5187	5148.0894
END IONS

BEGIN IONS
TITLE=26033: Scan 44542 (rt=8375.76) [D:\L4aex-Pool22-080823-03a_20231130140117.raw]
PEPMASS=572.03125 41704.75
CHARGE=4+
SCANS=44542
RAWSCANS=sn44542
RTINSECONDS=8375.7584
124.11466	2209.8596
127.95004	1485.9397
136.62134	1942.2576
193.65419	2203.4507
194.1115	2545.7913
207.80899	2152.8096
238.94316	2104.5503
253.52019	2466.6221
254.28217	2652.1135
386.98456	2751.0713
571.2887	2921.9944
1048.1626	2945.4485
1123.874	3103.1653
END IONS

BEGIN IONS
TITLE=26034: Scan 44543 (rt=8375.93) [D:\L4aex-Pool22-080823-03a_20231130140117.raw]
PEPMASS=637.07372 107355.03
CHARGE=3+
SCANS=44543
RAWSCANS=sn44543
RTINSECONDS=8375.9339
127.42237	1824.5392
135.34853	2113.145
144.32086	2651.439
148.38673	2689.811
148.42256	4770.2407
148.43146	8391.0859
148.45166	12722.091
148.46072	7722.3276
148.47025	3674.9651
148.47942	3179.7422
148.48773	2542.0537
148.51541	2210.9556
148.5235	2726.3647
159.38531	2071.7964
168.18596	2090.0137
181.59763	4161.7495
181.6609	2504.4373
224.20052	2649.5779
243.00302	2342.7231
635.37891	6470.3916
953.4967	3777.748
1006.8763	3039.5535
1224.2938	3386.1387
END IONS

BEGIN IONS
TITLE=26035: Scan 44545 (rt=8376.19) [D:\L4aex-Pool22-080823-03a_20231130140117.raw]
PEPMASS=790.08658 93798.344
CHARGE=3+
SCANS=44545
RAWSCANS=sn44545
RTINSECONDS=8376.1919
181.60687	4354.6616
186.12637	2954.7051
404.18442	2938.7588
471.07321	3294.3384
482.76801	2972.1636
604.38513	3976.8096
747.26727	3164.7566
928.67041	2703.1799
943.27014	2761.1284
1024.1892	2586.3755
1055.8041	2913.4578
1092.7207	3247.4302
1162.6113	2999.6528
1177.1215	3817.7485
1184.6279	10535.466
1185.1289	11583.926
1359.1476	2652.782
1555.7075	3923.2373
1781.8938	3965.6565
1782.8877	4079.1008
1826.964	2715.0454
1847.9536	4436.1265
END IONS

BEGIN IONS
TITLE=26036: Scan 44546 (rt=8376.45) [D:\L4aex-Pool22-080823-03a_20231130140117.raw]
PEPMASS=588.84451 130526.75
CHARGE=2+
SCANS=44546
RAWSCANS=sn44546
RTINSECONDS=8376.4529
145.00774	1835.6343
150.40958	1898.5779
156.35303	2362.4673
177.11211	2381.1479
177.95197	2655.8806
215.13722	2355.9314
247.19655	3892.6558
314.72318	2361.1299
457.58014	2886.8987
588.02197	2653.5627
589.29779	3412.9521
787.01306	2604.4126
812.50604	6996.2344
813.50739	4721.4106
826.19873	2894.6387
829.53912	3786.7927
842.49103	4018.7595
976.59869	3277.6179
977.60693	6982.1489
1062.9421	2762.3394
1105.6729	4265.7729
1176.7145	2618.7791
1177.6777	11032.53
1767.0427	13973.991
1768.0433	8089.1812
1768.7091	3037.8943
1769.0562	7423.9409
END IONS

BEGIN IONS
TITLE=26037: Scan 44547 (rt=8376.68) [D:\L4aex-Pool22-080823-03a_20231130140117.raw]
PEPMASS=484.07375 54249.875
CHARGE=3+
SCANS=44547
RAWSCANS=sn44547
RTINSECONDS=8376.6827
104.29045	1418.8187
104.93925	1401.9565
142.88393	1846.3552
154.05923	2187.6147
206.31824	2623.9871
216.42996	2487.6199
252.35831	2404.0906
275.10907	2926.8147
310.95038	2280.6238
339.04102	2827.9661
411.15161	2688.0894
424.18005	2599.3252
478.39514	2666.5586
483.32571	7450.6738
606.92578	3207.2307
898.07233	2700.8677
END IONS

BEGIN IONS
TITLE=26038: Scan 44551 (rt=8377.39) [D:\L4aex-Pool22-080823-03a_20231130140117.raw]
PEPMASS=613.69666 70906.406
CHARGE=2+
SCANS=44551
RAWSCANS=sn44551
RTINSECONDS=8377.3864
119.45535	1754.4417
122.99064	1740.1307
156.1022	2210.0117
156.29318	1908.3245
176.52383	2139.7729
183.19658	2444.8911
188.61604	2244.8022
224.08527	2778.9788
230.92068	2353.1033
264.4855	2291.1555
358.06754	3236.1626
380.71341	2898.2917
446.32639	4613.6445
510.8082	2475.3352
572.99933	3004.8933
613.33435	3426.8828
613.39063	5338.8169
631.81989	2644.5996
700.67261	3206.7983
824.05914	2845.2661
860.68396	2733.9072
932.47443	2902.7791
END IONS

BEGIN IONS
TITLE=26039: Scan 44552 (rt=8377.56) [D:\L4aex-Pool22-080823-03a_20231130140117.raw]
PEPMASS=579.35104 76773.75
CHARGE=2+
SCANS=44552
RAWSCANS=sn44552
RTINSECONDS=8377.5624
110.88111	1731.9559
111.92396	1581.5828
112.22446	1528.3831
112.65592	1654.395
118.39164	1678.495
122.22274	1611.5311
135.27396	2100.6211
136.53868	1800.7355
143.36229	2355.2668
171.61757	2250.7314
180.69403	2313.6726
191.89978	2318.6765
197.12843	2581.4124
208.12607	2712.8542
216.33633	2642.8347
298.02451	2949.7783
300.60815	2462.0237
309.7562	2410.4561
427.03549	2812.3381
579.35449	17989.807
679.65234	2681.2344
756.67285	3068.2075
829.90912	2731.9924
END IONS

BEGIN IONS
TITLE=26040: Scan 44554 (rt=8377.92) [D:\L4aex-Pool22-080823-03a_20231130140117.raw]
PEPMASS=502.77276 91970.281
CHARGE=3+
SCANS=44554
RAWSCANS=sn44554
RTINSECONDS=8377.9197
100.74399	1519.6638
113.87178	1761.6
123.75674	1924.5813
128.50114	1892.6416
143.40231	1770.8309
149.04483	3280.8401
159.67093	1889.7899
174.14554	2421.2056
181.60736	4221.0596
208.85942	2228.9072
257.77667	2365.2642
281.05121	3387.7087
299.06168	10688.005
330.01935	2471.6204
336.06387	2813.0571
415.03696	4137.3413
503.26172	4579.2847
503.29935	8103.2578
503.36978	3906.6311
560.85712	2396.1484
615.72504	2757.5437
618.29956	2605.4722
751.68201	2860.9282
832.14276	3247.5415
END IONS

BEGIN IONS
TITLE=26041: Scan 44556 (rt=8378.28) [D:\L4aex-Pool22-080823-03a_20231130140117.raw]
PEPMASS=649.59074 44043.563
CHARGE=3+
SCANS=44556
RAWSCANS=sn44556
RTINSECONDS=8378.2762
253.55002	2355.0586
286.76822	2594.5156
326.12119	2549.3906
460.05685	2671.2737
466.11752	2502.2307
532.33588	3420.8906
546.76855	2768.1086
649.35016	4624.9717
649.40521	3923.7349
772.8045	2891.8979
1297.6483	2929.7095
1629.6343	2807.5723
END IONS

BEGIN IONS
TITLE=26042: Scan 44557 (rt=8378.46) [D:\L4aex-Pool22-080823-03a_20231130140117.raw]
PEPMASS=573.84773 42519.313
CHARGE=2+
SCANS=44557
RAWSCANS=sn44557
RTINSECONDS=8378.4556
108.83339	1475.7295
109.10772	1390.0902
109.47407	1618.6354
113.78503	1708.5153
141.01273	1841.4994
145.07961	1816.0146
148.44191	3070.2388
154.83279	2707.6353
172.78375	1984.1841
246.4332	2333.9956
301.87616	2587.427
442.55817	2526.791
573.30481	5754.8516
632.34271	2827.6294
END IONS

BEGIN IONS
TITLE=26043: Scan 44558 (rt=8378.64) [D:\L4aex-Pool22-080823-03a_20231130140117.raw]
PEPMASS=499.21272 47384.938
CHARGE=3+
SCANS=44558
RAWSCANS=sn44558
RTINSECONDS=8378.6352
106.24098	1455.3295
106.46899	1466.1106
108.82233	1962.0243
112.07269	1722.8508
126.55764	1903.7542
136.82472	1930.1161
137.32907	1936.6066
150.7419	1901.1117
154.08534	2478.5156
157.28006	2195.4028
166.27522	2221.1702
181.59641	3081.843
194.16307	2488.4971
208.80295	2197.2146
407.91327	3320.5027
881.20776	2734.8425
END IONS

BEGIN IONS
TITLE=26044: Scan 44559 (rt=8378.81) [D:\L4aex-Pool22-080823-03a_20231130140117.raw]
PEPMASS=476.62344 106402.06
CHARGE=3+
SCANS=44559
RAWSCANS=sn44559
RTINSECONDS=8378.8098
126.32571	1944.1255
131.21085	1938.4115
135.76433	1739.4156
140.65292	1887.5243
141.72235	2092.3845
223.21516	2218.8833
227.1917	2677.0161
266.77423	2328.9492
476.27176	5092.6587
476.3053	4204.5137
476.38031	2722.1848
477.24435	5071.1099
477.28177	26614.563
477.31714	7830.6455
477.35364	3676.9158
648.58026	2798.1863
690.01373	2727.6941
886.7644	2631.8545
888.36072	3096.0862
953.63745	2886.8267
1235.4459	2691.3474
1427.8685	3558.865
END IONS

BEGIN IONS
TITLE=26045: Scan 44560 (rt=8378.99) [D:\L4aex-Pool22-080823-03a_20231130140117.raw]
PEPMASS=563.35895 150259.97
CHARGE=2+
SCANS=44560
RAWSCANS=sn44560
RTINSECONDS=8378.9867
107.02849	1493.1912
108.21171	1735.4259
111.50244	1415.4337
112.28056	1459.9104
115.14439	1396.8423
119.75194	1440.3478
123.82442	1700.6206
127.95133	1809.1954
134.62926	1924.7064
135.29794	1757.5763
142.88295	2086.5215
146.21289	2061.5322
148.36221	1782.8173
148.38046	2628.0784
148.38864	2947.032
148.40717	2192.2139
148.41536	2526.6079
148.42567	4084.8521
148.43388	7728.4453
148.45419	9047.2979
148.46362	7190.6699
148.47237	4864.1475
148.48105	3242.7036
148.48987	3126.6384
148.52512	2054.3159
149.62305	2062.3967
163.84349	2031.2781
164.11226	2101.6106
164.26106	2025.9098
169.53806	2181.2659
173.90953	2029.5996
203.09021	2524.9641
230.0945	2333.333
239.3071	2486.3118
249.61317	2690.7231
286.98224	2308.9832
317.16171	2522.571
415.00082	2711.9258
476.89899	2936.365
563.31854	6710.2627
563.36011	5231.4937
703.43573	2916.197
716.04303	2569.2949
1003.6542	2741.7339
1134.4746	3016.429
END IONS

BEGIN IONS
TITLE=26046: Scan 44563 (rt=8379.51) [D:\L4aex-Pool22-080823-03a_20231130140117.raw]
PEPMASS=584.01133 120717.03
CHARGE=3+
SCANS=44563
RAWSCANS=sn44563
RTINSECONDS=8379.5056
151.66628	2018.2705
170.8708	2158.2874
177.11171	3611.9612
193.80751	2367.9607
193.81708	3044.1963
232.59561	2471.4255
256.6478	2503.5596
286.12656	2395.2542
398.84937	2681.5012
584.3208	5233.0039
689.16046	2687.0325
707.02802	2638.3362
714.13208	2483.1111
772.7876	3392.7017
845.0553	3118.2861
1126.8535	2680.834
1148.5669	4181.6729
1149.5657	3474.1558
1192.834	3462.1187
1750.0194	21439.473
1751.0221	17356.709
1752.0117	10299.52
END IONS

BEGIN IONS
TITLE=26047: Scan 44565 (rt=8379.92) [D:\L4aex-Pool22-080823-03a_20231130140117.raw]
PEPMASS=574.41607 61140.75
CHARGE=2+
SCANS=44565
RAWSCANS=sn44565
RTINSECONDS=8379.917
148.44873	4425.4517
158.24483	2568.0583
158.28804	2407.6182
174.40765	2051.3264
177.91071	2255.5535
184.65129	2298.5447
192.98195	1992.3309
201.44008	2327.7805
211.62054	2309.2356
212.97124	2529.593
232.8568	2462.4094
233.65518	2389.7554
244.08372	2662.7019
251.54659	2548.5144
383.96411	3350.959
439.23398	2741.8496
950.63684	2731.0044
1040.2971	3044.4063
1297.1265	2978.03
END IONS

BEGIN IONS
TITLE=26048: Scan 44566 (rt=8380.1) [D:\L4aex-Pool22-080823-03a_20231130140117.raw]
PEPMASS=472.80305 48121.719
CHARGE=2+
SCANS=44566
RAWSCANS=sn44566
RTINSECONDS=8380.0954
102.17513	1507.2665
106.84875	1670.6371
133.09818	1653.1313
162.42548	1969.6825
191.04564	2930.5286
200.40692	2406.1196
200.88829	2445.907
258.57446	2548.937
272.91342	2369.5342
273.04172	2631.2515
371.50079	2579.6643
472.31201	2577.853
783.3858	2664.8062
799.00751	2670.9373
823.19611	2948.1902
END IONS

BEGIN IONS
TITLE=26049: Scan 44571 (rt=8380.99) [D:\L4aex-Pool22-080823-03a_20231130140117.raw]
PEPMASS=517.79498 53405.719
CHARGE=2+
SCANS=44571
RAWSCANS=sn44571
RTINSECONDS=8380.9892
144.76878	1792.8076
174.56482	2235.5278
181.62869	2207.554
240.68745	2218.8005
316.31082	2634.1184
421.73322	2689.0759
471.80298	2873.0781
517.23944	3651.8582
517.27759	7439.6982
517.31781	4379.8535
517.38617	2932.5706
721.01495	2549.2961
1163.1753	3203.6558
END IONS

BEGIN IONS
TITLE=26050: Scan 44574 (rt=8381.52) [D:\L4aex-Pool22-080823-03a_20231130140117.raw]
PEPMASS=573.0903 56868.156
CHARGE=4+
SCANS=44574
RAWSCANS=sn44574
RTINSECONDS=8381.5182
148.44907	4514.5244
162.00528	2089.7844
181.59723	4361.3159
190.55269	2057.7324
211.62517	2170.3
213.01208	2260.6584
231.02805	2489.887
248.77687	2348.5371
252.37703	2752.0776
386.60513	2769.6572
492.53699	2537.3035
572.42926	3493.3687
633.61694	2971.8005
1595.356	2749.7964
1608.189	3428.8687
1632.2448	2773.5662
END IONS

BEGIN IONS
TITLE=26051: Scan 44575 (rt=8381.7) [D:\L4aex-Pool22-080823-03a_20231130140117.raw]
PEPMASS=716.33377 36754.156
CHARGE=1+
SCANS=44575
RAWSCANS=sn44575
RTINSECONDS=8381.6965
162.00104	2231.155
182.13568	2490.1917
189.15172	2561.9473
311.57025	2317.1038
381.65286	2780.3186
538.21478	2620.0693
637.38257	2815.8696
714.32867	2614.3618
717.38397	6046.8887
1414.8387	4661.1792
END IONS

BEGIN IONS
TITLE=26052: Scan 44576 (rt=8381.88) [D:\L4aex-Pool22-080823-03a_20231130140117.raw]
PEPMASS=545.01807 52478.438
CHARGE=2+
SCANS=44576
RAWSCANS=sn44576
RTINSECONDS=8381.879
107.89859	1467.3607
119.88474	2007.0043
120.08109	2513.6995
127.90247	1901.4436
130.29199	2260.0286
133.08546	2577.0088
134.93684	1732.9984
138.90372	1881.2577
153.12401	2248.1204
160.46796	2046.5712
172.39651	2056.3516
185.33646	2107.0808
302.71506	2671.147
302.95569	2707.0159
513.09729	2546.2068
566.82971	2694.0305
717.7923	2924.1865
764.659	2697.2693
1073.9249	2843.7244
END IONS

BEGIN IONS
TITLE=26053: Scan 44579 (rt=8382.32) [D:\L4aex-Pool22-080823-03a_20231130140117.raw]
PEPMASS=589.6866 79401.469
CHARGE=3+
SCANS=44579
RAWSCANS=sn44579
RTINSECONDS=8382.3206
116.19263	1626.675
120.08084	2908.7605
126.24155	1932.6764
129.05475	1919.0814
131.67479	1925.0974
144.89056	1846.7416
147.96399	2274.2114
148.03894	1854.991
155.28008	2418.4907
160.43719	2119.1663
181.60591	4352.8574
184.08009	2245.6963
225.95123	2533.0833
234.25562	2900.7891
287.04211	2751.0862
292.86008	2770.1077
297.11298	2453.9146
300.85809	2860.0476
377.34589	2649.917
453.64172	2450.0742
589.2973	4389.541
607.53137	2863.7646
812.50616	6040.083
862.55396	2794.1182
1105.677	3937.2864
1177.6676	3801.3342
END IONS

BEGIN IONS
TITLE=26054: Scan 44581 (rt=8382.81) [D:\L4aex-Pool22-080823-03a_20231130140117.raw]
PEPMASS=628.30145 36801.438
CHARGE=2+
SCANS=44581
RAWSCANS=sn44581
RTINSECONDS=8382.8107
113.67078	1847.6366
121.28734	1948.4709
137.19501	2017.2493
140.61571	1931.459
144.28101	1803.8629
184.32359	2550.9316
200.82613	2225.884
384.12036	2960.5264
445.48053	3040.3193
497.40698	2768.4375
1115.1654	2935.4866
1250.6862	2977.8208
END IONS

BEGIN IONS
TITLE=26055: Scan 44582 (rt=8382.99) [D:\L4aex-Pool22-080823-03a_20231130140117.raw]
PEPMASS=454.95654 66283.938
CHARGE=3+
SCANS=44582
RAWSCANS=sn44582
RTINSECONDS=8382.9881
123.35327	1898.2876
129.94524	2255.3054
132.5584	1873.9869
141.11441	2148.5369
143.07845	1844.0437
155.96288	2473.5679
159.7296	2310.6072
161.68471	1879.3049
163.27257	2093.9546
181.59782	3250.802
228.47174	2668.4292
241.59276	2484.5598
249.4575	2433.1306
307.58942	2608.5642
346.3494	2636.0488
454.24222	16121.566
455.21469	3443.2258
455.24695	3834.1104
END IONS

BEGIN IONS
TITLE=26056: Scan 44585 (rt=8383.52) [D:\L4aex-Pool22-080823-03a_20231130140117.raw]
PEPMASS=517.79504 70202.813
CHARGE=2+
SCANS=44585
RAWSCANS=sn44585
RTINSECONDS=8383.5207
100.18556	1596.5607
101.84669	1525.3823
102.12813	1582.1333
103.31207	1297.005
109.86274	1569.7124
112.32987	1766.0142
122.53137	1633.6979
127.33913	1972.8813
154.08661	2841.3826
158.04671	2100.4087
162.80502	1965.5242
166.53436	2501.042
186.09154	2223.053
210.57401	2528.5542
212.75351	2491.3005
220.7182	2691.3057
239.09396	2231.5913
260.62143	2332.0356
263.88147	2651.7095
276.48932	2532.3303
285.439	2457.4409
517.27667	7817.7466
517.3158	4050.5046
632.17053	2600.5142
806.54675	2764.3164
END IONS

BEGIN IONS
TITLE=26057: Scan 44587 (rt=8383.88) [D:\L4aex-Pool22-080823-03a_20231130140117.raw]
PEPMASS=574.41618 111614.44
CHARGE=2+
SCANS=44587
RAWSCANS=sn44587
RTINSECONDS=8383.8783
141.36388	1909.9172
147.10158	4678.6587
147.51842	2167.1316
152.04477	1948.2384
155.0826	2402.4082
161.1172	2465.6462
167.7805	1946.7238
172.97757	1919.2329
174.00943	2243.45
190.75313	2309.0386
193.62859	2418.4246
236.18781	2778.491
284.25003	2481.9072
441.76498	2460.1765
575.28046	2370.3755
575.32007	20735.619
575.37744	40614.781
677.75281	2489.98
END IONS

BEGIN IONS
TITLE=26058: Scan 44591 (rt=8384.59) [D:\L4aex-Pool22-080823-03a_20231130140117.raw]
PEPMASS=703.35284 57521.219
CHARGE=2+
SCANS=44591
RAWSCANS=sn44591
RTINSECONDS=8384.5891
122.39108	1737.2018
128.13127	1786.6685
128.86003	1786.0382
130.88821	1687.8593
137.187	1980.1982
148.55466	1718.1947
155.29228	1950.9193
222.82344	2395.8276
287.29495	3173.9302
399.63544	3141.9609
406.91803	2923.3713
490.12912	2661.4622
517.2193	2795.8345
703.40057	3824.6519
824.92419	2678.0786
1008.9669	2458.4072
1167.9907	2912.1382
1256.1483	2968.2371
1329.2468	3237.5205
END IONS

BEGIN IONS
TITLE=26059: Scan 44592 (rt=8384.77) [D:\L4aex-Pool22-080823-03a_20231130140117.raw]
PEPMASS=430.88908 117366.17
CHARGE=4+
SCANS=44592
RAWSCANS=sn44592
RTINSECONDS=8384.7683
103.16978	1265.1489
103.40084	1445.8087
106.25595	1507.1516
108.92504	1777.3677
113.44048	1579.5564
114.43636	1758.4247
115.33827	1457.8179
127.19648	1694.4069
132.36192	1890.6816
132.64655	1935.7856
135.25642	1719.531
138.44969	2032.3748
149.04492	3198.6655
163.15181	2265.3284
167.05536	3040.4761
175.36125	2275.9543
208.95265	3956.6296
218.94716	2508.0068
224.1256	2514.7019
226.21532	2376.6091
240.4613	2387.137
251.41209	2395.1184
257.29745	2224.6445
258.37311	2324.7197
300.28528	2738.4636
316.10321	2363.5869
342.01611	3165.8789
344.97745	3826.2402
358.60526	2743.6465
359.02914	2841.6274
360.02957	10170.376
361.02649	7465.6113
389.01736	2942.7368
420.45288	2421.7498
430.3299	3242.1428
435.86365	2616.1899
452.62048	2497.4053
492.82431	2745.9282
599.22314	2530.2502
663.39172	2643.5889
END IONS

BEGIN IONS
TITLE=26060: Scan 44597 (rt=8385.64) [D:\L4aex-Pool22-080823-03a_20231130140117.raw]
PEPMASS=580.86718 69206.344
CHARGE=2+
SCANS=44597
RAWSCANS=sn44597
RTINSECONDS=8385.6431
148.44873	3464.6587
154.08586	2780.1011
158.4323	2263.6145
181.22894	2081.0151
181.59677	4041.8665
186.24492	2499.4351
208.62367	2341.6116
233.8672	2735.583
249.66426	2776.7146
287.26804	2619.4109
354.48834	2702.4849
581.36615	13367.756
582.3717	3562.8511
888.27362	2711.6697
932.06445	2821.7229
1163.6765	3238.032
1525.8187	3033.2649
END IONS

BEGIN IONS
TITLE=26061: Scan 44598 (rt=8385.88) [D:\L4aex-Pool22-080823-03a_20231130140117.raw]
PEPMASS=711.80176 51487.125
CHARGE=1+
SCANS=44598
RAWSCANS=sn44598
RTINSECONDS=8385.8762
126.19695	1948.3091
134.72603	1719.7992
148.45003	2939.2617
150.69463	2091.1719
176.0162	2068.6523
181.5959	3262.814
189.09975	2079.0635
192.13438	2308.8718
307.80859	2389.5715
329.98334	3152.4663
357.56418	2478.8435
362.78915	2689.1787
410.2265	2934.4341
505.69247	2584.9746
1204.5417	2673.8652
1269.6353	2776.3396
END IONS

BEGIN IONS
TITLE=26062: Scan 44599 (rt=8386.05) [D:\L4aex-Pool22-080823-03a_20231130140117.raw]
PEPMASS=588.84422 32768.406
CHARGE=2+
SCANS=44599
RAWSCANS=sn44599
RTINSECONDS=8386.0541
109.40352	1605.0964
110.77588	1717.0051
120.35862	1925.0437
121.03022	1958.0406
133.69017	1811.4606
142.0807	2077.4829
147.49472	2326.9304
185.29936	2649.2866
666.60046	2851.0244
953.71454	3466.657
END IONS

BEGIN IONS
TITLE=26063: Scan 44602 (rt=8386.58) [D:\L4aex-Pool22-080823-03a_20231130140117.raw]
PEPMASS=605.08125 72745.219
CHARGE=4+
SCANS=44602
RAWSCANS=sn44602
RTINSECONDS=8386.5803
153.28546	2177.7485
155.43924	2720.0757
160.71043	2041.0422
213.62323	2416.646
221.97668	2244.0142
235.43964	2658.6455
242.74246	2643.6626
349.52423	3061.2595
362.29602	2626.4878
431.5752	3197.1064
590.40662	3469.8525
605.36768	12577.206
606.37396	4073.1328
609.71362	3151.6672
909.94977	3397.8618
933.40613	2982.2139
1060.9139	2926.135
END IONS

BEGIN IONS
TITLE=26064: Scan 44605 (rt=8387.11) [D:\L4aex-Pool22-080823-03a_20231130140117.raw]
PEPMASS=574.41593 56064.406
CHARGE=2+
SCANS=44605
RAWSCANS=sn44605
RTINSECONDS=8387.1142
131.65042	1904.475
133.08594	3763.9092
143.10957	1791.1434
219.56807	2809.2764
235.13777	2949.5264
423.8938	2493.0825
575.31873	9660.2949
575.37775	11813.284
853.20978	3086.0073
1059.6226	2993.0706
END IONS

BEGIN IONS
TITLE=26065: Scan 44607 (rt=8387.47) [D:\L4aex-Pool22-080823-03a_20231130140117.raw]
PEPMASS=542.1546 58010.531
CHARGE=3+
SCANS=44607
RAWSCANS=sn44607
RTINSECONDS=8387.4674
136.16122	2086.0508
152.94661	1826.876
204.40067	2668.3572
255.17282	2232.5759
258.74173	2265.4585
267.13333	2329.3652
303.95187	2833.6035
305.87906	3186.8098
505.34937	2556.3657
542.12225	2887.3877
573.66589	2888.7722
588.86316	2701.0557
707.52313	2699.2896
782.56226	2663.3811
818.43848	2605.7407
856.3111	3053.3306
991.59302	2651.5544
1039.0745	2989.6897
END IONS

BEGIN IONS
TITLE=26066: Scan 44609 (rt=8387.83) [D:\L4aex-Pool22-080823-03a_20231130140117.raw]
PEPMASS=493.42151 52125.625
CHARGE=5+
SCANS=44609
RAWSCANS=sn44609
RTINSECONDS=8387.8271
133.21718	2043.6246
143.69627	2118.9014
148.44786	2879.7966
160.84084	1967.8018
164.18376	2378.9692
168.21191	2094.7451
173.54282	2261.1001
173.91808	2546.6599
195.91861	2429.8164
266.20984	2469.5027
287.80481	2924.7986
304.49289	2511.6797
408.18109	2422.4619
493.27682	6945.7671
533.33069	2682.2686
1105.5151	3142.7593
END IONS

BEGIN IONS
TITLE=26067: Scan 44614 (rt=8388.7) [D:\L4aex-Pool22-080823-03a_20231130140117.raw]
PEPMASS=598.35279 61972.625
CHARGE=3+
SCANS=44614
RAWSCANS=sn44614
RTINSECONDS=8388.7017
148.44975	2498.4377
181.59702	5066.5806
203.32475	2449.865
224.29332	2207.0715
282.19244	2411.4211
324.62653	2678.95
453.38638	2845.4297
478.41922	3542.5332
550.20984	3088.6399
584.68414	2573.0566
836.73889	2789.4541
871.4906	2689.1228
889.70599	2796.4187
1102.6262	2976.0322
1381.0033	3302.4846
1794.0441	8395.3164
END IONS

BEGIN IONS
TITLE=26068: Scan 44617 (rt=8389.29) [D:\L4aex-Pool22-080823-03a_20231130140117.raw]
PEPMASS=623.30745 49939.219
CHARGE=2+
SCANS=44617
RAWSCANS=sn44617
RTINSECONDS=8389.2856
152.80318	2197.2593
205.49609	2265.8906
270.9321	2711.5996
473.60294	2794.1917
528.77893	2421.1895
602.99146	3132.6824
933.50525	3284.333
990.21021	2935.3245
1010.2708	2937.0286
1112.4517	2957.9517
1284.3345	2909.6575
1336.3123	2753.3093
1506.2526	3980.9434
1582.5558	3284.7209
1636.562	3066.2871
END IONS

BEGIN IONS
TITLE=26069: Scan 44620 (rt=8389.83) [D:\L4aex-Pool22-080823-03a_20231130140117.raw]
PEPMASS=579.10116 65085.563
CHARGE=4+
SCANS=44620
RAWSCANS=sn44620
RTINSECONDS=8389.8281
147.70706	2153.2495
149.0446	1951.7738
176.24719	1980.2455
177.2562	2150.8711
184.28848	2042.3207
233.63217	2296.3699
417.07611	2628.1035
475.00363	4777.6538
579.35297	21060.475
1188.771	2910.4517
1315.8064	3261.8193
1675.5725	3217.4126
END IONS

BEGIN IONS
TITLE=26070: Scan 44621 (rt=8390.01) [D:\L4aex-Pool22-080823-03a_20231130140117.raw]
PEPMASS=692.68547 65101.219
CHARGE=4+
SCANS=44621
RAWSCANS=sn44621
RTINSECONDS=8390.0065
133.41249	1944.8485
147.84393	2027.4471
149.84703	1984.3726
162.59038	1870.9822
162.64659	2157.5125
182.3936	2141.9648
297.73541	3338.2781
341.36539	2431.5776
385.3158	2714.3115
494.4559	2929.2805
535.57153	3101.0962
693.38141	8702.3398
748.2561	3121.3357
789.65021	3020.0176
836.37738	2739.0081
1103.679	3083.0962
1294.0938	3010.8167
1392.1803	2871.4111
END IONS

BEGIN IONS
TITLE=26071: Scan 44624 (rt=8390.54) [D:\L4aex-Pool22-080823-03a_20231130140117.raw]
PEPMASS=552.65637 72340.375
CHARGE=2+
SCANS=44624
RAWSCANS=sn44624
RTINSECONDS=8390.542
104.40516	1546.2292
109.4067	1553.5942
146.44722	2216.7673
146.4538	2583.8523
162.21738	2516.2114
178.42886	2318.1162
236.16414	2313.1736
321.07794	2699.0525
322.44138	2508.6938
338.26779	2363.4761
366.00455	2573.4736
456.04205	2429.8494
551.22168	2350.1665
552.22876	12969.967
552.31598	3668.2207
552.35809	3811.7095
828.46191	2722.1028
891.67871	2730.3606
1001.1844	3713.219
END IONS

BEGIN IONS
TITLE=26072: Scan 44626 (rt=8390.9) [D:\L4aex-Pool22-080823-03a_20231130140117.raw]
PEPMASS=664.92133 43228.594
CHARGE=2+
SCANS=44626
RAWSCANS=sn44626
RTINSECONDS=8390.8971
217.37029	2642.0413
220.4697	2227.3699
232.69786	2337.1077
267.88229	2468.3848
313.39941	2317.0559
324.16785	2528.1689
430.61145	2725.5107
466.11993	3392.2747
665.38501	4312.8882
1246.3521	2961.0815
1327.7402	3668.626
END IONS

BEGIN IONS
TITLE=26073: Scan 44627 (rt=8391.08) [D:\L4aex-Pool22-080823-03a_20231130140117.raw]
PEPMASS=642.99835 51846.719
CHARGE=3+
SCANS=44627
RAWSCANS=sn44627
RTINSECONDS=8391.0768
158.98219	1872.5977
176.16248	2421.4893
202.68729	2465.0117
245.40401	2640.3958
246.36287	2603.3718
263.97015	2632.9746
285.133	2590.5083
420.11594	2647.4282
499.73398	2633.615
562.64398	2518.2192
814.1571	2845.0239
1147.3385	3111.4517
1217.2422	3169.4854
1280.4093	2920.7063
1284.7047	3112.6011
1693.7588	3089.3472
END IONS

BEGIN IONS
TITLE=26074: Scan 44630 (rt=8391.52) [D:\L4aex-Pool22-080823-03a_20231130140117.raw]
PEPMASS=481.2833 85333.063
CHARGE=3+
SCANS=44630
RAWSCANS=sn44630
RTINSECONDS=8391.5193
133.08606	4738.1621
146.59427	2080.5547
147.3109	2303.9417
165.44067	2012.3248
165.45	2354.7239
170.99521	2663.002
178.50475	2742.4961
242.84123	2648.3386
269.21338	2737.3694
287.99579	2718.2778
320.5083	2642.0969
438.52383	2587.4893
481.26178	8700.6348
640.50983	2545.8806
649.42468	2815.5232
965.53302	3547.3804
1441.833	13244.42
1442.8384	9854.4844
END IONS

BEGIN IONS
TITLE=26075: Scan 44632 (rt=8392.01) [D:\L4aex-Pool22-080823-03a_20231130140117.raw]
PEPMASS=598.68665 65260.688
CHARGE=3+
SCANS=44632
RAWSCANS=sn44632
RTINSECONDS=8392.0126
148.44997	2493.7727
159.93214	2288.396
174.01921	2050.363
178.52606	2055.1689
181.59807	4308.4468
189.99911	2390.8293
205.91473	2112.6489
250.75655	2282.6228
265.93707	2576.7036
393.72061	2783.3137
563.72955	3220.3137
588.81079	2499.4739
687.23779	3120.3242
968.28339	3064.7939
1176.3433	2869.0886
1229.9226	3237.9878
1311.9662	3126.4878
1794.0531	6493.6875
END IONS

BEGIN IONS
TITLE=26076: Scan 44633 (rt=8392.19) [D:\L4aex-Pool22-080823-03a_20231130140117.raw]
PEPMASS=574.41598 84359.969
CHARGE=3+
SCANS=44633
RAWSCANS=sn44633
RTINSECONDS=8392.1916
112.40968	1597.3357
113.14581	1558.8016
131.60658	1855.4928
142.86275	1801.6498
157.04947	2253.9595
181.97371	2305.3884
187.37042	2656.0229
209.26363	2142.2415
222.74535	2335.167
231.1194	2508.821
269.32367	2470.1001
495.35812	2797.9268
557.37177	2575.5715
575.31982	14332.518
575.37683	24983.361
663.49243	3141.6968
END IONS

BEGIN IONS
TITLE=26077: Scan 44635 (rt=8392.55) [D:\L4aex-Pool22-080823-03a_20231130140117.raw]
PEPMASS=569.57043 53101.938
CHARGE=3+
SCANS=44635
RAWSCANS=sn44635
RTINSECONDS=8392.5467
169.94452	2271.8721
191.71201	2600.8022
257.51474	2633.9724
316.55676	2791.2219
336.147	2871.9561
569.31927	3393.3254
590.69373	2795.9446
700.6142	3041.4846
704.05151	3094.5378
889.11078	2577.77
895.4646	2838.3711
924.89038	3061.1853
1126.475	2895.0544
1429.0067	2857.5496
END IONS

BEGIN IONS
TITLE=26078: Scan 44636 (rt=8392.72) [D:\L4aex-Pool22-080823-03a_20231130140117.raw]
PEPMASS=532.84451 65505.5
CHARGE=2+
SCANS=44636
RAWSCANS=sn44636
RTINSECONDS=8392.725
105.59215	1422.574
108.2104	1768.9943
112.93031	1645.2448
119.4571	1914.4816
124.11954	1693.5205
144.58737	2180.3882
148.44196	2476.9858
174.13911	2080.5906
181.60619	3142.4609
189.77705	2188.0029
197.65826	2481.4214
226.39604	2257.698
226.90358	2252.791
268.06876	2825.3159
330.5733	2980.072
348.51474	2762.0676
388.51062	2586.3428
533.30786	5261.3145
534.31183	3705.6379
534.3504	6228.1685
661.07281	2824.1797
END IONS

BEGIN IONS
TITLE=26079: Scan 44638 (rt=8393.08) [D:\L4aex-Pool22-080823-03a_20231130140117.raw]
PEPMASS=625.27223 49589.016
CHARGE=2+
SCANS=44638
RAWSCANS=sn44638
RTINSECONDS=8393.0775
121.56887	1805.4198
129.84384	2324.6992
132.02318	1948.7737
140.94797	2418.0303
141.42288	1945.2681
143.00027	1909.5101
143.92924	1828.6226
148.44205	2320.7803
153.49757	2080.0007
200.98138	2918.7507
341.31458	3036.9011
449.8945	3162.561
546.6228	2592.564
572.66772	3036.8276
841.20428	2815.1074
1004.151	3196.009
END IONS

BEGIN IONS
TITLE=26080: Scan 44639 (rt=8393.25) [D:\L4aex-Pool22-080823-03a_20231130140117.raw]
PEPMASS=587.50751 53783.188
CHARGE=2+
SCANS=44639
RAWSCANS=sn44639
RTINSECONDS=8393.2537
117.09147	1718.7848
128.73248	1843.2756
135.55675	1953.5313
138.44632	2352.1335
139.51753	2020.3921
168.34508	2139.6177
199.13289	3105.8601
211.14702	2323.387
237.72508	2423.8713
240.47798	2444.6533
311.36856	2432.4175
314.45053	3057.6184
380.63702	2610.033
587.27606	4107.3384
609.26099	2806.9958
798.33716	3019.1697
811.11542	2746.3315
END IONS

BEGIN IONS
TITLE=26081: Scan 44643 (rt=8393.97) [D:\L4aex-Pool22-080823-03a_20231130140117.raw]
PEPMASS=627.21271 46365.438
CHARGE=2+
SCANS=44643
RAWSCANS=sn44643
RTINSECONDS=8393.9694
114.9364	2110.6191
126.62923	1823.5392
194.22377	2446.449
210.81082	2224.8972
211.88165	2421.2991
463.21378	2552.8806
627.27399	3522.2737
683.96509	3043.7236
820.32971	3252.1001
861.11682	2742.0508
965.87158	2703.1631
1044.8375	2759.6294
1071.0151	3332.5979
END IONS

BEGIN IONS
TITLE=26082: Scan 44647 (rt=8394.58) [D:\L4aex-Pool22-080823-03a_20231130140117.raw]
PEPMASS=719.74584 43618.375
CHARGE=1+
SCANS=44647
RAWSCANS=sn44647
RTINSECONDS=8394.5827
190.09174	2086.8298
233.78619	2467.9497
240.51903	2674.5935
261.73828	2305.3967
301.34827	2507.1509
335.271	2814.9229
737.43829	3140.4409
936.2688	3012.6448
937.14136	3313.8398
959.87665	2698.5559
1099.921	2878.6123
1955.064	3910.5139
1960.2198	3196.3096
END IONS

BEGIN IONS
TITLE=26083: Scan 44648 (rt=8394.84) [D:\L4aex-Pool22-080823-03a_20231130140117.raw]
PEPMASS=623.00317 33133.25
CHARGE=3+
SCANS=44648
RAWSCANS=sn44648
RTINSECONDS=8394.8436
201.74686	2167.3179
212.17793	2462.2766
212.94139	2417.7346
218.68852	2435.1501
229.12859	2447.106
390.26535	2578.2932
399.03009	2885.7554
452.88187	4142.9951
622.36584	3849.4617
623.37531	4306.1353
END IONS

BEGIN IONS
TITLE=26084: Scan 44649 (rt=8395.07) [D:\L4aex-Pool22-080823-03a_20231130140117.raw]
PEPMASS=585.55812 57935.063
CHARGE=4+
SCANS=44649
RAWSCANS=sn44649
RTINSECONDS=8395.0729
143.7789	1972.0115
153.51814	2258.4377
176.33289	2396.0684
199.13269	17409.678
385.47098	2905.0537
586.41687	3547.23
1263.7585	2861.3662
1328.4259	3080.6929
1365.5817	2976.8694
1433.1248	3880.429
1490.2927	2764.1785
END IONS

BEGIN IONS
TITLE=26085: Scan 44652 (rt=8395.61) [D:\L4aex-Pool22-080823-03a_20231130140117.raw]
PEPMASS=517.27654 60430.469
CHARGE=4+
SCANS=44652
RAWSCANS=sn44652
RTINSECONDS=8395.6056
106.89844	1495.8514
111.84102	1628.0304
111.88124	1646.6991
117.16745	1904.7917
119.82204	1945.7926
120.49176	1529.6333
122.6283	1937.9111
131.77689	1768.5757
154.73473	2074.9026
157.34505	2672.1934
191.31313	2336.0549
196.67934	2161.8862
235.92848	2238.6182
308.63364	3198.8
391.91248	2660.865
419.59723	2694.3267
517.27594	5637.1133
517.38641	3310.6897
1032.1855	2951.4868
1034.559	2765.3794
END IONS

BEGIN IONS
TITLE=26086: Scan 44653 (rt=8395.78) [D:\L4aex-Pool22-080823-03a_20231130140117.raw]
PEPMASS=568.07013 53820.406
CHARGE=2+
SCANS=44653
RAWSCANS=sn44653
RTINSECONDS=8395.7847
106.5411	1487.5258
106.90116	1672.0087
110.25156	1496.0931
110.29064	1473.9923
110.6339	1669.9431
120.67652	1518.917
141.55446	1909.5107
172.54712	2106.8232
179.31718	2128.7166
191.52652	2197.2014
224.59473	2197.7322
235.09273	2275.0059
256.78519	2438.4724
258.90454	2168.6416
263.97787	2602.2913
311.97147	2322.4006
358.00485	2554.4885
415.8121	2883.4829
721.7561	2626.3545
976.05707	2621.4695
END IONS

BEGIN IONS
TITLE=26087: Scan 44655 (rt=8396.14) [D:\L4aex-Pool22-080823-03a_20231130140117.raw]
PEPMASS=454.29053 78018.063
CHARGE=3+
SCANS=44655
RAWSCANS=sn44655
RTINSECONDS=8396.1364
124.31364	1839.965
132.36502	1834.8776
136.44875	1757.9236
148.448	2429.4106
189.27208	2625.5281
195.13643	2240.4675
289.21371	2285.3792
338.88272	6840.1025
356.89322	7784.9077
374.90408	7704.1479
453.20984	8665.0723
453.24628	5004.4941
453.28793	7278.3154
635.93158	2878.1931
906.68695	4088.5671
1044.0217	3198.6575
END IONS

BEGIN IONS
TITLE=26088: Scan 44656 (rt=8396.31) [D:\L4aex-Pool22-080823-03a_20231130140117.raw]
PEPMASS=570.23495 52377.344
CHARGE=2+
SCANS=44656
RAWSCANS=sn44656
RTINSECONDS=8396.3131
107.5731	1514.0634
110.69551	2013.6445
124.00869	2102.3855
125.89612	2293.2925
131.811	1800.9659
136.14905	2065.9258
143.86086	2137.6768
146.05287	1847.3737
148.44867	3254.2668
172.29672	2189.9368
174.43428	2303.7029
207.44209	2316.2549
339.73868	2479.8931
459.13516	2636.825
530.87744	2587.5742
569.31573	5216.875
690.61523	2881.1824
END IONS

BEGIN IONS
TITLE=26089: Scan 44659 (rt=8396.84) [D:\L4aex-Pool22-080823-03a_20231130140117.raw]
PEPMASS=481.28301 69307
CHARGE=3+
SCANS=44659
RAWSCANS=sn44659
RTINSECONDS=8396.839
133.08565	2315.48
147.72617	2051.3345
148.44194	1856.4031
176.81229	2670.718
179.7036	2121.5996
207.80911	2279.4167
209.81577	2160.0454
300.9245	2566.4006
332.76001	2623.8999
336.45224	2511.7798
481.31335	3165.4507
722.4646	2770.0615
1027.894	2785.7209
1316.6024	2721.949
1386.8439	3211.4597
1441.8259	7766.9204
1442.8315	5354.7803
1443.8521	3268.7771
1444.8683	3551.0159
END IONS

BEGIN IONS
TITLE=26090: Scan 44660 (rt=8397.02) [D:\L4aex-Pool22-080823-03a_20231130140117.raw]
PEPMASS=501.96968 75948.313
CHARGE=2+
SCANS=44660
RAWSCANS=sn44660
RTINSECONDS=8397.0158
107.78326	1446.6965
109.04056	1450.7283
117.37369	1803.3425
129.77608	2185.1826
130.49359	1865.6553
131.18454	2133.3442
133.08588	3773.6633
158.89308	2116.0715
201.47891	2681.3896
219.67574	2463.1765
239.42033	2513.7244
298.90308	2457.9978
483.32629	4062.8052
501.28409	6336.9258
501.34158	9602.8291
547.53058	2380.5676
619.66077	2550.2153
870.0874	3015.4421
879.10657	2875.1187
911.0838	2761.345
1001.5753	4537.5767
END IONS

BEGIN IONS
TITLE=26091: Scan 44661 (rt=8397.19) [D:\L4aex-Pool22-080823-03a_20231130140117.raw]
PEPMASS=553.85718 52565.438
CHARGE=2+
SCANS=44661
RAWSCANS=sn44661
RTINSECONDS=8397.1921
106.90079	1449.6769
107.97636	1517.8546
119.20699	1598.8348
148.16153	2099.7249
155.0813	2593.6467
172.29201	2095.3828
180.21544	2038.1548
196.55428	2729.6287
220.6898	2172.7061
227.93275	2074.2375
228.48428	2249.3259
237.15901	2179.748
355.07214	3620.3096
361.05673	2950.2344
585.52838	2874.4985
614.79492	2841.6311
756.758	3054.5303
784.32501	2891.4934
END IONS

BEGIN IONS
TITLE=26092: Scan 44666 (rt=8398.12) [D:\L4aex-Pool22-080823-03a_20231130140117.raw]
PEPMASS=584.01063 68389.281
CHARGE=3+
SCANS=44666
RAWSCANS=sn44666
RTINSECONDS=8398.1233
144.91838	1868.5248
153.41634	2217.0122
156.32912	1869.5282
160.66084	2047.3423
175.33116	2194.4121
181.59683	4382.6104
182.68587	1938.5667
194.11502	2036.3344
219.40739	2695.3342
232.52277	2582.282
240.10918	2429.4016
337.6673	2588.1343
391.73383	2757.5886
448.63684	2535.4045
579.83533	2665.792
658.73724	2715.7983
1407.1669	3041.6738
1750.0231	9648.4063
1751.016	6880.5366
END IONS

BEGIN IONS
TITLE=26093: Scan 44667 (rt=8398.3) [D:\L4aex-Pool22-080823-03a_20231130140117.raw]
PEPMASS=601.87561 55791.375
CHARGE=2+
SCANS=44667
RAWSCANS=sn44667
RTINSECONDS=8398.3019
111.62776	1721.6884
113.39565	1396.021
114.988	1454.542
118.17495	1884.7634
123.95944	2061.7163
133.08649	1812.199
136.81529	1988.8358
148.44908	2839.95
160.90219	2282.5769
167.58369	2215.1003
177.55714	2115.9866
219.44057	2589.9858
252.85246	2298.6406
352.57339	2517.0962
384.58966	2887.3506
582.80731	2733.97
601.25195	3319.9465
601.34161	3868.7661
676.06219	2545.0579
874.03674	2599.7205
END IONS

BEGIN IONS
TITLE=26094: Scan 44670 (rt=8398.83) [D:\L4aex-Pool22-080823-03a_20231130140117.raw]
PEPMASS=564.25726 45932.438
CHARGE=2+
SCANS=44670
RAWSCANS=sn44670
RTINSECONDS=8398.8328
122.04223	2116.8452
139.73595	1976.6992
142.44539	1938.8376
147.6711	1823.7006
159.08273	2330.448
169.9465	2177.9045
174.3145	2595.344
184.79707	2147.6035
223.15302	2335.8071
238.24083	2504.3245
269.94846	2378.9807
304.62033	2630.1125
423.61337	2685.8381
483.85806	3145.3113
566.93231	2546.8079
712.64044	2613.0266
END IONS

BEGIN IONS
TITLE=26095: Scan 44671 (rt=8399.01) [D:\L4aex-Pool22-080823-03a_20231130140117.raw]
PEPMASS=502.77292 73879.438
CHARGE=3+
SCANS=44671
RAWSCANS=sn44671
RTINSECONDS=8399.0108
103.13226	1666.2516
104.82471	1558.0817
109.90053	1376.5614
114.32471	1534.8118
116.80476	2140.0044
121.06524	1722.4047
128.36983	1654.6836
130.99158	4450.1763
133.12062	1997.6705
134.38762	1984.7965
154.89191	2122.8032
194.94649	2221.5637
263.98636	3641.8787
324.47937	3043.2593
441.54465	2562.9431
484.31345	2636.4939
501.2438	3715.0002
501.28204	3402.2888
501.34052	7103.7021
501.39136	2941.5862
502.32309	4252.5244
552.09235	2748.9792
917.94299	2978.1584
END IONS

BEGIN IONS
TITLE=26096: Scan 44673 (rt=8399.36) [D:\L4aex-Pool22-080823-03a_20231130140117.raw]
PEPMASS=597.28028 45331.469
CHARGE=2+
SCANS=44673
RAWSCANS=sn44673
RTINSECONDS=8399.3621
111.49623	1796.7754
113.03157	1787.9249
113.6651	1526.0579
119.38348	1812.5345
121.59612	1579.0194
123.41505	1836.4503
127.57085	1828.7543
157.23001	2193.8967
168.08188	2041.1128
174.28471	2032.6139
181.59683	4690.605
252.18475	2496.7178
337.85797	2673.2297
397.88501	2502.0581
431.16794	2462.4797
952.90607	2634.8616
END IONS

BEGIN IONS
TITLE=26097: Scan 44674 (rt=8399.54) [D:\L4aex-Pool22-080823-03a_20231130140117.raw]
PEPMASS=598.12783 47115.406
CHARGE=3+
SCANS=44674
RAWSCANS=sn44674
RTINSECONDS=8399.5379
148.44109	2641.5444
159.9239	2070.1301
175.56068	2478.5471
177.61452	2094.5798
181.60597	2757.1157
196.36823	2498.4795
239.87798	2310.3428
247.91223	2654.5952
256.67752	2710.896
598.2876	3585.3555
723.14142	2383.696
1093.5138	2742.3826
1115.4709	2880.8291
1795.0364	4472.9048
END IONS

BEGIN IONS
TITLE=26098: Scan 44681 (rt=8400.69) [D:\L4aex-Pool22-080823-03a_20231130140117.raw]
PEPMASS=698.47225 54165.094
CHARGE=2+
SCANS=44681
RAWSCANS=sn44681
RTINSECONDS=8400.6946
124.21152	1758.7998
129.12886	1777.8024
142.73659	2048.8066
161.27628	1944.8326
173.17447	2181.7053
181.60719	4051.4714
194.97699	2360.8108
215.06854	2431.5505
227.56224	2358.9912
260.36655	2358.0894
513.85309	2600.1157
947.922	2718.2209
1397.8113	6562.499
1398.8152	6129.0767
END IONS

BEGIN IONS
TITLE=26099: Scan 44684 (rt=8401.36) [D:\L4aex-Pool22-080823-03a_20231130140117.raw]
PEPMASS=549.87711 46252.781
CHARGE=5+
SCANS=44684
RAWSCANS=sn44684
RTINSECONDS=8401.3648
106.85467	1627.5715
108.83547	1795.6406
109.81415	1387.9475
122.08178	1858.937
124.4304	1680.9729
163.7563	2075.1633
181.59679	4850.2759
185.1035	2772.6077
198.05008	2083.6367
522.45325	2834.0435
532.18622	2664.3774
549.29681	5016.4976
612.38	3028.1016
1088.0829	2570.7095
END IONS

BEGIN IONS
TITLE=26100: Scan 44686 (rt=8401.72) [D:\L4aex-Pool22-080823-03a_20231130140117.raw]
PEPMASS=717.67752 52645.844
CHARGE=1+
SCANS=44686
RAWSCANS=sn44686
RTINSECONDS=8401.7237
164.59259	2168.3416
208.71555	2496.8997
236.98254	2398.271
273.93457	2413.8667
372.95798	2673.5791
514.77155	3433.5745
686.34326	3106.8059
717.3844	7047.5239
1040.8542	3337.7539
1076.0195	5454.3145
1180.7361	2946.782
1401.3693	2822.6738
1758.1703	2889.259
1927.6458	3446.395
END IONS

BEGIN IONS
TITLE=26101: Scan 44692 (rt=8402.79) [D:\L4aex-Pool22-080823-03a_20231130140117.raw]
PEPMASS=697.07556 61731.125
CHARGE=2+
SCANS=44692
RAWSCANS=sn44692
RTINSECONDS=8402.7869
121.20914	1763.7689
122.26029	2080.5574
133.08582	1933.2413
148.44858	3428.8281
151.2757	2071.7271
181.60677	4420.9438
188.64142	2116.2458
220.9169	2118.5242
223.96356	3163.2937
241.87279	2302.946
337.55124	2622.3887
347.92178	2528.3694
412.90125	2343.2603
452.78827	2851.9224
462.23602	2831.1619
591.22632	2689.0796
696.39459	3341.6628
698.80334	2691.2102
764.55981	2888.854
828.20142	2726.3865
END IONS

BEGIN IONS
TITLE=26102: Scan 44693 (rt=8402.96) [D:\L4aex-Pool22-080823-03a_20231130140117.raw]
PEPMASS=628.54785 34435.25
CHARGE=3+
SCANS=44693
RAWSCANS=sn44693
RTINSECONDS=8402.9635
172.87761	2454.249
179.66846	2438.9722
181.60585	4473.6768
406.06155	2755.2183
453.12866	2459.4683
575.32745	2821.468
647.3335	2664.6514
1195.4625	2620.0896
1457.3401	3443.2964
1619.9287	3843.6804
END IONS

BEGIN IONS
TITLE=26103: Scan 44695 (rt=8403.32) [D:\L4aex-Pool22-080823-03a_20231130140117.raw]
PEPMASS=598.68697 47793.938
CHARGE=3+
SCANS=44695
RAWSCANS=sn44695
RTINSECONDS=8403.3219
156.63794	2003.0176
203.55908	2424.7122
574.3429	2513.1431
599.36041	3210.4504
852.84406	3255.0046
973.91431	3096.687
1218.1694	2673.8462
1292.5939	3102.1079
1631.1384	2827.8564
1794.0422	3814.8687
1795.0538	4394.4824
END IONS

BEGIN IONS
TITLE=26104: Scan 44696 (rt=8403.5) [D:\L4aex-Pool22-080823-03a_20231130140117.raw]
PEPMASS=562.24146 107258.03
CHARGE=3+
SCANS=44696
RAWSCANS=sn44696
RTINSECONDS=8403.5006
148.38907	2884.678
148.39766	2139.5962
148.42424	3836.2139
148.43297	7530.1001
148.45302	10100.313
148.4624	7376.7607
148.47125	3643.0823
148.49707	1850.9211
148.50703	1990.7357
169.2827	2076.9631
169.30617	2227.0173
181.59781	3459.0806
183.86632	2618.3589
185.59653	2736.8257
209.73759	2416.9094
213.28763	2281.8616
244.92809	2224.2981
270.53479	2601.4041
301.49347	3157.6919
308.91843	2578.1509
323.88235	2559.322
503.68387	2499.283
562.30304	4520.6572
943.63885	3018.8691
1331.6824	2692.9624
1388.361	3699.9717
END IONS

BEGIN IONS
TITLE=26105: Scan 44699 (rt=8404.02) [D:\L4aex-Pool22-080823-03a_20231130140117.raw]
PEPMASS=544.60451 38390.125
CHARGE=2+
SCANS=44699
RAWSCANS=sn44699
RTINSECONDS=8404.0242
103.36682	1585.7202
112.3156	1505.8944
155.36392	2037.272
178.62361	2227.6086
181.60768	2569.3542
279.31155	2356.8179
313.33069	2622.3162
337.30231	2710.0186
353.54077	2475.738
544.39807	3895.5813
545.30859	3591.488
639.61444	2891.1704
END IONS

BEGIN IONS
TITLE=26106: Scan 44701 (rt=8404.43) [D:\L4aex-Pool22-080823-03a_20231130140117.raw]
PEPMASS=621.1909 61974.813
CHARGE=3+
SCANS=44701
RAWSCANS=sn44701
RTINSECONDS=8404.4252
126.10648	1542.9049
127.90729	1817.0154
132.51314	1662.8555
143.97923	2089.0898
148.44919	2794.1091
177.34489	2096.9705
196.99236	2226.5781
242.65288	2764.6833
274.25952	2691.4912
317.91113	2676.9268
377.77258	2685.0417
380.84357	2992.6548
485.3273	2757.4763
538.49799	2557.999
620.35052	3661.262
621.35834	9651.7197
867.85333	2932.2593
END IONS

BEGIN IONS
TITLE=26107: Scan 44704 (rt=8404.95) [D:\L4aex-Pool22-080823-03a_20231130140117.raw]
PEPMASS=596.4588 42290.75
CHARGE=2+
SCANS=44704
RAWSCANS=sn44704
RTINSECONDS=8404.9548
111.63954	1989.0609
113.11728	1674.3544
121.73668	1510.8231
138.07364	2098.0422
148.45016	2303.915
149.955	2174.2209
336.86557	2806.3665
460.42984	2996.1353
783.31299	3301.4229
814.95923	2664.8313
908.09308	2631.2954
910.67517	2874.9956
END IONS

BEGIN IONS
TITLE=26108: Scan 44705 (rt=8405.13) [D:\L4aex-Pool22-080823-03a_20231130140117.raw]
PEPMASS=720.75002 63762.438
CHARGE=3+
SCANS=44705
RAWSCANS=sn44705
RTINSECONDS=8405.1307
163.19589	2195.2107
166.4032	2218.0222
181.76385	2522.6719
198.43945	2238.3433
245.36084	2572.77
266.06766	2728.1487
316.88324	2428.9734
446.6741	3063.4773
526.94415	3082.3193
556.33673	2666.3928
595.80859	2644.7681
721.41138	7097.3154
981.35168	2789.0991
1017.8304	2938.7539
1441.828	7982.2554
1640.0642	3111.2688
END IONS

BEGIN IONS
TITLE=26109: Scan 44706 (rt=8405.31) [D:\L4aex-Pool22-080823-03a_20231130140117.raw]
PEPMASS=1075.5121 39958.281
CHARGE=2+
SCANS=44706
RAWSCANS=sn44706
RTINSECONDS=8405.3104
156.31886	2098.2681
160.77184	2458.8281
174.02293	2104.2104
181.59532	2651.373
207.69763	2200.3889
272.15503	2320.075
288.81573	2361.4951
312.18954	2543.8218
554.40063	2878.9971
563.38794	2707.6392
894.98834	2671.3237
975.37543	3176.3818
1951.8691	2975.4834
END IONS

BEGIN IONS
TITLE=26110: Scan 44708 (rt=8405.67) [D:\L4aex-Pool22-080823-03a_20231130140117.raw]
PEPMASS=711.61609 53917.313
CHARGE=1+
SCANS=44708
RAWSCANS=sn44708
RTINSECONDS=8405.669
124.4977	2206.6255
139.25089	2591.7466
166.86836	2166.7446
193.86012	2248.9548
206.01743	2223.4419
224.13087	2432.6069
231.20581	2434.4709
264.23227	2285.5732
271.03201	2844.8408
318.31104	2811.4312
330.58374	2436.0491
343.93802	2454.7771
373.65118	3007.4341
435.86841	2447.5022
457.17361	2312.5908
722.8172	3280.6147
744.90796	3082.9089
745.24536	2812.1426
END IONS

BEGIN IONS
TITLE=26111: Scan 44709 (rt=8405.85) [D:\L4aex-Pool22-080823-03a_20231130140117.raw]
PEPMASS=430.88815 135308.47
CHARGE=3+
SCANS=44709
RAWSCANS=sn44709
RTINSECONDS=8405.8499
115.02052	1657.8364
118.05488	1787.6954
121.28667	1875.1678
137.69044	1935.0776
148.84007	2088.8857
149.04489	5597.4956
154.08585	2300.8589
158.06413	2133.5723
163.65607	1985.8447
171.92694	2473.374
197.12907	2244.29
205.99379	2207.2031
208.95338	7581.4209
210.95074	3253.3711
242.31879	2790.0002
327.80331	2491.2524
341.01547	2807.8369
343.01752	3233.0559
344.97598	5434.9263
359.02872	5532.5576
360.02829	12928.853
361.02664	13091.745
415.03564	3374.7979
424.22998	2798.0601
431.08511	3193.7993
431.26215	6944.1753
527.47205	3190.9399
573.8186	2720.3687
608.02924	2499.6394
860.53931	4135.7544
970.06665	3152.2217
1141.1833	2814.5908
END IONS

BEGIN IONS
TITLE=26112: Scan 44712 (rt=8406.38) [D:\L4aex-Pool22-080823-03a_20231130140117.raw]
PEPMASS=516.33533 63776.422
CHARGE=3+
SCANS=44712
RAWSCANS=sn44712
RTINSECONDS=8406.3782
131.23918	1816.0234
139.3347	2056.4749
148.44913	4675.0532
164.2355	2329.0427
168.72299	2346.4373
170.83833	2074.0496
171.56361	2139.7629
181.60678	4948.8643
184.62875	2416.968
192.83453	2758.458
284.12286	2694.5081
314.2103	2779.552
356.3858	2649.1372
541.40045	3099.1528
634.50299	2818.6296
855.34595	3001.5122
934.80688	2889.166
1031.6355	3316.0222
1070.4227	3069.3503
END IONS

BEGIN IONS
TITLE=26113: Scan 44716 (rt=8407.08) [D:\L4aex-Pool22-080823-03a_20231130140117.raw]
PEPMASS=640.03644 65404.188
CHARGE=2+
SCANS=44716
RAWSCANS=sn44716
RTINSECONDS=8407.0753
119.18121	1716.2433
121.90072	1932.1626
124.64057	1733.4736
152.67113	2385.4712
158.23627	2210.9236
165.48343	2812.6279
177.35405	2329.9963
181.59715	5029.8433
269.6636	2625.6311
297.65222	2618.8953
473.30298	3188.8899
532.79974	2857.063
548.82806	2826.9858
555.42249	3022.9592
640.3634	9174.7686
882.89783	2572.0854
943.92114	2758.9517
1229.7285	2926.3262
END IONS

BEGIN IONS
TITLE=26114: Scan 44717 (rt=8407.3) [D:\L4aex-Pool22-080823-03a_20231130140117.raw]
PEPMASS=486.95913 109516.84
CHARGE=3+
SCANS=44717
RAWSCANS=sn44717
RTINSECONDS=8407.302
129.88918	1765.0975
133.08563	5574.9121
135.00606	1785.0344
148.44098	2164.7473
177.11171	3432.1089
195.38559	2347.8123
221.13843	3288.4258
251.46991	2378.937
262.24771	2733.636
319.42145	2487.8821
415.09476	2645.687
486.3183	3223.6948
487.26724	3658.3789
895.97913	2871.4761
972.63184	8741.9775
973.63922	5492.8076
974.56683	3087.4053
1383.8223	3085.2727
1400.8533	5310.5898
1401.875	5733.082
1441.8142	3928.782
1458.8555	11494.521
1459.8646	11152.968
END IONS

BEGIN IONS
TITLE=26115: Scan 44718 (rt=8407.48) [D:\L4aex-Pool22-080823-03a_20231130140117.raw]
PEPMASS=498.51531 46968.125
CHARGE=4+
SCANS=44718
RAWSCANS=sn44718
RTINSECONDS=8407.4791
111.08586	1572.3586
115.78442	1658.0651
116.53348	2124.8464
132.15398	2129.1885
145.63733	2457.7024
148.44859	2623.1067
172.09673	2096.6155
218.33174	3305.3992
221.46413	2225.1528
228.61755	2162.3379
245.30736	2264.4045
362.168	2612.5422
406.3985	2601.2449
638.0379	2863.0293
772.73511	2786.2393
END IONS

BEGIN IONS
TITLE=26116: Scan 44720 (rt=8407.84) [D:\L4aex-Pool22-080823-03a_20231130140117.raw]
PEPMASS=547.73302 81903.813
CHARGE=4+
SCANS=44720
RAWSCANS=sn44720
RTINSECONDS=8407.8395
147.00668	1888.3335
150.02448	2447.3982
154.64085	2135.4231
170.92493	2148.8506
182.62047	2701.2104
196.457	2570.9875
199.4834	2384.8367
227.81612	2159.2266
308.00278	2462.9343
308.02362	2883.2476
361.65427	2763.9136
374.73779	2750.207
452.38361	2730.4009
547.28485	6786.8765
547.32391	8839.4629
568.88501	2646.7468
909.59894	3012.6692
950.93158	2909.1055
969.12085	2755.5752
1052.5261	3031.3374
1076.6796	4498.9771
END IONS

BEGIN IONS
TITLE=26117: Scan 44722 (rt=8408.2) [D:\L4aex-Pool22-080823-03a_20231130140117.raw]
PEPMASS=605.36639 52489.188
CHARGE=3+
SCANS=44722
RAWSCANS=sn44722
RTINSECONDS=8408.1957
148.4493	3668.2002
158.57973	2076.5845
181.60612	4184.2026
257.49805	3145.7659
307.4422	2514.3164
605.27698	2900.6553
605.36768	11630.996
638.53638	3107.4285
915.00922	2702.1519
963.33118	2815.1292
968.81348	2962.7029
END IONS

BEGIN IONS
TITLE=26118: Scan 44723 (rt=8408.37) [D:\L4aex-Pool22-080823-03a_20231130140117.raw]
PEPMASS=557.90695 46268.188
CHARGE=3+
SCANS=44723
RAWSCANS=sn44723
RTINSECONDS=8408.3746
110.08112	1392.2992
115.04646	1964.1938
118.73133	1519.6111
125.80342	2179.5747
129.17465	1853.3134
129.49205	1691.1647
137.51521	1699.5746
160.82379	2219.6067
166.90678	1940.0557
213.15019	2063.3025
232.14642	3264.4321
235.04872	2753.9309
256.45996	2456.6716
282.20303	2833.2844
557.36224	4170.0718
END IONS

BEGIN IONS
TITLE=26119: Scan 44725 (rt=8408.73) [D:\L4aex-Pool22-080823-03a_20231130140117.raw]
PEPMASS=547.73302 52747.5
CHARGE=4+
SCANS=44725
RAWSCANS=sn44725
RTINSECONDS=8408.7327
139.6055	2375.5305
139.64458	2301.7449
148.44147	2175.6211
178.9543	2696.8074
181.6091	2149.6763
201.07773	2798.8513
218.02322	2260.4177
245.85574	3501.2078
254.45854	2442.2527
366.35123	2631.3347
547.32367	3964.1648
573.20032	2738.0237
1064.1691	2964.4785
1304.2435	3659.3779
END IONS

BEGIN IONS
TITLE=26120: Scan 44726 (rt=8408.91) [D:\L4aex-Pool22-080823-03a_20231130140117.raw]
PEPMASS=625.39893 56790.281
CHARGE=3+
SCANS=44726
RAWSCANS=sn44726
RTINSECONDS=8408.9112
151.53693	2449.9988
152.64841	1705.3617
162.80315	1930.6035
170.96687	2194.906
178.97998	2658.9478
197.27454	2111.5835
203.76016	2154.5693
245.53467	2398.9351
349.96567	2518.2771
467.483	2680.2927
481.18222	2726.5845
492.24857	2447.7961
555.49554	2683.238
580.86108	2853.7593
625.39429	3822.3779
627.55139	3203.0881
1226.2424	2803.7864
1462.8004	3485.999
1518.1237	3448.4871
END IONS

BEGIN IONS
TITLE=26121: Scan 44732 (rt=8409.89) [D:\L4aex-Pool22-080823-03a_20231130140117.raw]
PEPMASS=481.28326 150228
CHARGE=3+
SCANS=44732
RAWSCANS=sn44732
RTINSECONDS=8409.8888
130.97208	1749.298
133.08585	8193.9619
137.13583	1863.1948
143.10179	2242.1108
153.71976	2432.2512
167.57883	2148.2603
177.1116	5088.585
181.59657	2623.5049
191.991	2219.9995
197.66164	2155.8518
269.23785	2460.634
290.1055	2626.0579
305.72754	2453.0198
347.92078	2595.5159
481.06552	2550.5181
481.26392	8997.3408
538.60461	3210.8564
574.86273	3188.6638
620.47577	2926.197
648.6532	2817.0266
794.49121	3388.6587
987.77094	3048.3062
1019.9622	2894.5742
1383.8247	11605.079
1384.8342	12601.757
1385.8358	4817.3525
1433.644	3418.8679
1441.8363	16432.264
1442.8379	15377.575
END IONS

BEGIN IONS
TITLE=26122: Scan 44733 (rt=8410.15) [D:\L4aex-Pool22-080823-03a_20231130140117.raw]
PEPMASS=644.18604 63853.25
CHARGE=2+
SCANS=44733
RAWSCANS=sn44733
RTINSECONDS=8410.1497
117.48494	1699.125
119.70598	1802.1033
120.92897	1732.1108
131.04678	1714.9548
134.63889	1877.7203
146.20811	2381.8215
150.55345	2046.8488
156.2774	1923.1079
171.01511	2086.4255
177.74127	1941.1622
181.59573	2742.6775
190.44096	2570.3223
241.20782	2433.6431
257.81967	2463.408
259.59015	2334.873
390.3736	3193.3035
426.86084	2578.9736
438.37811	2834.8389
506.84723	2858.6404
544.95264	2761.0103
825.69165	2706.3174
884.64526	2521.7976
END IONS

BEGIN IONS
TITLE=26123: Scan 44734 (rt=8410.38) [D:\L4aex-Pool22-080823-03a_20231130140117.raw]
PEPMASS=652.12292 42102.578
CHARGE=2+
SCANS=44734
RAWSCANS=sn44734
RTINSECONDS=8410.3783
126.65587	1988.7528
135.48894	1826.8684
172.09723	2259.0088
270.88696	2255.7544
307.81155	2541.3665
307.95139	2646.5593
335.22626	2376.6143
372.37781	2831.4341
377.53656	2668.1001
444.80164	2789.4214
532.83447	2727.7683
1096.6505	2721.0344
END IONS

BEGIN IONS
TITLE=26124: Scan 44735 (rt=8410.56) [D:\L4aex-Pool22-080823-03a_20231130140117.raw]
PEPMASS=566.86121 61052.75
CHARGE=3+
SCANS=44735
RAWSCANS=sn44735
RTINSECONDS=8410.555
142.95352	1902.0549
144.46848	1936.6261
147.85753	1927.5132
153.89731	1915.6282
154.08646	2552.4917
202.81598	2530.5464
220.64793	2448.9797
301.11298	2620.6887
364.14359	2494.4058
374.48495	3143.9578
567.38904	3534.4268
697.92725	2995.105
1122.704	3146.7698
1133.6439	6059.8223
1328.1357	2906.5857
1448.7618	4094.4407
END IONS

BEGIN IONS
TITLE=26125: Scan 44737 (rt=8410.91) [D:\L4aex-Pool22-080823-03a_20231130140117.raw]
PEPMASS=570.49286 40305.375
CHARGE=3+
SCANS=44737
RAWSCANS=sn44737
RTINSECONDS=8410.9113
203.48396	2674.4377
229.01663	2375.905
300.59042	2899.3623
300.93317	2412.1531
401.24985	2468.6819
425.9097	2629.9868
570.32642	3083.9846
732.26453	2951.7332
1551.8654	2842.6631
1590.0234	3694.7747
END IONS

BEGIN IONS
TITLE=26126: Scan 44740 (rt=8411.45) [D:\L4aex-Pool22-080823-03a_20231130140117.raw]
PEPMASS=565.65802 50715.25
CHARGE=2+
SCANS=44740
RAWSCANS=sn44740
RTINSECONDS=8411.4471
111.53078	1556.8075
115.46011	1604.3851
122.14572	1672.9622
125.46729	2061.5125
139.68047	1912.9421
139.68657	1835.8927
154.08646	2700.4705
173.88116	1853.5131
198.61179	2417.3904
217.75076	2204.8545
219.93449	2838.6484
295.58621	2928.9526
565.33405	6437.5298
566.36938	4630.231
1012.0202	3088.0015
END IONS

BEGIN IONS
TITLE=26127: Scan 44743 (rt=8411.98) [D:\L4aex-Pool22-080823-03a_20231130140117.raw]
PEPMASS=603.20711 79208.344
CHARGE=3+
SCANS=44743
RAWSCANS=sn44743
RTINSECONDS=8411.9818
172.15257	1930.567
181.59705	5270.4502
199.1326	5686.9663
214.43927	2307.0759
220.6982	2282.801
228.9259	2312.3792
242.9406	2208.4895
283.55835	2464.2773
566.22699	3096.4041
596.97473	3273.5945
597.02496	2923.7217
603.25317	12075.636
603.34985	9755.2715
982.25635	2945.2388
1420.894	2911.0525
1678.842	2786.2192
1733.1575	2764.3562
END IONS

BEGIN IONS
TITLE=26128: Scan 44744 (rt=8412.16) [D:\L4aex-Pool22-080823-03a_20231130140117.raw]
PEPMASS=718.77293 44905.906
CHARGE=1+
SCANS=44744
RAWSCANS=sn44744
RTINSECONDS=8412.1607
162.37206	2217.3562
175.64586	2229.4453
181.59682	4137.2441
187.17293	2110.4246
209.4928	2229.8472
303.5845	2290.5
340.44638	2579.4119
454.87729	2815.084
592.36237	2476.2112
637.01965	3199.6785
717.38684	3871.9189
823.80682	3030.7529
878.21466	2760.3528
1933.9679	3071.3523
END IONS

BEGIN IONS
TITLE=26129: Scan 44746 (rt=8412.52) [D:\L4aex-Pool22-080823-03a_20231130140117.raw]
PEPMASS=1416.8505 34928.438
CHARGE=2+
SCANS=44746
RAWSCANS=sn44746
RTINSECONDS=8412.5202
275.08975	2438.7129
354.80484	2978.4473
398.80319	2677.2976
436.61765	2862.4634
548.35864	3054.4153
621.88977	3347.3379
700.25226	3097.4719
705.68335	2854.0981
887.81897	2844.604
946.461	2926.0813
END IONS

BEGIN IONS
TITLE=26130: Scan 44749 (rt=8412.96) [D:\L4aex-Pool22-080823-03a_20231130140117.raw]
PEPMASS=713.67534 39708.563
CHARGE=3+
SCANS=44749
RAWSCANS=sn44749
RTINSECONDS=8412.9611
181.59717	3173.925
232.47566	2466.6199
248.02501	2427.355
255.17523	2399.1165
281.30685	2807.1887
298.80908	2895.2739
387.67853	2921.4753
897.44916	6446.7437
1070.6002	3629.6375
1087.6636	2959.1199
1549.2064	3028.4287
END IONS

BEGIN IONS
TITLE=26131: Scan 44751 (rt=8413.45) [D:\L4aex-Pool22-080823-03a_20231130140117.raw]
PEPMASS=510.3233 60791.063
CHARGE=2+
SCANS=44751
RAWSCANS=sn44751
RTINSECONDS=8413.4519
102.71574	1417.3351
105.27523	1611.4397
105.39429	1656.9198
108.13508	1854.2268
118.66744	1746.6389
134.15961	1843.6598
140.03355	1917.1519
181.59676	3892.6108
197.26059	2364.3679
211.37379	2396.1421
215.88036	2387.936
277.96027	2176.261
335.19058	2634.0876
354.21954	2464.2134
397.48929	2593.5217
400.19626	2546.6516
486.58911	2564.2654
529.41663	3025.2988
621.04688	2557.2056
637.91553	2604.218
861.07257	2662.7156
996.92969	2823.7666
END IONS

BEGIN IONS
TITLE=26132: Scan 44753 (rt=8413.81) [D:\L4aex-Pool22-080823-03a_20231130140117.raw]
PEPMASS=447.34383 198176.22
CHARGE=2+
SCANS=44753
RAWSCANS=sn44753
RTINSECONDS=8413.8061
101.98427	1779.4012
102.60624	1351.7323
107.96691	3851.9304
112.63467	1733.0742
126.94959	1943.6608
128.96349	1694.9363
129.62427	1819.5465
138.36086	2196.6414
149.02315	4448.2837
149.04449	6788.502
153.13094	2112.9053
167.05554	2870.8572
168.98526	1952.5007
181.59811	3138.752
192.16701	2844.2727
198.14864	3522.843
199.98975	2491.7334
210.14861	3771.7329
225.04311	5048.8364
294.05219	2862.0525
320.68689	2696.2327
325.03955	2539.3318
327.22729	2465.0359
343.01581	14343.014
359.02829	9420.4756
359.47452	2436.3296
360.02963	7625.1943
361.02646	32743.896
362.02551	3672.9036
401.82242	2843.1479
446.88275	2408.3567
447.23529	3456.5083
447.27148	4408.8638
447.30817	2750.3572
447.34402	11507.641
458.48849	3049.3757
540.44934	3952.3596
597.4342	3376.3477
667.51007	3081.354
690.89789	2821.6621
823.60388	4035.3826
893.6795	4971.1592
END IONS

BEGIN IONS
TITLE=26133: Scan 44754 (rt=8413.98) [D:\L4aex-Pool22-080823-03a_20231130140117.raw]
PEPMASS=464.80627 99243.188
CHARGE=2+
SCANS=44754
RAWSCANS=sn44754
RTINSECONDS=8413.9808
102.63561	1522.1921
106.93354	1592.265
109.131	1585.9973
113.80118	1470.0967
114.41761	1364.2985
124.11993	1934.017
126.84688	2029.6417
127.66463	1759.7991
145.90213	1843.5311
171.30458	2428.7769
188.05028	2285.9333
199.23883	2126.1187
202.05046	1997.8434
284.7515	2387.0723
360.0282	3714.8584
361.02603	15641.804
368.91901	2840.2151
431.08627	2688.1277
464.30353	5740.249
464.34073	3851.5066
465.24402	2649.0034
465.28094	3261.394
501.4046	2931.0984
513.40912	3061.7585
648.89807	3131.0759
902.19421	3373.8323
928.60278	5580.5762
929.60632	3651.4004
END IONS

BEGIN IONS
TITLE=26134: Scan 44760 (rt=8415.05) [D:\L4aex-Pool22-080823-03a_20231130140117.raw]
PEPMASS=572.26504 71280.094
CHARGE=2+
SCANS=44760
RAWSCANS=sn44760
RTINSECONDS=8415.045
106.74133	1666.0186
113.23502	1637.7145
120.48604	1840.275
123.03559	2214.3909
154.08638	2292.6885
155.56609	2627.333
156.06096	2221.8604
156.57462	1883.3256
163.06781	2192.7163
181.59724	3047.6003
183.47746	2486.7813
191.62726	2463.1829
213.32004	2597.0964
246.43048	2719.9109
335.2132	2356.1987
378.60864	2320.4099
389.159	3349.2253
415.3779	2659.1785
424.30457	2961.9548
495.35834	2816.7317
543.09418	2554.6055
572.43256	4079.3093
579.83624	3163.5886
585.67096	2613.9099
1072.854	2817.9551
END IONS

BEGIN IONS
TITLE=26135: Scan 44761 (rt=8415.22) [D:\L4aex-Pool22-080823-03a_20231130140117.raw]
PEPMASS=549.80512 95626.844
CHARGE=2+
SCANS=44761
RAWSCANS=sn44761
RTINSECONDS=8415.224
111.48553	1874.854
113.27962	1786.4452
131.03445	1876.2758
131.5685	1895.2727
135.52101	1807.5664
135.57857	1976.2257
163.6828	2290.731
166.65776	2748.6277
173.08719	2381.072
183.32906	2277.6018
198.65912	2273.771
216.33783	2212.9441
369.17737	3693.9688
444.37845	2594.3191
528.27838	4624.377
549.3006	6242.9277
549.34149	6962.4912
550.34546	11494.106
712.35199	3465.4817
816.75543	3141.4761
871.44934	3554.7024
956.52972	3012.7742
1081.6359	3073.3611
1098.5929	6356.6328
END IONS

BEGIN IONS
TITLE=26136: Scan 44762 (rt=8415.4) [D:\L4aex-Pool22-080823-03a_20231130140117.raw]
PEPMASS=813.40149 37596.25
CHARGE=2+
SCANS=44762
RAWSCANS=sn44762
RTINSECONDS=8415.3992
137.8389	2202.0103
148.44104	1942.6238
155.60963	2214.864
160.05046	2034.225
196.03369	2191.9561
196.86127	2057.4141
331.81241	2718.5125
420.29495	2901.0403
872.98462	2949.2107
882.80841	3236.1052
END IONS

BEGIN IONS
TITLE=26137: Scan 44767 (rt=8416.28) [D:\L4aex-Pool22-080823-03a_20231130140117.raw]
PEPMASS=469.29592 86529.781
CHARGE=3+
SCANS=44767
RAWSCANS=sn44767
RTINSECONDS=8416.2849
122.40504	1821.9231
123.32604	1662.9998
130.62952	2151.6558
181.60596	2984.8486
219.86325	2158.6687
242.53419	2056.8176
256.70038	2451.5708
257.45227	2804.8884
285.59418	2458.4966
319.30408	2487.1658
319.41544	2696.5051
322.93039	3010.5503
351.6853	2389.9678
354.0849	2570.7654
363.50677	2311.998
370.42264	2413.9934
464.35623	2502.4963
469.10306	3438.0898
469.27078	3418.3457
469.32764	5229.4526
470.32913	4227.269
485.31561	2911.864
502.5401	2682.6367
693.86011	2574.6382
720.28851	2504.9851
737.29962	2520.866
796.8208	2752.1338
868.0379	2808.1138
1181.0028	3101.6292
END IONS

BEGIN IONS
TITLE=26138: Scan 44770 (rt=8416.87) [D:\L4aex-Pool22-080823-03a_20231130140117.raw]
PEPMASS=721.41856 39517.906
CHARGE=2+
SCANS=44770
RAWSCANS=sn44770
RTINSECONDS=8416.869
181.60664	2321.2913
214.91672	2305.6184
220.08807	2537.4185
335.61508	2583.2952
465.81537	2733.4373
656.90961	2721.99
912.07727	2965.3445
1263.0032	2896.6262
1441.833	8043.6323
1442.8344	3378.1772
1546.2372	2791.6719
END IONS

BEGIN IONS
TITLE=26139: Scan 44772 (rt=8417.23) [D:\L4aex-Pool22-080823-03a_20231130140117.raw]
PEPMASS=428.64249 58555.344
CHARGE=4+
SCANS=44772
RAWSCANS=sn44772
RTINSECONDS=8417.2276
109.99759	1689.5144
111.89167	1536.3422
112.3363	1854.3114
112.84055	1879.4819
118.76126	1491.7328
123.35919	1640.3928
126.28924	1971.9443
146.44075	2149.7981
163.61217	2107.0955
181.59633	2193.9756
206.69574	2385.9116
287.71814	2604.7097
393.2999	2835.9346
403.79306	3071.3926
427.26279	4094.2285
428.31641	6547.8989
558.18646	3071.5186
854.5603	5576.6919
END IONS

BEGIN IONS
TITLE=26140: Scan 44774 (rt=8417.58) [D:\L4aex-Pool22-080823-03a_20231130140117.raw]
PEPMASS=532.67981 42770.422
CHARGE=2+
SCANS=44774
RAWSCANS=sn44774
RTINSECONDS=8417.5817
107.96691	2433.4524
122.41304	1695.9987
122.55707	1563.9186
133.60555	1692.1326
142.68126	2041.2965
146.65782	2171.7983
181.60802	4906.1899
369.53735	2654.0276
442.73846	2520.2761
489.2244	3011.2466
533.27148	3253.468
533.31104	6943.002
END IONS

BEGIN IONS
TITLE=26141: Scan 44776 (rt=8417.94) [D:\L4aex-Pool22-080823-03a_20231130140117.raw]
PEPMASS=757.43668 139084.69
CHARGE=2+
SCANS=44776
RAWSCANS=sn44776
RTINSECONDS=8417.9376
128.11908	2076.3931
132.96625	1783.7441
137.27533	2250.7234
148.44858	2740.9019
157.83195	3213.4875
164.95143	2258.6624
186.86797	2138.6709
208.26793	2308.3789
281.0502	4507.7642
299.0618	7568.8721
337.9545	2464.1086
341.86975	2368.7114
355.07089	2598.7952
371.01688	2625.5862
376.27429	2499.8982
463.66757	3136.7566
467.68179	2520.2961
502.91391	2377.3738
562.55157	2472.7668
591.90784	2463.0278
757.43542	16966.16
757.93799	20956.82
758.44006	5514.6001
806.47357	3082.7063
1006.2198	2833.489
1310.7952	3153.3572
1399.7435	3279.0317
1468.4324	3164.3152
1513.8616	6372.1357
1514.8746	6539.0205
END IONS

BEGIN IONS
TITLE=26142: Scan 44777 (rt=8418.11) [D:\L4aex-Pool22-080823-03a_20231130140117.raw]
PEPMASS=555.92496 60838.281
CHARGE=3+
SCANS=44777
RAWSCANS=sn44777
RTINSECONDS=8418.115
110.53963	1667.1165
120.22095	1626.0516
123.81249	1849.9757
125.42365	1878.4437
128.29785	1742.3716
130.60068	1996.7773
136.23009	2211.1755
143.92725	1932.0459
148.44908	2807.5237
177.21674	2418.7908
181.60695	4299.8896
183.14151	2092.0537
233.63655	2103.4304
347.12793	2707.9709
371.14774	2582.96
467.75339	2700.6487
497.75345	2487.1367
555.21735	3034.4563
683.09924	2832.9109
879.75317	2815.2468
910.17212	2750.5947
END IONS

BEGIN IONS
TITLE=26143: Scan 44778 (rt=8418.29) [D:\L4aex-Pool22-080823-03a_20231130140117.raw]
PEPMASS=588.22208 48592.125
CHARGE=2+
SCANS=44778
RAWSCANS=sn44778
RTINSECONDS=8418.292
124.88062	1962.3468
128.521	1791.6278
128.75682	1825.2219
134.35921	1863.7472
141.43225	2240.9314
144.77834	2196.8577
157.90286	2376.4844
168.84915	2338.7576
168.94612	2223.0825
175.49123	1989.6976
195.67926	2328.6372
218.07831	2411.958
383.99002	2850.4758
461.48062	2621.2251
576.69678	2819.416
702.35614	2874.8132
967.89362	3277.2947
END IONS

BEGIN IONS
TITLE=26144: Scan 44785 (rt=8419.58) [D:\L4aex-Pool22-080823-03a_20231130140117.raw]
PEPMASS=505.2934 80387.375
CHARGE=3+
SCANS=44785
RAWSCANS=sn44785
RTINSECONDS=8419.5811
148.44899	3001.7163
149.04465	4154.8291
156.36163	2022.4491
167.05486	2396.8293
185.08093	2359.9399
266.3233	2546.0225
299.06146	3415.2307
400.98575	8712.1182
418.99564	6646.6313
495.94742	2717.3728
505.27426	5232.7881
505.3143	13624.302
528.84906	2393.6755
562.34015	2654.6091
822.48914	3871.364
1242.3665	3261.4512
END IONS

BEGIN IONS
TITLE=26145: Scan 44790 (rt=8420.47) [D:\L4aex-Pool22-080823-03a_20231130140117.raw]
PEPMASS=584.01127 60390.938
CHARGE=3+
SCANS=44790
RAWSCANS=sn44790
RTINSECONDS=8420.4684
148.4417	2323.4143
172.13811	2000.5377
223.34639	2589.4109
223.57425	2584.7227
284.1188	2530.802
316.34454	2592.7114
336.43921	2657.9807
363.05063	2745.8408
451.43112	2770.9592
488.76624	2658.2468
489.75012	2370.4463
497.45309	2712.6309
1012.6908	3193.136
1165.7218	2938.7603
1411.058	3023.9709
1750.0288	6735.4277
1751.0234	3581.5391
END IONS

BEGIN IONS
TITLE=26146: Scan 44797 (rt=8421.71) [D:\L4aex-Pool22-080823-03a_20231130140117.raw]
PEPMASS=584.01127 53341.063
CHARGE=3+
SCANS=44797
RAWSCANS=sn44797
RTINSECONDS=8421.7138
142.88017	1862.342
144.13878	1803.4327
144.4973	1802.2701
148.44835	3689.802
148.72363	2019.8279
166.10948	2345.4143
181.59763	2938.3188
242.3071	2282.1072
258.33044	2431.2036
301.4487	2568.2012
330.81024	2802.6567
343.49976	2776.6892
368.61975	2526.397
415.65283	3011.5203
582.36664	6966.6616
1136.0638	2928.104
END IONS

BEGIN IONS
TITLE=26147: Scan 44798 (rt=8421.89) [D:\L4aex-Pool22-080823-03a_20231130140117.raw]
PEPMASS=464.80545 126971.81
CHARGE=2+
SCANS=44798
RAWSCANS=sn44798
RTINSECONDS=8421.8925
105.87405	1492.0325
108.28516	1601.0548
113.47025	1522.9493
120.93784	1907.0852
123.06561	1787.4669
134.7937	2132.9097
135.25652	1813.1357
136.30537	1993.3622
137.88292	1893.0448
148.38632	2269.4456
148.39432	2110.905
148.40417	2437.8755
148.41249	3317.6252
148.42169	4045.7747
148.43062	7970.4795
148.43983	13314.305
148.4599	7274.5171
148.4693	5101.8711
148.47787	2121.0183
148.49599	2056.9238
172.09712	2228.0723
177.11183	2334.3054
184.58949	2292.9792
344.95148	2656.7039
465.24619	5221.2969
465.28131	5334.7324
465.31512	4040.072
478.2276	3204.4866
551.33325	2679.9072
787.7934	2593.5493
788.43585	2527.2312
928.60535	4458.7104
929.61023	2720.5527
END IONS

BEGIN IONS
TITLE=26148: Scan 44802 (rt=8422.64) [D:\L4aex-Pool22-080823-03a_20231130140117.raw]
PEPMASS=538.84333 49074.625
CHARGE=2+
SCANS=44802
RAWSCANS=sn44802
RTINSECONDS=8422.6405
111.58385	1542.7294
112.87509	1676.0321
133.08594	2157.7925
137.13448	2228.7173
142.19077	2121.7993
149.04478	2632.1521
193.99905	3105.8528
299.06287	3391.6416
1059.6521	6482.543
1076.6752	10510.522
1077.6891	3974.8181
END IONS

BEGIN IONS
TITLE=26149: Scan 44804 (rt=8422.99) [D:\L4aex-Pool22-080823-03a_20231130140117.raw]
PEPMASS=533.97879 57312.938
CHARGE=3+
SCANS=44804
RAWSCANS=sn44804
RTINSECONDS=8422.9924
133.75061	1699.639
133.75838	2059.0249
138.1779	2005.7152
144.66422	1850.2378
148.44818	4747.4634
154.08635	2168.1223
161.55516	2257.4714
172.24471	2394.1038
181.59795	2887.4121
183.27705	2674.4053
183.55176	2104.6782
194.72629	2478.6274
442.48987	2863.9043
517.29559	2710.1257
534.35022	7032.3638
686.6958	2501.4045
736.73212	2746.1843
890.89233	2811.2942
1058.8406	2665.2266
END IONS

BEGIN IONS
TITLE=26150: Scan 44809 (rt=8423.88) [D:\L4aex-Pool22-080823-03a_20231130140117.raw]
PEPMASS=729.31202 62980.188
CHARGE=1+
SCANS=44809
RAWSCANS=sn44809
```
