## Supplementary material for "Proteome-based investigation of O-GlcNAcylation in a *C. elegans* model of Ageing and Alzheimer’s disease: Functional Support for Earlier Hypothesis-Generating Findings": L4aex3-Pool22_080823.mgf (part 23 of 31)

```
RTINSECONDS=8423.8763
126.26233	1835.1342
129.08308	2093.2996
131.7867	1642.9856
136.9538	1991.4426
137.1402	1821.2747
140.10739	1891.365
140.61562	1955.3257
145.43559	2594.5376
152.12723	1995.4073
174.68092	2812.6372
181.60628	4161.687
195.54109	2443.1587
197.52628	2279.3284
227.96188	2353.9365
325.00421	3362.0991
339.44897	2648.7317
362.4046	2955.1653
470.19101	2821.9324
523.11914	2681.8911
556.36401	2811.085
1181.8663	2913.7019
END IONS

BEGIN IONS
TITLE=26151: Scan 44812 (rt=8424.41) [D:\L4aex-Pool22-080823-03a_20231130140117.raw]
PEPMASS=574.21434 39356.75
CHARGE=5+
SCANS=44812
RAWSCANS=sn44812
RTINSECONDS=8424.4083
109.29767	1527.7156
117.09156	1969.5681
120.91633	1821.2305
147.84839	2375.197
154.08646	2545.594
166.68242	1992.8572
177.29182	2863.8157
178.0311	2416.1187
224.49736	2156.9443
230.00668	2364.5962
452.47324	2694.675
713.34485	2680.5481
919.23193	2918.8792
END IONS

BEGIN IONS
TITLE=26152: Scan 44814 (rt=8424.76) [D:\L4aex-Pool22-080823-03a_20231130140117.raw]
PEPMASS=633.65061 42494.813
CHARGE=5+
SCANS=44814
RAWSCANS=sn44814
RTINSECONDS=8424.7589
118.14406	1962.5552
148.44879	3918.2266
154.21056	2088.8599
180.0713	2315.6223
290.59457	3079.1321
320.0744	2616.9023
410.51093	3130.5054
564.40942	2417.843
599.6192	2533.906
841.47668	2587.4846
1005.3986	3393.5583
1265.7189	2976.1975
END IONS

BEGIN IONS
TITLE=26153: Scan 44817 (rt=8425.2) [D:\L4aex-Pool22-080823-03a_20231130140117.raw]
PEPMASS=734.7303 56878.125
CHARGE=3+
SCANS=44817
RAWSCANS=sn44817
RTINSECONDS=8425.2
156.52142	2390.1201
195.03433	2006.5773
221.11081	2452.2546
274.48291	2402.9741
315.81964	2781.355
411.43698	2685.2031
460.51334	2509.959
735.39728	2724.0215
988.38641	2991.8779
1101.5835	5214.2651
1102.0941	5557.2617
1102.6038	5309.6328
1126.6704	2910.4053
1405.8057	3204.4739
1575.5968	2890.4399
1875.8492	2713.9353
END IONS

BEGIN IONS
TITLE=26154: Scan 44819 (rt=8425.69) [D:\L4aex-Pool22-080823-03a_20231130140117.raw]
PEPMASS=530.3287 80965
CHARGE=2+
SCANS=44819
RAWSCANS=sn44819
RTINSECONDS=8425.6897
108.18497	1618.0419
114.33227	1508.7191
116.53307	1754.9617
117.09114	3511.1311
124.22173	1705.6569
133.08621	2459.3101
134.26216	1867.8282
136.42415	1761.3348
148.44797	2848.8691
152.3645	2221.4702
183.73526	2283.1284
249.85777	2532.8406
286.93661	2627.4189
290.9917	2799.2483
307.07803	2446.4829
323.73471	2562.9001
391.90894	2790.0608
431.09952	2643.1355
438.53278	2479.1252
604.80676	2549.5974
747.45361	2497.7637
871.66498	2713.9036
930.88611	2969.8821
1059.651	9492.2793
1060.6533	6957.7173
END IONS

BEGIN IONS
TITLE=26155: Scan 44821 (rt=8426.05) [D:\L4aex-Pool22-080823-03a_20231130140117.raw]
PEPMASS=636.29829 64336.813
CHARGE=2+
SCANS=44821
RAWSCANS=sn44821
RTINSECONDS=8426.0464
157.06538	2291.4985
157.37416	2133.8318
159.25661	2156.9944
181.59731	4514.7539
190.05232	2487.717
241.53162	2415.1201
260.1723	2788.6221
266.6561	2855.3887
274.82751	2489.2427
329.97043	2591.0195
375.84778	2446.2393
411.83698	2619.7429
635.3717	19241.852
741.99951	2581.8308
899.11664	2891.1873
1018.2692	2898.2087
END IONS

BEGIN IONS
TITLE=26156: Scan 44822 (rt=8426.23) [D:\L4aex-Pool22-080823-03a_20231130140117.raw]
PEPMASS=749.72144 37142.438
CHARGE=3+
SCANS=44822
RAWSCANS=sn44822
RTINSECONDS=8426.2258
157.9662	2160.178
186.06137	2277.9338
189.63811	2103.2209
247.89473	2497.395
253.26645	2610.1667
255.20587	2504.0264
285.7449	2277.7415
327.37717	2662.3826
413.99478	2694.5576
978.18811	2807.1575
1547.8479	3432.8462
1683.2554	3362.5435
END IONS

BEGIN IONS
TITLE=26157: Scan 44825 (rt=8426.76) [D:\L4aex-Pool22-080823-03a_20231130140117.raw]
PEPMASS=458.33462 95672.438
CHARGE=2+
SCANS=44825
RAWSCANS=sn44825
RTINSECONDS=8426.7594
108.8193	1883.9709
120.44645	1849.2734
126.28822	1915.6271
126.80261	1716.1248
148.44124	2652.4343
165.50087	2155.1519
181.01953	2251.4934
183.00746	2170.2268
186.58179	2195.6555
192.94324	2427.1006
197.12924	2568.1758
206.19556	2165.1106
258.84543	2749.9397
386.28931	2815.3918
386.78897	2647.4194
446.44855	2890.2405
458.29819	9288.252
566.87799	2934.3293
593.00732	2642.8979
616.24268	2712.2126
671.82397	3160.7449
702.66711	2732.1687
915.6637	13156.086
916.66516	7314.7949
919.51263	2793.8279
END IONS

BEGIN IONS
TITLE=26158: Scan 44827 (rt=8427.11) [D:\L4aex-Pool22-080823-03a_20231130140117.raw]
PEPMASS=566.95155 48641.188
CHARGE=2+
SCANS=44827
RAWSCANS=sn44827
RTINSECONDS=8427.1142
110.0154	1957.4178
113.85198	1465.1012
116.52844	1604.3303
118.11357	1574.7294
131.2299	1887.3792
179.47871	2380.3655
181.59721	2895.8059
278.13513	2315.8599
286.75659	2490.657
306.87827	2846.4207
314.51544	2714.9141
372.62482	2548.3757
487.99258	2797.7119
521.01245	2567.8479
618.05975	2740.502
1133.6541	4204.5176
END IONS

BEGIN IONS
TITLE=26159: Scan 44829 (rt=8427.47) [D:\L4aex-Pool22-080823-03a_20231130140117.raw]
PEPMASS=422.76991 92144.094
CHARGE=2+
SCANS=44829
RAWSCANS=sn44829
RTINSECONDS=8427.4682
103.12637	1753.4066
106.13269	1609.01
108.07307	1829.7396
115.12784	1421.2017
119.72285	1588.5366
124.46967	1750.2531
154.08633	2901.9526
197.129	3988.616
197.18967	2132.5698
205.0703	2178.9292
217.02386	2358.6052
238.53154	2475.9431
257.08044	2568.9446
265.69034	2165.0354
271.37817	2266.9294
274.45618	2393.9487
285.18887	2533.333
288.1907	4230.7114
306.27036	2806.7905
422.29529	8389.3506
423.23792	3877.6968
423.2811	16355.441
616.3349	3580.4146
684.78247	3317.8496
END IONS

BEGIN IONS
TITLE=26160: Scan 44834 (rt=8428.27) [D:\L4aex-Pool22-080823-03a_20231130140117.raw]
PEPMASS=789.42015 262988.31
CHARGE=3+
SCANS=44834
RAWSCANS=sn44834
RTINSECONDS=8428.2661
167.66176	2594.769
175.72844	2275.3154
184.29938	2276.0413
202.54524	2308.6316
207.30479	2023.3861
247.19606	2933.9712
265.24939	2220.5117
277.10071	2737.3408
347.73938	2547.4988
375.37543	2777.5796
393.79419	2656.905
531.28302	6344.3462
531.78607	6112.875
587.82739	4962.3916
621.97821	2653.177
710.44769	3069.05
789.39441	3699.1475
818.44458	10015.612
872.45575	6848.4775
892.52301	9630.5811
930.95679	4949.7896
931.44263	3373.842
946.6463	3028.936
1086.5831	4602.752
1139.634	2798.4299
1155.1157	7619.0503
1155.6156	13893.526
1156.1184	7460.082
1183.626	15706.051
1184.1277	33685.023
1184.6289	29000.316
1185.1345	15293.487
1191.6614	5474.1133
1452.7428	6577.4473
1453.7538	7536.665
1476.7421	3334.3555
1613.8031	3285.5532
1777.9102	3649.6855
1778.9241	4051.678
1848.4084	2997.6152
END IONS

BEGIN IONS
TITLE=26161: Scan 44836 (rt=8428.75) [D:\L4aex-Pool22-080823-03a_20231130140117.raw]
PEPMASS=586.19206 66768.781
CHARGE=2+
SCANS=44836
RAWSCANS=sn44836
RTINSECONDS=8428.7547
108.69633	1600.7502
121.31301	1680.1376
124.77821	1683.879
125.57657	1559.2755
126.34097	1778.3169
144.8392	1827.4037
146.24989	2050.6794
150.86237	1926.7567
152.62566	2075.7422
157.85188	2083.6448
161.32358	2068.9624
174.40569	2306.855
183.54381	2098.1497
193.93927	2326.7649
199.13252	5456.5918
227.3723	2444.0698
291.56543	2544.2427
325.54105	2622.8521
390.62393	2508.8901
435.84448	2857.7656
495.81006	2528.7349
627.2818	2587.9136
729.07916	2943.5901
END IONS

BEGIN IONS
TITLE=26162: Scan 44838 (rt=8429.11) [D:\L4aex-Pool22-080823-03a_20231130140117.raw]
PEPMASS=557.05417 66607.313
CHARGE=3+
SCANS=44838
RAWSCANS=sn44838
RTINSECONDS=8429.1071
167.6255	2200.0022
183.03108	2023.6459
187.09792	2873.1311
192.51436	2393.3411
208.40819	2048.7273
241.86429	2376.9041
450.73676	3062.6733
526.35162	2817.429
557.26813	3268.5303
557.31238	5754.0615
557.36578	7380.0767
1021.9611	2965.3647
1125.3502	2861.4602
1309.8353	3233.6807
1501.6366	3077.6333
1589.657	3671.3521
END IONS

BEGIN IONS
TITLE=26163: Scan 44840 (rt=8429.46) [D:\L4aex-Pool22-080823-03a_20231130140117.raw]
PEPMASS=725.91315 69459.219
CHARGE=2+
SCANS=44840
RAWSCANS=sn44840
RTINSECONDS=8429.4634
124.92273	1631.2679
135.3956	2262.4197
136.61089	1965.0011
138.99422	2182.8137
141.72932	2040.8809
144.08676	1772.1343
144.56639	1891.7057
144.99567	2036.7034
148.44107	2873.6531
171.0174	1977.0612
173.5014	1981.7521
181.5968	4055.1003
226.88878	2313.189
240.17165	2393.9976
261.15106	2521.2449
281.83804	2499.2568
301.61868	2904.9817
332.5372	2945.6785
457.63516	2714.3801
657.37842	2611.6067
662.04663	3138.7544
717.76367	2943.0962
886.8493	2690.8545
1012.687	2872.1313
END IONS

BEGIN IONS
TITLE=26164: Scan 44841 (rt=8429.64) [D:\L4aex-Pool22-080823-03a_20231130140117.raw]
PEPMASS=534.68134 56300.281
CHARGE=2+
SCANS=44841
RAWSCANS=sn44841
RTINSECONDS=8429.6409
132.41409	1843.1646
137.31601	2224.7871
145.9422	2035.811
173.55653	2472.8198
222.08469	2392.363
241.20959	2522.2944
458.57071	2798.5833
495.24118	2435.6836
534.3504	4217.7778
535.28723	5444.8091
535.3457	9330.6025
997.56	3202.7322
1045.0465	3102.5959
1052.1604	3405.8953
END IONS

BEGIN IONS
TITLE=26165: Scan 44843 (rt=8430) [D:\L4aex-Pool22-080823-03a_20231130140117.raw]
PEPMASS=516.66992 63659.219
CHARGE=3+
SCANS=44843
RAWSCANS=sn44843
RTINSECONDS=8429.9964
141.13127	2644.7183
144.9984	1885.3524
148.44914	2726.2629
150.24275	2117.4221
162.29077	2419.1506
164.31642	2245.0991
240.28262	2342.9138
329.12576	2495.4077
337.22211	2573.6357
374.66153	2581.9861
516.29852	3639.9363
517.27643	6910.9043
517.31537	2894.9995
577.617	2911.0496
629.96417	3333.1389
1006.136	3240.3679
1276.7579	2789.9194
END IONS

BEGIN IONS
TITLE=26166: Scan 44844 (rt=8430.17) [D:\L4aex-Pool22-080823-03a_20231130140117.raw]
PEPMASS=590.07503 69938.406
CHARGE=2+
SCANS=44844
RAWSCANS=sn44844
RTINSECONDS=8430.174
159.48489	2135.8093
170.86665	2467.2817
179.74493	2015.8649
201.08885	2070.3657
281.38962	2340.5313
305.44147	2356.657
355.82846	2406.4456
357.4122	2250.3086
366.95807	3027.9946
377.36142	2266.7915
407.38217	2364.0723
451.72241	2931.7742
589.29675	3998.8066
859.02557	3064.1016
1177.6814	3941.512
1250.1737	2863.4634
1648.4275	2818.7458
1767.0458	6759.1304
1769.0388	3902.2217
END IONS

BEGIN IONS
TITLE=26167: Scan 44846 (rt=8430.53) [D:\L4aex-Pool22-080823-03a_20231130140117.raw]
PEPMASS=626.69312 33124.031
CHARGE=3+
SCANS=44846
RAWSCANS=sn44846
RTINSECONDS=8430.5311
152.60095	1993.979
167.51105	2262.6968
169.73499	2019.4344
178.69011	2133.0027
312.90317	2834.624
387.92285	2484.1611
390.28848	2303.655
430.52948	2376.9592
433.34839	2863.0881
1729.3198	3053.5498
END IONS

BEGIN IONS
TITLE=26168: Scan 44851 (rt=8431.32) [D:\L4aex-Pool22-080823-03a_20231130140117.raw]
PEPMASS=714.45625 49484.719
CHARGE=1+
SCANS=44851
RAWSCANS=sn44851
RTINSECONDS=8431.3243
263.05441	2719.6467
333.00018	2319.5771
333.84689	2369.709
353.59491	2204.1567
377.51849	2623.7014
387.86566	2662.7458
482.92474	3261.3555
580.21771	2502.2983
685.30511	5191.5498
685.37335	2650.2156
897.4549	3374.6655
1225.4769	2887.6641
1395.1117	2883.4629
1417.7821	2969.7964
1986.3337	2839.6443
END IONS

BEGIN IONS
TITLE=26169: Scan 44852 (rt=8431.59) [D:\L4aex-Pool22-080823-03a_20231130140117.raw]
PEPMASS=747.39499 64604
CHARGE=2+
SCANS=44852
RAWSCANS=sn44852
RTINSECONDS=8431.5851
139.95471	2235.0652
148.0697	1845.8976
153.79013	2286.7231
158.43764	2808.2844
161.51617	2151.1311
181.60718	4274.3745
186.72598	2475.4868
192.06157	2251.7107
223.86882	2502.6453
251.70782	2270.3013
252.94232	2655.3796
295.10403	2986.7585
335.0647	2398.1125
354.05563	2334.491
458.14658	2464.979
531.25	2735.9341
608.37494	2660.4729
737.47461	3310.1318
782.47205	3116.3545
824.7666	3060.9146
END IONS

BEGIN IONS
TITLE=26170: Scan 44854 (rt=8431.99) [D:\L4aex-Pool22-080823-03a_20231130140117.raw]
PEPMASS=744.59581 61263.156
CHARGE=1+
SCANS=44854
RAWSCANS=sn44854
RTINSECONDS=8431.9942
132.73035	1718.7684
142.08841	1934.439
150.09657	2043.7865
163.26456	2014.7294
163.27231	2105.6084
164.74141	2054.886
172.59879	2344.0854
174.30254	2110.5098
232.51184	3039.593
244.40437	2444.7327
289.41705	2629.7886
299.06174	3706.1885
301.05951	2695.2573
306.32611	2660.6821
338.60626	2522.5034
339.06833	2596.8308
493.07816	2733.1965
704.09064	3141.9065
768.90295	3401.2522
1096.2803	2706.3667
END IONS

BEGIN IONS
TITLE=26171: Scan 44855 (rt=8432.17) [D:\L4aex-Pool22-080823-03a_20231130140117.raw]
PEPMASS=454.79373 46664.906
CHARGE=2+
SCANS=44855
RAWSCANS=sn44855
RTINSECONDS=8432.1713
101.93571	1790.2672
116.82658	1586.6483
156.57741	2338.0662
181.60588	4542.2153
186.60187	2572.3999
196.03664	2195.8347
204.31245	2648.0959
269.90533	2547.5415
455.18802	5324.5513
475.67157	2636.533
613.21149	3005.6909
655.50024	2503.8264
891.06421	3437.8359
END IONS

BEGIN IONS
TITLE=26172: Scan 44856 (rt=8432.35) [D:\L4aex-Pool22-080823-03a_20231130140117.raw]
PEPMASS=481.28304 87764.938
CHARGE=3+
SCANS=44856
RAWSCANS=sn44856
RTINSECONDS=8432.3479
125.00387	2049.0747
128.55632	1718.6335
130.8835	1831.1343
133.08595	3973.3975
167.88309	2402.5925
172.14206	2475.8616
200.33961	2572.5527
202.65009	2124.6321
243.71672	2568.6123
308.01837	2549.4668
318.73468	2554.5828
326.61163	2559.5308
480.8208	2562.3984
481.25946	4209.8252
482.31152	4352.46
694.35291	2487.1497
697.70416	2505.7312
962.64783	3158.2522
965.03693	2760.1055
1441.8326	9829.6836
1442.8408	9207.0234
1443.8478	6487.9761
END IONS

BEGIN IONS
TITLE=26173: Scan 44857 (rt=8432.52) [D:\L4aex-Pool22-080823-03a_20231130140117.raw]
PEPMASS=496.97451 131596.91
CHARGE=3+
SCANS=44857
RAWSCANS=sn44857
RTINSECONDS=8432.5248
133.08607	6940.8296
137.40253	2060.4346
144.7244	2263.8052
148.4417	3019.0364
177.11217	5986.4922
210.90633	2289.2146
497.32208	3197.3323
507.79895	2553.5574
556.99689	2667.2656
839.16101	2639.1199
1312.5087	2879.1182
1471.8823	15477.514
1472.892	11024.493
1473.8693	3470.5376
1488.9083	27377.184
1489.9133	18656.361
1490.91	7352.2065
END IONS

BEGIN IONS
TITLE=26174: Scan 44859 (rt=8432.88) [D:\L4aex-Pool22-080823-03a_20231130140117.raw]
PEPMASS=577.92281 99372.688
CHARGE=4+
SCANS=44859
RAWSCANS=sn44859
RTINSECONDS=8432.8792
174.66151	2099.4856
189.04817	2167.4592
196.98735	2099.3313
321.39655	2713.4226
334.46335	2908.1868
354.87109	3418.0256
355.07013	14562.915
356.07114	3328.5317
577.28918	3352.811
577.33514	36449.922
578.33765	7313.688
825.10486	2791.3931
1337.8352	3306.7329
END IONS

BEGIN IONS
TITLE=26175: Scan 44861 (rt=8433.24) [D:\L4aex-Pool22-080823-03a_20231130140117.raw]
PEPMASS=584.25079 76248.094
CHARGE=2+
SCANS=44861
RAWSCANS=sn44861
RTINSECONDS=8433.2359
108.2075	1771.9261
115.80096	1657.1483
124.44445	1655.2218
133.08566	2520.3547
136.80656	1964.0214
147.43954	2058.9617
148.45039	1861.2766
163.05553	2167.1423
181.59532	2387.3745
185.07814	2455.4678
186.06972	2017.9832
186.17728	2252.4944
206.26262	2557.8015
220.97673	2406.9077
228.60492	2424.5996
251.50459	2690.2705
284.5159	2938.7146
287.39368	2904.301
318.27454	2696.3525
539.10114	2565.8411
584.32275	5343.8735
732.49872	3244.9351
750.88422	3249.3982
962.83716	2895.1138
1155.7861	2749.6306
END IONS

BEGIN IONS
TITLE=26176: Scan 44863 (rt=8433.59) [D:\L4aex-Pool22-080823-03a_20231130140117.raw]
PEPMASS=411.01184 58275.156
CHARGE=3+
SCANS=44863
RAWSCANS=sn44863
RTINSECONDS=8433.5907
105.01693	1557.2064
114.81223	1707.0308
116.19621	1569.775
118.17095	1701.0461
122.66978	1814.7633
144.14523	1952.6879
146.76926	2131.5916
159.15309	2308.2026
181.59663	3746.54
202.38042	2590.8313
208.27617	2368.074
211.29041	2598.5735
249.60007	2846.502
253.49208	2325.8347
272.02499	2556.8481
290.26749	2620.5786
293.56583	2532.5017
411.25479	3087.5269
411.30786	5116.7134
706.71375	2544.9587
END IONS

BEGIN IONS
TITLE=26177: Scan 44864 (rt=8433.77) [D:\L4aex-Pool22-080823-03a_20231130140117.raw]
PEPMASS=494.18169 76230.625
CHARGE=2+
SCANS=44864
RAWSCANS=sn44864
RTINSECONDS=8433.7735
100.78143	1362.0664
100.98315	1517.4518
106.36057	1629.2506
112.26018	1446.6726
117.22375	1844.3184
118.67033	1716.6333
122.59785	1635.8983
125.3277	1600.9213
128.06665	1717.3096
148.44299	3614.1045
150.07332	2468.2925
181.59714	3894.5964
187.76804	2365.7771
203.14838	2390.8
217.67459	2201.4814
226.91638	2333.9634
271.44849	2461.6616
288.82397	2683.5244
346.25043	3121.6089
382.68222	2520.7834
440.60019	2466.9519
446.74521	2400.2937
495.29297	8125.3115
565.49139	3296.6724
874.93701	2722.2515
876.48413	3258.6455
END IONS

BEGIN IONS
TITLE=26178: Scan 44865 (rt=8433.95) [D:\L4aex-Pool22-080823-03a_20231130140117.raw]
PEPMASS=520.73397 136556.97
CHARGE=5+
SCANS=44865
RAWSCANS=sn44865
RTINSECONDS=8433.9482
104.05247	1711.6299
107.1825	1348.3234
111.31063	1564.8848
118.01501	1714.7711
119.14935	1830.2452
119.67625	1869.2379
131.87994	1796.3063
133.49687	2200.1743
139.328	2201.1072
149.0448	6727.2427
150.04364	2986.4558
153.67149	2312.4063
156.9729	1941.3318
167.0555	3438.5701
219.97009	2531.9348
281.05136	7576.8887
282.05194	5471.0171
283.04922	3634.2095
299.06174	14885.65
300.06284	10231.689
301.06046	5701.5093
344.97757	3193.1731
416.03873	5634.3462
417.03311	4303.5967
445.71271	2701.7117
505.14465	3006.6941
520.29504	5350.2432
521.30914	7645.4619
749.95087	2658.6848
760.84186	2883.127
974.75964	2917.4897
END IONS

BEGIN IONS
TITLE=26179: Scan 44866 (rt=8434.12) [D:\L4aex-Pool22-080823-03a_20231130140117.raw]
PEPMASS=640.69751 58719.313
CHARGE=3+
SCANS=44866
RAWSCANS=sn44866
RTINSECONDS=8434.1229
154.14139	2591.905
161.0183	2578.0894
181.60631	3556.5916
310.82089	2415.1833
324.33362	2363.1912
365.43646	3086.7256
372.78345	2563.0112
473.30307	4072.1875
599.13287	2727.5269
602.83728	2684.6702
640.36298	10358.615
641.36359	3479.7522
685.28131	2856.322
735.02081	2766.4004
1231.7656	2740.9578
1260.2855	2834.2847
END IONS

BEGIN IONS
TITLE=26180: Scan 44868 (rt=8434.39) [D:\L4aex-Pool22-080823-03a_20231130140117.raw]
PEPMASS=447.34369 164927.28
CHARGE=2+
SCANS=44868
RAWSCANS=sn44868
RTINSECONDS=8434.3853
105.34116	1566.5179
107.96696	3687.6731
114.3718	1629.4269
117.42419	1896.433
124.52369	2312.6978
124.69218	1700.0304
131.04623	1970.8256
136.18587	1946.7328
149.04465	6191.5186
157.56375	2020.8566
167.05521	6073.2949
187.11809	2173.6775
198.14896	4001.948
210.14874	5366.688
225.04346	3266.4763
231.91493	2361.4993
237.47855	2283.283
343.01572	3272.4526
359.02841	13136.188
360.03033	5247.5928
361.02646	47468
362.0267	3053.3179
447.23676	3558.9714
447.33795	11036.791
560.67896	2928.8538
823.59644	3003.8589
876.67676	3282.8481
893.67853	7934.4404
END IONS

BEGIN IONS
TITLE=26181: Scan 44869 (rt=8434.65) [D:\L4aex-Pool22-080823-03a_20231130140117.raw]
PEPMASS=491.29908 206423.25
CHARGE=3+
SCANS=44869
RAWSCANS=sn44869
RTINSECONDS=8434.6462
126.42763	1746.0272
128.47916	1768.0491
131.49571	1854.3915
133.08591	15152.337
159.14911	2123.8547
161.02031	1877.4785
175.09663	2692.6924
177.11185	9714.2549
181.60582	4324.165
199.12521	7160.1597
213.65567	2646.7688
221.13828	6878.5591
265.16333	3368.3035
277.92102	2530.2698
368.79889	2896.5195
441.27115	2731.5405
491.26071	9153.9121
491.33011	5980.3159
491.36826	3083.1702
587.58606	3106.8831
1421.6511	3165.843
1471.8824	49449.082
1472.8848	37194.578
1473.887	15621.415
END IONS

BEGIN IONS
TITLE=26182: Scan 44870 (rt=8434.87) [D:\L4aex-Pool22-080823-03a_20231130140117.raw]
PEPMASS=570.37286 68732.281
CHARGE=2+
SCANS=44870
RAWSCANS=sn44870
RTINSECONDS=8434.8718
110.34949	1683.1311
110.56909	1615.9967
121.00999	2402.6191
128.01904	2072.887
128.31187	1901.8604
133.42673	1773.6403
148.44188	2565.2659
158.84641	2727.8247
162.74309	2529.2974
164.11005	2200.2681
180.55287	2274.1929
181.60719	4473.1685
226.79149	2120.5085
257.34225	2306.7534
261.90247	2335.9045
280.60629	2487.3486
445.4516	2762.4832
611.93378	2727.2891
632.54639	2834.0093
747.90375	2633.1399
894.94928	2850.7976
915.71198	2686.396
934.61719	2898.3884
END IONS

BEGIN IONS
TITLE=26183: Scan 44872 (rt=8435.23) [D:\L4aex-Pool22-080823-03a_20231130140117.raw]
PEPMASS=530.32958 87600.094
CHARGE=2+
SCANS=44872
RAWSCANS=sn44872
RTINSECONDS=8435.2282
134.9136	1993.9031
143.5657	1776.2882
148.44844	3310.0857
172.09671	2530.7952
181.6058	4609.1309
196.51218	2003.9434
216.11064	2384.3972
216.90219	2357.3127
284.86823	2314.4944
302.6019	2407.5222
493.14133	3010.5352
516.30542	2954.5183
529.84961	2583.3647
530.35468	2927.7166
834.23743	2786.2485
1059.6514	25673.604
1157.2212	3099.062
1302.3542	3227.1731
1397.2734	3037.4724
1468.8209	3376.5461
END IONS

BEGIN IONS
TITLE=26184: Scan 44876 (rt=8435.94) [D:\L4aex-Pool22-080823-03a_20231130140117.raw]
PEPMASS=566.37518 85913.25
CHARGE=2+
SCANS=44876
RAWSCANS=sn44876
RTINSECONDS=8435.9397
112.43018	1505.2748
113.88802	1933.282
114.01593	1762.782
115.6777	1900.1884
123.40707	2043.8173
130.5166	1869.2275
136.02046	1871.766
143.05251	1878.812
148.56247	1959.0947
154.45369	2437.7668
182.78867	2068.8215
194.63831	2399.1147
197.08725	2457.4646
239.88939	2293.1758
259.69547	2416.4631
279.78091	2593.9036
282.32397	2540.7061
325.90323	2343.9756
330.57709	2358.8909
333.68686	2697.6965
360.66693	2745.5728
368.87314	2785.1165
374.82147	2671.7043
397.95264	2504.1294
410.24698	2254.0374
413.16989	2683.9319
608.86652	2885.3359
611.40002	2612.9177
673.53235	2859.979
799.46136	3108.7676
941.55597	2798.3767
946.58484	2960.8296
END IONS

BEGIN IONS
TITLE=26185: Scan 44877 (rt=8436.12) [D:\L4aex-Pool22-080823-03a_20231130140117.raw]
PEPMASS=501.90362 61151.563
CHARGE=3+
SCANS=44877
RAWSCANS=sn44877
RTINSECONDS=8436.1151
100.79498	1306.0626
101.58894	1382.8406
107.6674	1659.005
108.64975	1825.8861
109.4621	1309.2799
112.32414	1490.7349
113.13555	1659.906
118.59242	1541.0784
121.48676	1518.1377
130.99156	3243.1873
135.34094	1940.7247
145.10991	2162.0618
148.80841	2251.3848
183.94287	2582.9211
242.39194	2500.1589
263.98621	4319.2422
272.39548	2374.3079
288.58307	3269.6394
307.94992	2262.6421
501.28241	5219.5498
501.34225	4874.6523
END IONS

BEGIN IONS
TITLE=26186: Scan 44886 (rt=8437.69) [D:\L4aex-Pool22-080823-03a_20231130140117.raw]
PEPMASS=563.32904 85489.813
CHARGE=2+
SCANS=44886
RAWSCANS=sn44886
RTINSECONDS=8437.6875
108.49644	1444.2703
108.50176	1661.7589
109.90853	1774.4681
125.41457	2130.2329
133.16246	1603.9227
134.05107	1788.8547
141.91051	1773.3395
147.09698	2115.8254
151.32173	2177.5198
166.88676	2029.8158
167.08322	2221.5107
180.03122	2371.2083
201.12335	2614.7825
293.08395	2482.2178
322.16254	2637.5935
382.54974	2370.8325
395.95779	2557.6179
518.0304	2694.0942
563.31561	8128.4531
563.35486	8553.9443
563.80676	2719.5894
624.26752	2766.179
684.39337	2777.3594
905.17535	3071.8916
1011.5837	3501.3621
1125.6422	3701.4702
END IONS

BEGIN IONS
TITLE=26187: Scan 44887 (rt=8437.92) [D:\L4aex-Pool22-080823-03a_20231130140117.raw]
PEPMASS=502.6497 245103.63
CHARGE=3+
SCANS=44887
RAWSCANS=sn44887
RTINSECONDS=8437.9163
130.22601	1841.4471
130.99152	7585.2344
133.08592	8249.0225
148.44269	2585.6865
149.04446	6207.75
165.80223	2180.7681
169.23241	2644.2788
175.09622	2640.7676
177.11246	2357.385
181.96594	2115.9177
221.13875	4821.8423
229.65125	2601.8245
263.98608	7021.8433
273.20175	2249.1289
281.05118	9155.3018
299.06155	17034.34
301.76569	2504.6182
302.33795	2657.1086
305.54443	2403.748
323.79755	2652.6162
344.97742	3155.592
413.97739	2976.9851
415.03668	10222.737
502.28708	3629.958
502.32458	4009.6179
503.2605	5302.3545
503.29755	11623.624
660.31183	2916.8711
731.9278	3449.5845
735.80804	2912.1226
744.95807	4550.6997
1111.3066	2951.2681
1471.8794	3285.4873
1488.9091	40052.043
1489.9105	31704.207
1490.9163	12330.974
END IONS

BEGIN IONS
TITLE=26188: Scan 44888 (rt=8438.09) [D:\L4aex-Pool22-080823-03a_20231130140117.raw]
PEPMASS=720.41783 42594.875
CHARGE=1+
SCANS=44888
RAWSCANS=sn44888
RTINSECONDS=8438.0936
156.51593	2130
156.9603	2021.3236
241.59979	2180.8313
343.1969	2318.9922
355.38989	2699.1716
474.68808	2594.6594
495.79761	2545.2773
693.78406	2680.6111
720.40216	3232.938
721.41498	6820.0605
1441.8361	4832.1616
1894.118	3384.5833
END IONS

BEGIN IONS
TITLE=26189: Scan 44889 (rt=8438.27) [D:\L4aex-Pool22-080823-03a_20231130140117.raw]
PEPMASS=735.06281 34404.469
CHARGE=3+
SCANS=44889
RAWSCANS=sn44889
RTINSECONDS=8438.2734
167.27304	1997.3153
172.34288	2135.8743
213.34637	2548.3059
271.79324	2739.1963
501.45844	2993.3381
541.0437	2863.5449
621.48682	2579.78
735.37299	2914.7073
1102.0813	3403.6602
1180.2089	2889.7798
END IONS

BEGIN IONS
TITLE=26190: Scan 44891 (rt=8438.63) [D:\L4aex-Pool22-080823-03a_20231130140117.raw]
PEPMASS=603.53146 84104.688
CHARGE=3+
SCANS=44891
RAWSCANS=sn44891
RTINSECONDS=8438.6324
148.44908	4945.3765
178.12746	1990.6594
185.90527	2187.3252
194.68427	2453.1389
200.18283	2311.281
425.4483	2616.0789
438.1376	2990.9192
603.25244	27616.08
603.34961	9991.1729
616.79218	2762.928
634.61237	3414.2058
656.90894	2844.4492
1029.5964	2967.208
1205.6365	3373.6406
END IONS

BEGIN IONS
TITLE=26191: Scan 44892 (rt=8438.81) [D:\L4aex-Pool22-080823-03a_20231130140117.raw]
PEPMASS=561.7749 102328.47
CHARGE=2+
SCANS=44892
RAWSCANS=sn44892
RTINSECONDS=8438.8113
107.77489	1592.8549
107.83901	1440.2406
113.14919	1849.5214
125.73559	1865.3031
128.30551	1918.0652
134.20712	2057.5588
134.4024	2139.7571
136.31654	2046.7677
139.39368	2117.2527
155.07011	3248.9954
173.08105	6363.6846
173.77867	2150.5574
192.00397	2566.667
215.97937	2452.1106
217.10701	4926.5928
217.6004	2333.3611
221.47165	2553.176
226.75436	2514.4158
235.10965	2328.9355
250.33492	2286.0842
300.05106	2669.8779
368.57892	3257.1699
389.18057	2857.0637
479.71881	2803.333
507.17407	2827.6877
561.30066	5131.4863
561.34009	7654.6089
562.34454	5333.749
799.43823	3093.2603
912.59454	2767.5637
918.34631	2993.6436
END IONS

BEGIN IONS
TITLE=26192: Scan 44893 (rt=8438.99) [D:\L4aex-Pool22-080823-03a_20231130140117.raw]
PEPMASS=639.82331 48670.469
CHARGE=4+
SCANS=44893
RAWSCANS=sn44893
RTINSECONDS=8438.9899
148.44215	2193.3228
159.53555	2202.2515
215.57686	2574.6689
219.01762	2478.6909
269.64691	2510.0876
307.82797	2435.4001
375.5975	2335.8438
402.92511	2547.8765
473.29797	4168.6655
474.56042	2616.3926
631.02661	2558.4756
640.36389	7561.4014
1243.8597	3068.1833
END IONS

BEGIN IONS
TITLE=26193: Scan 44894 (rt=8439.17) [D:\L4aex-Pool22-080823-03a_20231130140117.raw]
PEPMASS=540.79403 62947.875
CHARGE=4+
SCANS=44894
RAWSCANS=sn44894
RTINSECONDS=8439.1663
106.70054	1482.4148
107.29459	1427.7251
109.73759	1796.6688
109.85556	1669.4814
113.29533	1799.9156
113.89775	1686.4956
120.3267	1758.3795
126.21216	1722.1389
137.94287	1858.2299
155.14581	2098.6787
183.26401	2210.5959
343.47687	2396.3892
370.43115	2797.4775
448.11066	2494.5415
512.39819	2978.7227
540.31152	2918.7351
540.36255	3192.0857
541.12061	7253.6938
724.32275	2895.4512
1056.9246	2791.2671
END IONS

BEGIN IONS
TITLE=26194: Scan 44895 (rt=8439.34) [D:\L4aex-Pool22-080823-03a_20231130140117.raw]
PEPMASS=581.54398 74087.656
CHARGE=4+
SCANS=44895
RAWSCANS=sn44895
RTINSECONDS=8439.3415
108.58787	1644.6023
121.39809	1883.9554
126.18375	1821.5681
142.0932	1738.0984
148.44901	2524.2671
149.96716	2056.1729
172.09665	2140.8547
181.60889	2639.9368
212.53882	2399.0432
288.69867	2734.4739
292.27988	2434.4431
339.20099	2929.9739
451.28244	2645.9082
465.98584	2744.3486
580.36017	7867.4854
581.36456	15811.803
698.4881	2834.0251
1035.6162	2693.2642
1169.2122	2553.6501
END IONS

BEGIN IONS
TITLE=26195: Scan 44897 (rt=8439.7) [D:\L4aex-Pool22-080823-03a_20231130140117.raw]
PEPMASS=470.23052 72912.156
CHARGE=2+
SCANS=44897
RAWSCANS=sn44897
RTINSECONDS=8439.6959
101.6169	1434.1868
113.52481	1714.9347
152.93025	1961.8556
162.41237	1991.9454
170.37573	2100.1326
172.24152	2470.4353
173.82178	2202.8679
177.62306	2096.8137
188.4328	2123.1289
196.20659	2271.5884
207.73956	2606.8809
227.45529	2445.4238
242.16402	2597.6919
248.61691	2821.4902
251.44566	2853.0364
251.70078	2470.9944
254.30452	2316.6675
372.02347	2668.7031
410.0051	3153.2
469.10175	7160.3442
582.98096	2829.9272
896.42914	2883.895
925.61725	3268.2063
END IONS

BEGIN IONS
TITLE=26196: Scan 44899 (rt=8440.05) [D:\L4aex-Pool22-080823-03a_20231130140117.raw]
PEPMASS=441.20959 83300.406
CHARGE=2+
SCANS=44899
RAWSCANS=sn44899
RTINSECONDS=8440.0549
101.95583	1649.1051
104.94434	1544.5729
105.68089	1488.4579
107.13889	1506.6394
111.56761	1603.4297
113.64912	2168.4038
117.76965	1673.2031
126.13776	2220.4021
133.10095	2159.9512
141.084	2251.7146
143.41225	1959.251
143.45944	1871.132
144.06015	2143.0396
148.44186	2198.1133
151.4729	1865.9622
157.89368	2252.4014
161.62508	1990.6312
167.42844	2232.1221
184.64326	2000.3328
192.85417	2383.4893
209.83795	2483.6052
358.79132	2442.9436
441.20996	19871.25
441.29764	7110.5562
701.27844	2680.3672
END IONS

BEGIN IONS
TITLE=26197: Scan 44903 (rt=8440.75) [D:\L4aex-Pool22-080823-03a_20231130140117.raw]
PEPMASS=504.30197 99771.531
CHARGE=3+
SCANS=44903
RAWSCANS=sn44903
RTINSECONDS=8440.753
128.93221	1521.9286
133.08614	2677.1362
137.8907	1799.4722
148.32173	1964.8556
162.11301	2015.2617
166.59705	2090.4055
167.05498	2245.9387
177.11156	4255.2222
182.07388	2073.1443
299.06229	3657.6294
300.06128	3872.0647
333.8587	2488.115
400.9848	4924.9473
504.30212	5333.9131
504.33929	4365.3203
1491.916	6211.1704
1493.8632	21255.166
1494.8672	15177.507
END IONS

BEGIN IONS
TITLE=26198: Scan 44904 (rt=8440.98) [D:\L4aex-Pool22-080823-03a_20231130140117.raw]
PEPMASS=498.62603 113968.31
CHARGE=3+
SCANS=44904
RAWSCANS=sn44904
RTINSECONDS=8440.9814
132.50984	1647.4425
133.08612	4814.7612
147.05763	1967.0645
152.17764	1856.7404
152.50816	1890.0474
152.96657	1876.4611
188.10289	2574.1042
209.69215	2346.3235
210.11674	3134.2429
235.57312	2247.2656
278.28607	2623.1067
282.95972	2465.4568
367.74039	2862.105
402.8905	2564.7095
629.78619	2537.6052
649.85333	2673.186
758.66754	2742.4829
849.05908	2800.5356
957.37103	2619.3196
1090.1655	2749.9778
1491.9185	8800.0986
1493.8649	19967.844
1494.8679	13786.556
1495.8717	7325.0703
END IONS

BEGIN IONS
TITLE=26199: Scan 44906 (rt=8441.34) [D:\L4aex-Pool22-080823-03a_20231130140117.raw]
PEPMASS=481.28315 60642.063
CHARGE=3+
SCANS=44906
RAWSCANS=sn44906
RTINSECONDS=8441.3363
107.05581	1405.6115
114.36604	2025.697
114.65922	1456.9949
130.59125	1791.7268
133.08638	3573.6724
148.44868	2058.0964
149.75269	2151.6221
162.88115	2139.2646
189.04822	2308.1294
199.70883	2343.009
202.06764	2328.9988
239.71443	2192.8147
248.33994	2226.2087
248.68823	2543.3083
333.61182	2558.2659
334.49292	2362.1902
366.39114	2677.8289
433.29556	2511.8513
482.31506	4371.8291
513.8399	2561.8323
END IONS

BEGIN IONS
TITLE=26200: Scan 44907 (rt=8441.51) [D:\L4aex-Pool22-080823-03a_20231130140117.raw]
PEPMASS=659.1669 48975
CHARGE=4+
SCANS=44907
RAWSCANS=sn44907
RTINSECONDS=8441.5135
168.22234	2001.8414
171.23308	2342.2437
177.62262	2167.2375
181.60815	2397.2241
197.41034	2683.6497
213.08534	2274.1589
269.79672	2442.8394
284.72562	2528.7383
369.12564	2457.0764
421.55502	2892.668
446.23822	3016.345
487.12933	2778.0688
659.3833	6281.2422
989.52338	3387.8035
1014.7859	3231.9028
END IONS

BEGIN IONS
TITLE=26201: Scan 44908 (rt=8441.69) [D:\L4aex-Pool22-080823-03a_20231130140117.raw]
PEPMASS=508.32559 127372.78
CHARGE=3+
SCANS=44908
RAWSCANS=sn44908
RTINSECONDS=8441.6933
133.08588	3760.4509
136.44551	1811.1627
145.26204	1961.6196
164.25029	2238.6794
175.94691	2551.877
177.11188	2887.6731
190.40141	2525.4897
194.48566	2436.0042
203.7851	2175.5845
220.13705	2530.7332
221.33527	2655.8855
225.36482	2473.825
239.68509	2394.012
251.29759	2668.7981
270.95169	2519.3699
312.23239	2611.8396
392.10632	2803.5217
425.90222	2465.3135
508.33191	5276.686
744.96112	3242.3501
753.47382	4087.5005
964.58673	2829.5959
988.7691	3232.7251
1356.8079	3465.4744
1488.9082	17556.232
1489.9124	13177.653
1490.9111	5142.0576
1491.9182	3585.4758
1500.0251	3365.0005
1509.83	4408.9971
END IONS

BEGIN IONS
TITLE=26202: Scan 44911 (rt=8442.23) [D:\L4aex-Pool22-080823-03a_20231130140117.raw]
PEPMASS=481.28315 81566.438
CHARGE=3+
SCANS=44911
RAWSCANS=sn44911
RTINSECONDS=8442.2339
101.36474	1679.696
107.10529	1580.7697
107.88355	1378.0476
108.9508	1505.7091
116.8837	1758.2056
118.32738	1706.3896
124.72728	1639.6062
151.75577	2506.6743
159.94197	2087.741
160.4666	1927.3521
163.45187	2194.938
183.63068	2183.8167
190.2903	2148.1094
198.21518	2332.8599
252.14342	2421.6587
348.75937	2721.7444
360.62927	2498.5002
479.26138	3552.1294
479.29877	12485.71
480.30267	7042.7686
546.09064	2624.542
580.85718	3079.6738
767.74695	2731.2202
886.20227	2774.3035
END IONS

BEGIN IONS
TITLE=26203: Scan 44912 (rt=8442.41) [D:\L4aex-Pool22-080823-03a_20231130140117.raw]
PEPMASS=707.31845 37744.719
CHARGE=1+
SCANS=44912
RAWSCANS=sn44912
RTINSECONDS=8442.4104
181.60777	2505.7292
213.04715	2953.0576
226.65746	2489.2676
317.28314	2789.032
341.56113	2584.0776
360.74188	2911.7449
1052.9875	2780.3398
1435.7795	3360.8105
1627.4039	2763.0115
1870.4414	2649.0015
1971.4098	3052.0522
END IONS

BEGIN IONS
TITLE=26204: Scan 44915 (rt=8442.95) [D:\L4aex-Pool22-080823-03a_20231130140117.raw]
PEPMASS=513.5084 47558.938
CHARGE=5+
SCANS=44915
RAWSCANS=sn44915
RTINSECONDS=8442.9483
109.84006	1505.913
111.74184	1695.7806
113.95998	2109.9832
116.71813	1727.9183
122.68081	1640.4835
130.18767	1667.9063
134.21263	1892.7229
134.89571	1924.371
159.11676	2315.425
162.09723	2063.7764
229.65749	2655.8655
464.78244	2562.8901
513.13293	3085.1443
699.45996	2719.3572
1021.8175	3081.2612
1026.682	3351.8638
END IONS

BEGIN IONS
TITLE=26205: Scan 44916 (rt=8443.12) [D:\L4aex-Pool22-080823-03a_20231130140117.raw]
PEPMASS=623.04313 60760.094
CHARGE=2+
SCANS=44916
RAWSCANS=sn44916
RTINSECONDS=8443.1229
151.47002	1891.9615
160.95988	2085.4165
189.20041	2599.6582
198.9614	2495.2495
231.19482	2443.4841
235.34027	2350.259
240.50235	2835.1548
294.40823	2546.7568
325.38925	2481.031
379.71365	2769.7346
454.05826	2655.4895
548.15149	2793.6729
621.36078	11661.669
643.68073	2588.552
768.01862	2608.3596
1022.4304	2923.8718
1237.4899	3405.3066
END IONS

BEGIN IONS
TITLE=26206: Scan 44919 (rt=8443.56) [D:\L4aex-Pool22-080823-03a_20231130140117.raw]
PEPMASS=530.32959 73616.75
CHARGE=2+
SCANS=44919
RAWSCANS=sn44919
RTINSECONDS=8443.5642
102.14124	1526.3524
107.96682	1889.7095
108.51734	1491.9554
109.32642	1586.1805
126.04312	1834.2714
129.46446	1806.7074
133.08611	3992.5225
141.79538	1984.8218
146.97522	1870.6874
179.95462	2459.5422
189.11058	2231.1272
205.68184	2490.9812
209.91161	2698.3101
243.64345	2705.5173
280.12656	2749.7754
434.36774	2497.7048
640.45331	2982.0544
640.72705	2452.8958
721.08679	3236.6597
812.72784	2923.1199
876.32965	2623.5735
1059.6511	5990.3213
1060.6545	6560.0171
END IONS

BEGIN IONS
TITLE=26207: Scan 44920 (rt=8443.83) [D:\L4aex-Pool22-080823-03a_20231130140117.raw]
PEPMASS=509.97744 110260.47
CHARGE=3+
SCANS=44920
RAWSCANS=sn44920
RTINSECONDS=8443.8325
129.82471	1841.7976
133.08585	2683.0808
149.11497	1985.7583
162.32428	2044.1384
162.49931	2153.8423
198.99213	2812.5127
208.39105	2428.6978
266.75146	2463.8093
316.48706	2496.5671
393.38742	2878.7542
421.37378	3222.74
510.34827	3102.3286
537.26984	2661.2954
585.23328	2746.9607
755.95184	3418.2527
756.45135	5219.2021
763.93823	3522.7659
864.88861	3054.0566
1018.5979	3352.886
1020.6608	3252.5547
1071.1379	2666.2949
1493.8651	13914.858
1494.8683	12338.454
1495.8792	3347.0427
1509.8401	7709.3574
1529.8887	3186.2583
END IONS

BEGIN IONS
TITLE=26208: Scan 44921 (rt=8444.06) [D:\L4aex-Pool22-080823-03a_20231130140117.raw]
PEPMASS=839.94876 50107
CHARGE=2+
SCANS=44921
RAWSCANS=sn44921
RTINSECONDS=8444.06
144.26648	2200.1514
148.44897	5199.1602
149.27483	2271.9507
156.50523	2234.2217
159.17485	1913.9558
183.24101	2913.7207
190.43846	2262.9504
210.99684	2154.2747
230.84392	2444.5161
235.10825	2627.259
542.55823	2525.0159
1365.382	3086.824
1374.0313	3398.4304
1679.8799	3289.1345
END IONS

BEGIN IONS
TITLE=26209: Scan 44923 (rt=8444.42) [D:\L4aex-Pool22-080823-03a_20231130140117.raw]
PEPMASS=584.67999 47433.75
CHARGE=2+
SCANS=44923
RAWSCANS=sn44923
RTINSECONDS=8444.4156
113.42555	1717.9849
115.57597	1608.629
115.74802	1730.755
118.41241	1543.1508
134.66721	1695.1674
136.869	2010.494
139.72708	1976.8002
167.01675	2080.9119
177.54329	1949.4219
186.81883	2158.6235
188.69568	2154.2192
207.9373	2284.7483
209.44728	2469.6362
274.16577	2603.5139
584.32123	5630.4253
END IONS

BEGIN IONS
TITLE=26210: Scan 44924 (rt=8444.59) [D:\L4aex-Pool22-080823-03a_20231130140117.raw]
PEPMASS=551.34124 59163.688
CHARGE=3+
SCANS=44924
RAWSCANS=sn44924
RTINSECONDS=8444.5926
160.20175	2068.4395
213.29733	2086.7244
254.086	2869.9497
326.39917	2901.3218
350.33096	2404.3904
435.45169	3351.707
550.30109	3166.4119
550.34412	10043.132
955.88293	3251.4524
1081.6305	3631.8801
1086.0103	2691.7314
1499.1689	2867.4968
1560.5389	2796.4639
END IONS

BEGIN IONS
TITLE=26211: Scan 44926 (rt=8444.95) [D:\L4aex-Pool22-080823-03a_20231130140117.raw]
PEPMASS=563.32863 68379.5
CHARGE=2+
SCANS=44926
RAWSCANS=sn44926
RTINSECONDS=8444.9485
108.85263	1633.2689
119.13791	1612.2487
128.14511	2350.5378
130.12001	1979.9172
132.51016	1827.0962
134.91174	1671.6537
146.42693	2391.4175
148.44824	2678.6743
173.13931	2321.0151
173.75441	2219.8982
179.2747	2258.2917
184.84549	2379.6035
195.06805	2012.9365
195.53719	2240.0908
210.49095	2163.4448
229.05782	2529.0391
233.29208	2494.0132
253.4119	2294.803
256.75107	2472.7866
319.78888	2706.8513
388.82736	2652.0715
448.03024	2420.2915
564.3222	3034.4539
564.36761	2664.011
625.80634	3011.4761
END IONS

BEGIN IONS
TITLE=26212: Scan 44927 (rt=8445.12) [D:\L4aex-Pool22-080823-03a_20231130140117.raw]
PEPMASS=502.65002 98211.563
CHARGE=3+
SCANS=44927
RAWSCANS=sn44927
RTINSECONDS=8445.124
104.36122	1567.8406
114.36698	1830.6725
118.5171	1681.2184
120.98138	1850.1228
125.937	1822.5975
126.09718	2222.0659
130.99153	3920.491
133.08594	7603.9487
149.04491	6133.9248
177.11229	3325.2393
198.64232	2347.363
205.77168	2532.1477
263.987	3323.8435
281.05042	2635.4229
299.06174	12294.312
313.50027	2421.0547
359.02884	2844.2461
373.46826	3061.9514
415.03668	5033.769
503.29959	11250.125
523.00116	2932.4563
760.49005	2640.7952
926.52734	2842.52
END IONS

BEGIN IONS
TITLE=26213: Scan 44928 (rt=8445.3) [D:\L4aex-Pool22-080823-03a_20231130140117.raw]
PEPMASS=744.46095 72754.5
CHARGE=2+
SCANS=44928
RAWSCANS=sn44928
RTINSECONDS=8445.2987
131.84625	2428.9629
136.69147	1857.8287
144.4189	1910.8743
151.48718	2414.0032
162.40329	2603.2097
168.08858	2277.9133
181.56047	2049.5662
184.38875	2275.4329
189.43079	2237.9346
213.27928	2270.8018
219.45552	2474.6414
239.99132	2378.6301
242.21143	2394.4829
331.79312	2674.1067
342.33145	2588.21
363.77368	2881.9592
424.02039	2341.1436
555.57605	2736.6904
776.04681	3165.7046
1019.1213	3335.1428
1488.9063	7772.291
1489.9204	3665.4417
END IONS

BEGIN IONS
TITLE=26214: Scan 44930 (rt=8445.65) [D:\L4aex-Pool22-080823-03a_20231130140117.raw]
PEPMASS=504.30193 93285.625
CHARGE=3+
SCANS=44930
RAWSCANS=sn44930
RTINSECONDS=8445.6546
108.04436	1782.1525
109.89262	1565.3112
133.08568	3160.0295
135.54745	1679.0597
142.69312	1920.3403
160.33714	2084.5405
189.48425	2256.2837
191.26216	2396.5718
251.95795	2609.6377
264.50696	2456.2542
284.20911	2669.2471
300.06216	3204.614
378.12952	3243.4197
383.34985	2875.7861
400.98364	3198.3535
418.99454	5031.9004
421.14688	3474.2271
473.77966	2830.1372
504.30121	4803.7036
505.2413	2996.6584
505.27618	4509.6577
505.31342	9562.1152
505.35016	3122.7749
536.604	2651.7671
570.02454	2635.7603
978.31689	2633.6423
END IONS

BEGIN IONS
TITLE=26215: Scan 44931 (rt=8445.84) [D:\L4aex-Pool22-080823-03a_20231130140117.raw]
PEPMASS=713.67459 51385.5
CHARGE=1+
SCANS=44931
RAWSCANS=sn44931
RTINSECONDS=8445.8369
139.71036	2040.583
159.47157	2062.7068
162.11935	2089.7563
167.67702	2411.5564
224.25217	2304.9697
249.26514	2536.9609
254.09132	2218.0979
294.63214	2785.1716
310.67444	2426.907
338.56812	2936.4788
418.65247	2628.5605
457.03748	2576.5566
571.36157	2610.3823
883.90112	3315.5488
953.72882	3403.0566
END IONS

BEGIN IONS
TITLE=26216: Scan 44934 (rt=8446.37) [D:\L4aex-Pool22-080823-03a_20231130140117.raw]
PEPMASS=767.16233 68291.344
CHARGE=1+
SCANS=44934
RAWSCANS=sn44934
RTINSECONDS=8446.3664
162.89781	1940.5718
175.20053	2184.0708
181.59752	2673.8928
195.20979	2134.1179
202.60207	2168.7834
211.13582	2638.9041
215.6515	2564.9927
267.8894	2370.5327
272.58829	2542.1975
272.80426	2427.7678
276.69128	3050.0464
302.69482	2501.5698
304.13104	2879.2627
347.20734	2677.0427
435.10794	2607.0217
495.66003	2659.0979
519.03931	2666.7764
535.77887	3007.4656
542.54413	2578.1602
607.9917	3199.3674
640.31873	2744.8916
767.42706	3671.0317
997.87122	3128.9812
1375.2456	3271.595
END IONS

BEGIN IONS
TITLE=26217: Scan 44936 (rt=8446.63) [D:\L4aex-Pool22-080823-03a_20231130140117.raw]
PEPMASS=598.6866 69087.875
CHARGE=3+
SCANS=44936
RAWSCANS=sn44936
RTINSECONDS=8446.6309
183.85904	2729.1868
184.07343	2298.2214
198.61674	2096.2002
239.20483	2430.4929
244.63622	2459.4578
244.69319	2678.0066
446.7926	3159.2708
599.31567	2938.6101
781.55261	2563.2837
844.63397	3257.4617
970.16223	2870.4519
1291.5347	3955.0618
1794.0406	5933.502
1795.0465	10396.362
1796.045	6258.936
END IONS

BEGIN IONS
TITLE=26218: Scan 44940 (rt=8447.48) [D:\L4aex-Pool22-080823-03a_20231130140117.raw]
PEPMASS=502.65045 129257.22
CHARGE=3+
SCANS=44940
RAWSCANS=sn44940
RTINSECONDS=8447.4751
129.37569	1715.8195
130.99138	8298.6621
133.08569	4375.8027
134.90642	1984.8335
138.73163	1889.6047
148.44815	3341.5569
163.06653	2143.0098
181.59796	3631.3181
182.83742	2270.7432
233.96848	2283.8633
240.9353	2835.9463
263.9866	4482.9365
275.54102	2521.353
301.73077	2402.3928
341.82907	2846.729
501.28015	7517.3115
501.33817	8371.6592
502.3262	7383.3628
675.95618	2977.4761
753.47156	4246.042
846.94489	2841.3274
1001.5804	3417.8594
1038.2445	3326.3811
1081.6559	3430.4456
1488.9066	31615.332
END IONS

BEGIN IONS
TITLE=26219: Scan 44943 (rt=8448.01) [D:\L4aex-Pool22-080823-03a_20231130140117.raw]
PEPMASS=743.43536 47496.438
CHARGE=1+
SCANS=44943
RAWSCANS=sn44943
RTINSECONDS=8448.0133
130.23395	2281.8486
182.58827	2625.9551
221.64655	2197.2861
242.93933	2690.6729
263.14426	2723.2314
479.77032	2499.0383
728.47784	3572.1379
889.19434	3031.4492
934.72833	3189.0225
1107.7626	3645.1274
1471.8629	3237.4199
1488.9143	5563.8076
END IONS

BEGIN IONS
TITLE=26220: Scan 44946 (rt=8448.55) [D:\L4aex-Pool22-080823-03a_20231130140117.raw]
PEPMASS=554.36316 48445.188
CHARGE=2+
SCANS=44946
RAWSCANS=sn44946
RTINSECONDS=8448.5463
108.41625	1704.7903
108.95559	1800.8812
112.04512	2053.343
117.67101	1947.7732
119.93774	1940.6484
120.80356	1722.4183
137.51863	1968.479
144.00739	2265.6804
152.21326	2009.8909
176.953	2034.4344
191.37267	2439.5662
294.85892	2970.2874
374.25345	3060.6711
382.78729	3614.552
554.33032	3057.8945
641.18994	2621.7969
END IONS

BEGIN IONS
TITLE=26221: Scan 44947 (rt=8448.73) [D:\L4aex-Pool22-080823-03a_20231130140117.raw]
PEPMASS=551.10722 59589.25
CHARGE=3+
SCANS=44947
RAWSCANS=sn44947
RTINSECONDS=8448.7252
148.44157	2275.2507
154.97906	2385.3232
184.66756	2113.4387
191.73561	2231.0901
197.33231	2169.2927
200.45752	2515.7542
211.67834	2153.5127
229.11185	2239.4436
229.98192	2336.8262
294.06906	2657.4458
347.10657	2660.1257
551.31262	5155.4292
551.35468	5947.4019
1047.2754	2928.8303
1102.6282	3073.2141
1127.8527	3301.6111
1493.4463	3045.4529
END IONS

BEGIN IONS
TITLE=26222: Scan 44950 (rt=8449.26) [D:\L4aex-Pool22-080823-03a_20231130140117.raw]
PEPMASS=631.15778 44692.75
CHARGE=3+
SCANS=44950
RAWSCANS=sn44950
RTINSECONDS=8449.2597
150.30202	2040.9915
211.66986	2179.938
239.63657	2566.6094
248.33316	2550.6514
304.62665	2357.4094
387.29617	2522.0525
442.15436	2648.3948
443.52582	2916.9263
584.31287	2683.0466
631.34949	4561.8462
1129.4103	3103.6045
1724.969	3174.1277
1753.7797	3358.0527
1765.6744	3040.4485
END IONS

BEGIN IONS
TITLE=26223: Scan 44954 (rt=8449.96) [D:\L4aex-Pool22-080823-03a_20231130140117.raw]
PEPMASS=433.25505 65674.375
CHARGE=2+
SCANS=44954
RAWSCANS=sn44954
RTINSECONDS=8449.9622
100.45589	1361.5464
103.0216	1469.1661
106.10213	1384.6139
110.42016	1685.0172
110.84019	1855.6649
111.23911	1960.6144
114.86405	1995.7358
115.11597	1504.4006
116.87968	1632.3379
117.08746	1540.78
138.89555	2166.0125
170.01674	2106.2754
201.37076	2509.0798
210.9496	2877.0884
225.12674	3801.5791
241.85594	2402.2544
298.74008	2648.6736
330.19299	2529.8315
429.43912	2591.4773
433.22049	2753.1763
433.25528	5288.3633
433.32938	6714.3833
509.65079	2863.5239
END IONS

BEGIN IONS
TITLE=26224: Scan 44957 (rt=8450.54) [D:\L4aex-Pool22-080823-03a_20231130140117.raw]
PEPMASS=806.73149 65787.844
CHARGE=1+
SCANS=44957
RAWSCANS=sn44957
RTINSECONDS=8450.5403
134.97482	1655.677
138.50958	2232.0752
143.44943	2332.6807
148.44229	2904.9983
151.68515	1862.0924
187.95592	2126.8701
197.60339	2452.9871
217.10544	2395.6062
218.96274	2249.2119
256.09009	2781.0386
258.69012	2704.312
272.65875	2533.9919
277.1517	2456.9414
328.48923	2701.4343
403.03772	2576.219
563.9906	3149.9011
636.76135	2799.4343
647.89886	3619.2588
858.45166	2953.1895
1530.0361	3453.8447
1546.8312	2873.5979
END IONS

BEGIN IONS
TITLE=26225: Scan 44958 (rt=8450.72) [D:\L4aex-Pool22-080823-03a_20231130140117.raw]
PEPMASS=618.89746 81230.844
CHARGE=2+
SCANS=44958
RAWSCANS=sn44958
RTINSECONDS=8450.7182
112.03944	1931.3246
112.64436	1541.7777
121.78545	1815.0739
131.82965	1763.1666
132.48735	2158.7854
133.08571	1970.1263
138.80894	1964.4728
149.86578	2099.6538
156.19507	1992.4644
181.59607	2397.2598
188.24117	2254.488
189.46608	2682.4016
200.37619	2324.5151
244.06064	2866.4817
344.45746	2558.4504
492.26041	2663.7463
515.93396	2720.5908
577.36371	2807.5278
618.12799	3035.7388
619.34381	9346.1455
619.39905	5120.2646
653.6911	2639.3499
676.51044	3763.6689
857.77631	2868.1946
915.00989	2578.5352
END IONS

BEGIN IONS
TITLE=26226: Scan 44962 (rt=8451.43) [D:\L4aex-Pool22-080823-03a_20231130140117.raw]
PEPMASS=639.18958 33901.594
CHARGE=3+
SCANS=44962
RAWSCANS=sn44962
RTINSECONDS=8451.4309
156.43031	2248.8213
187.97832	2536.2051
189.93875	2492.7939
243.49564	2345.8157
260.87595	2662.0801
262.47815	2993.8054
299.51999	2379.8792
391.22977	2652.3601
559.15668	2594.6008
644.14026	3020.7852
1733.3948	2919.7495
END IONS

BEGIN IONS
TITLE=26227: Scan 44964 (rt=8451.79) [D:\L4aex-Pool22-080823-03a_20231130140117.raw]
PEPMASS=465.19778 62525.063
CHARGE=2+
SCANS=44964
RAWSCANS=sn44964
RTINSECONDS=8451.7932
100.87547	1676.0181
108.08381	1863.8445
108.59785	1908.0654
117.99002	2024.7415
120.14155	1514.8231
131.49561	1970.3098
136.17326	1934.2211
145.61964	1812.5496
160.09497	2313.9473
179.25217	2170.7339
180.76984	2139.7354
208.75583	2272.2068
225.64299	2409.4038
344.01492	2501.6235
362.02725	3699.6123
391.15121	2532.4563
465.24652	4347.0928
465.28159	3249.3682
622.99725	2455.9666
877.90662	2828.8191
928.60754	3248.3516
END IONS

BEGIN IONS
TITLE=26228: Scan 44966 (rt=8452.15) [D:\L4aex-Pool22-080823-03a_20231130140117.raw]
PEPMASS=675.97919 59370
CHARGE=3+
SCANS=44966
RAWSCANS=sn44966
RTINSECONDS=8452.1477
172.66801	2128.5847
194.47554	2331.0603
197.44586	2404.8545
206.30324	2452.7644
243.28964	2630.1516
339.18835	2498.8884
406.23294	2215.7231
411.11438	2823.3245
491.31268	2754.9956
607.58527	2969.7546
608.05328	2569.3982
638.15338	3043.0183
675.3717	9974.2813
676.37561	3812.0129
770.3313	2902.0632
772.42883	2953.1108
828.16455	2632.6702
END IONS

BEGIN IONS
TITLE=26229: Scan 44970 (rt=8452.77) [D:\L4aex-Pool22-080823-03a_20231130140117.raw]
PEPMASS=491.29909 243967.59
CHARGE=3+
SCANS=44970
RAWSCANS=sn44970
RTINSECONDS=8452.7666
128.86592	1761.7239
129.93748	1813.7229
133.08589	18251.555
175.09627	3172.3987
177.11197	14947.73
184.15717	2436.1516
199.12524	3180.3745
209.6136	2613.7991
221.138	6817.8188
223.01712	2429.4968
239.54568	2629.55
265.16516	5598.7456
307.95337	2642.6938
309.51291	2285.2725
318.51447	2791.4141
425.4841	3008.9629
491.26147	12972.369
491.33154	3603.4087
491.37057	3120.9692
713.70636	3060.8113
811.48706	3745.2649
855.5202	3830.8396
1178.1747	2980.9553
1471.8805	55991.449
1472.8843	47141.625
1473.8894	18534.252
END IONS

BEGIN IONS
TITLE=26230: Scan 44971 (rt=8453.03) [D:\L4aex-Pool22-080823-03a_20231130140117.raw]
PEPMASS=496.97462 227074.81
CHARGE=3+
SCANS=44971
RAWSCANS=sn44971
RTINSECONDS=8453.0275
127.63781	1749.7833
133.08586	11655.77
141.73801	2355.6414
148.4489	2523.011
149.6786	1887.1454
155.0986	2346.0364
177.11185	7139.6768
181.60591	4511.3916
207.63802	3137.0171
221.13843	5473.0122
243.15088	5549.8052
275.21683	2654.4431
277.79916	2582.1099
294.7612	2699.5703
346.70172	2583.7183
353.21616	3526.4329
463.55823	2579.5403
1071.7024	2821.5103
1098.1561	2775.6997
1471.879	28234.977
1472.8837	19552.91
1473.8872	6036.146
1486.8545	3688.6711
1488.9071	40620.512
1489.9097	35889.238
1490.9126	12414.223
END IONS

BEGIN IONS
TITLE=26231: Scan 44973 (rt=8453.43) [D:\L4aex-Pool22-080823-03a_20231130140117.raw]
PEPMASS=559.21735 64677.188
CHARGE=3+
SCANS=44973
RAWSCANS=sn44973
RTINSECONDS=8453.4315
139.68764	2077.1936
142.81763	2240.658
143.98903	2776.6968
146.4657	1882.7913
155.19977	2342.0315
163.56421	2233.8723
220.56364	2613.3022
240.90741	2476.8215
261.83438	2287.8235
265.78317	2484.7656
331.71216	2364.4766
450.44894	2555.1814
559.32477	5063.3066
658.97394	2771.8333
693.35242	2833.5034
735.66986	3119.7747
801.51141	2872.0405
880.00354	3213.0161
1254.8853	3215.4707
END IONS

BEGIN IONS
TITLE=26232: Scan 44975 (rt=8453.79) [D:\L4aex-Pool22-080823-03a_20231130140117.raw]
PEPMASS=473.14297 57178.75
CHARGE=3+
SCANS=44975
RAWSCANS=sn44975
RTINSECONDS=8453.7917
127.98016	1710.9274
133.44492	2016.4618
150.20726	2087.5984
157.22871	2053.9338
175.54718	2174.5029
177.01639	2357.2437
250.00749	2592.6433
258.99448	2466.2964
470.64722	2930.2366
473.25208	6460.356
474.06207	2582.5032
594.78345	3044.9775
824.62561	2712.5479
905.966	3137.6978
1038.5546	2973.2461
1209.7878	3041.5435
END IONS

BEGIN IONS
TITLE=26233: Scan 44976 (rt=8453.97) [D:\L4aex-Pool22-080823-03a_20231130140117.raw]
PEPMASS=646.01245 45855.281
CHARGE=2+
SCANS=44976
RAWSCANS=sn44976
RTINSECONDS=8453.9684
116.17471	1590.4937
118.34886	1466.9116
122.65376	1739.296
135.4315	1732.91
138.04997	1800.094
151.69586	2050.2317
158.50996	1955.5658
173.49757	2046.9714
179.90047	2406.2271
181.6076	2167.3901
200.73172	2648.1858
273.2814	2703.1074
278.60303	2432.5657
338.11758	2587.7012
645.36658	4340.8623
737.60077	2974.2717
END IONS

BEGIN IONS
TITLE=26234: Scan 44977 (rt=8454.14) [D:\L4aex-Pool22-080823-03a_20231130140117.raw]
PEPMASS=537.50659 177507.91
CHARGE=3+
SCANS=44977
RAWSCANS=sn44977
RTINSECONDS=8454.1448
135.06844	1842.7056
137.67557	1963.8403
148.44902	4568.4561
149.04465	6910.3071
152.91798	2482.6306
170.24713	2301.5735
219.60805	2515.4021
221.08348	3154.7446
223.06334	3390.406
231.20944	2540.4746
232.51874	2441.8035
242.54288	2426.7334
258.28418	2240.2996
263.40814	2157.6204
266.14362	2514.8118
281.05133	8620.709
282.05194	5266.4102
283.04968	2980.1184
299.06186	16348.329
300.0625	12805.966
301.05887	6557.2656
354.15262	2556.3623
369.51788	2732.137
374.90335	6098.8687
415.0365	4872.3315
416.03745	9555.2002
417.03561	7358.0205
438.84369	2550.9275
452.88123	6578.0176
504.10913	3165.7744
537.2644	3195.0313
537.33984	5926.2612
542.50452	2566.7026
550.57581	2724.3118
1022.824	2985.2434
1074.6603	2860.0911
1506.9857	3103.2146
END IONS

BEGIN IONS
TITLE=26235: Scan 44979 (rt=8454.5) [D:\L4aex-Pool22-080823-03a_20231130140117.raw]
PEPMASS=557.93371 52931.781
CHARGE=3+
SCANS=44979
RAWSCANS=sn44979
RTINSECONDS=8454.5001
148.07674	2480.4136
153.71321	2127.8696
236.06091	2563.4707
247.12114	2578.1602
308.34283	3110.8628
314.99872	2440.8445
338.74799	2894.6848
341.75174	2790.7722
494.34906	2528.3628
557.31415	3972.3022
557.36707	9348.4199
1150.5081	2896.646
1208.2122	2690.4712
END IONS

BEGIN IONS
TITLE=26236: Scan 44982 (rt=8455.03) [D:\L4aex-Pool22-080823-03a_20231130140117.raw]
PEPMASS=634.62408 57886.531
CHARGE=3+
SCANS=44982
RAWSCANS=sn44982
RTINSECONDS=8455.0346
206.10173	2404.864
209.65154	2911.9993
265.18152	2621.7021
310.6456	2457.2969
543.19543	3456.8154
634.36255	5981.23
635.37189	10263.675
662.59198	2678.7446
689.78851	2322.6914
828.31879	3140.157
954.64264	2781.8267
1066.0405	3102.405
1162.2092	3096.323
1266.7054	3226.4875
END IONS

BEGIN IONS
TITLE=26237: Scan 44983 (rt=8455.21) [D:\L4aex-Pool22-080823-03a_20231130140117.raw]
PEPMASS=709.82611 42806.781
CHARGE=3+
SCANS=44983
RAWSCANS=sn44983
RTINSECONDS=8455.2139
171.61038	2119.8367
181.59709	4679.2485
220.56651	2390.9644
230.3154	2319.6235
247.57246	2631.4819
377.04779	2955.2795
498.18939	2689.2371
502.51373	2672.0706
611.59674	3005.3689
709.37268	6141.8823
1129.5786	2880.3325
1912.1705	3530.3838
END IONS

BEGIN IONS
TITLE=26238: Scan 44984 (rt=8455.39) [D:\L4aex-Pool22-080823-03a_20231130140117.raw]
PEPMASS=649.41125 46491.594
CHARGE=2+
SCANS=44984
RAWSCANS=sn44984
RTINSECONDS=8455.3935
119.86092	1513.0353
123.26188	1941.8468
124.8941	1771.1392
127.40537	2015.4852
129.93159	2121.1394
144.15656	1850.9568
146.57001	2392.5576
152.39044	2019.5167
181.60675	4725.6484
192.75998	2232.8813
222.98807	2351.1697
649.39874	4634.3501
751.25458	2874.1365
827.25092	3210.4351
END IONS

BEGIN IONS
TITLE=26239: Scan 44985 (rt=8455.57) [D:\L4aex-Pool22-080823-03a_20231130140117.raw]
PEPMASS=718.2227 108133.88
CHARGE=1+
SCANS=44985
RAWSCANS=sn44985
RTINSECONDS=8455.5733
125.61444	1834.2435
144.207	2303.1504
148.40016	2307.9724
148.4165	3513.9099
148.42395	4881.6265
148.43233	7181.3867
148.44023	12646.661
148.45798	8397.2256
148.46552	4446.0605
148.47395	3072.4126
148.48969	2258.1792
158.48006	2311.8933
159.81	2215.4761
201.83182	2135.1851
223.76234	2179.9702
345.24988	2697.3896
380.75299	2852.4126
385.78	2634.2627
494.33145	2562.699
558.29315	2704.4958
629.48859	3486.6279
646.98059	2800.3
718.38599	2984.0986
1329.0233	3201.7051
END IONS

BEGIN IONS
TITLE=26240: Scan 44987 (rt=8455.83) [D:\L4aex-Pool22-080823-03a_20231130140117.raw]
PEPMASS=502.6501 189314.33
CHARGE=3+
SCANS=44987
RAWSCANS=sn44987
RTINSECONDS=8455.834
130.99152	6929.4629
131.71289	1871.0734
133.08592	5207.6548
136.26315	1733.9464
138.29182	2198.6975
144.80171	2370.646
149.04485	3636.1445
157.67303	2156.0383
167.0554	4961.373
177.11249	2589.0229
181.59612	2106.9395
189.98111	2230.7061
245.4254	2522.8992
261.17801	2220.6592
263.98679	8711.2578
299.0621	19313.266
320.81351	2643.9946
344.97684	4430.0605
359.02939	5035.3413
415.03687	7418.5869
502.28534	3200.4238
502.32407	4578.3633
503.26227	4247.2017
503.29855	14119.133
503.37253	3751.9524
588.7215	2514.0271
656.59973	3155.1604
717.47357	3139.199
753.46967	4224.1436
1028.6597	2956.6152
1180.4646	3016.062
1488.9045	20012.268
1489.9116	11994.077
1490.92	6420.208
END IONS

BEGIN IONS
TITLE=26241: Scan 44990 (rt=8456.5) [D:\L4aex-Pool22-080823-03a_20231130140117.raw]
PEPMASS=655.86215 42666.719
CHARGE=2+
SCANS=44990
RAWSCANS=sn44990
RTINSECONDS=8456.5012
120.04899	1895.8672
141.806	1961.7747
184.19728	1983.3536
245.02444	2437.1223
252.61685	2678.4109
321.36517	3289.4741
365.88849	2513.2202
487.45975	2452.2966
655.35657	3007.0527
1309.7623	3049.7395
1310.7251	4250.9121
END IONS

BEGIN IONS
TITLE=26242: Scan 44991 (rt=8456.68) [D:\L4aex-Pool22-080823-03a_20231130140117.raw]
PEPMASS=607.20838 51417.813
CHARGE=3+
SCANS=44991
RAWSCANS=sn44991
RTINSECONDS=8456.6791
148.44095	1891.5516
150.80751	2053.332
173.59056	2612.167
239.09448	3084.4402
247.03882	2422.688
294.67892	2526.71
296.13309	2605.9551
297.53204	2386.7241
418.09299	2482.6741
456.98566	2569.1753
607.34692	3092.2874
794.44824	2989.562
934.40387	2825.801
977.90692	3280.4258
988.80823	3212.696
END IONS

BEGIN IONS
TITLE=26243: Scan 44992 (rt=8456.86) [D:\L4aex-Pool22-080823-03a_20231130140117.raw]
PEPMASS=543.84972 66989.25
CHARGE=2+
SCANS=44992
RAWSCANS=sn44992
RTINSECONDS=8456.8579
119.42747	2044.5848
123.8989	2032.0887
125.79057	1696.3735
136.81322	1717.6317
140.13637	2222.9448
141.21989	2014.0321
142.74345	1942.6067
145.16072	2072.22
163.39175	2614.1423
176.34511	2329.2056
184.51797	2140.3318
197.60966	2780.0408
206.55847	2196.344
225.24792	2372.9387
258.00327	2512.2847
456.68478	2747.6377
544.40204	2958.9404
545.30969	5553.5498
689.65656	2983.7329
729.28571	2523.8257
773.62653	2703.429
END IONS

BEGIN IONS
TITLE=26244: Scan 44993 (rt=8457.04) [D:\L4aex-Pool22-080823-03a_20231130140117.raw]
PEPMASS=699.43366 47076.563
CHARGE=2+
SCANS=44993
RAWSCANS=sn44993
RTINSECONDS=8457.0366
236.01805	2581.0901
308.71182	2885.9167
322.78177	3095.4038
857.33075	3222.3701
1049.5317	2845.3049
1398.8135	7362.7935
1399.8143	5399.7646
1508.3473	3144.9629
1713.6121	3072.3181
1785.9541	2967.7544
1829.04	3491.0208
END IONS

BEGIN IONS
TITLE=26245: Scan 44996 (rt=8457.57) [D:\L4aex-Pool22-080823-03a_20231130140117.raw]
PEPMASS=589.36925 60569.594
CHARGE=3+
SCANS=44996
RAWSCANS=sn44996
RTINSECONDS=8457.5719
144.51131	2017.1825
149.53929	2074.9766
181.60767	2272.9209
182.81749	2309.8906
200.20981	2886.7603
202.55115	2270.6252
242.38171	2812.8
291.53333	2504.1851
312.45932	2831.7695
363.44772	2700.647
589.2962	3394.3823
732.8324	2708.0547
989.0365	3250.2852
1177.661	4727.8862
1501.9418	2756.5361
1767.0309	3586.7734
END IONS

BEGIN IONS
TITLE=26246: Scan 44999 (rt=8458.11) [D:\L4aex-Pool22-080823-03a_20231130140117.raw]
PEPMASS=499.63932 39149.219
CHARGE=3+
SCANS=44999
RAWSCANS=sn44999
RTINSECONDS=8458.1135
101.11079	1872.8392
106.86603	1830.0967
126.93527	1846.825
146.80031	2060.9954
147.5453	2010.371
172.85655	2271.0203
181.03641	2064.6372
184.50862	2096.3086
292.08615	2759.5208
332.66736	2598.3555
370.37659	2663.554
446.37076	2723.7219
END IONS

BEGIN IONS
TITLE=26247: Scan 45000 (rt=8458.29) [D:\L4aex-Pool22-080823-03a_20231130140117.raw]
PEPMASS=625.25165 53858.25
CHARGE=3+
SCANS=45000
RAWSCANS=sn45000
RTINSECONDS=8458.2922
151.34814	2098.5925
165.46657	2264.4243
170.95345	2114.2529
174.49968	2122.314
197.57256	2414.3696
203.91927	2261.7219
207.95898	3078.9934
278.25458	2610.3831
283.06479	2426.0227
297.0361	2503.2109
641.52771	2874.885
1240.6843	3384.0452
1342.0702	3129.9377
1456.7439	2875.6736
1537.9991	2908.5281
1629.038	3340.7395
1660.0205	3128.4246
END IONS

BEGIN IONS
TITLE=26248: Scan 45001 (rt=8458.47) [D:\L4aex-Pool22-080823-03a_20231130140117.raw]
PEPMASS=648.0874 65824.969
CHARGE=2+
SCANS=45001
RAWSCANS=sn45001
RTINSECONDS=8458.4713
137.71803	1806.5574
141.0432	2092.4509
148.16777	2003.8737
150.15567	1854.1147
151.07314	2104.0205
177.87392	2022.3605
192.12962	2503.4873
205.84131	2361.9873
215.56433	2356.9973
223.67458	2212.0649
267.94104	2327.8821
287.84259	3120.9456
333.78723	2553.6575
357.65948	2933.1326
359.953	2611.7729
441.14243	3077.7798
448.08191	2653.0701
647.33276	4500.1821
647.38525	3242.063
816.53265	2970.3521
975.43353	2541.4192
END IONS

BEGIN IONS
TITLE=26249: Scan 45007 (rt=8459.58) [D:\L4aex-Pool22-080823-03a_20231130140117.raw]
PEPMASS=503.33557 130106.25
CHARGE=2+
SCANS=45007
RAWSCANS=sn45007
RTINSECONDS=8459.5815
103.8652	1320.9475
104.33051	1463.1364
107.96706	1320.1599
115.60886	1556.9767
121.17561	1640.0804
130.99158	2167.0593
132.30032	1914.42
133.08589	5384.0996
142.30861	2089.7407
149.04472	8295.5879
151.56583	1854.4664
167.05469	2226.8154
167.89532	2135.0049
168.80489	2021.9916
185.83336	2824.98
197.12862	2178.822
229.65274	2672.8459
239.09279	2436.4395
279.94675	2551.0303
281.05103	5251.9351
299.06165	18678.035
316.90997	2315.1511
344.97821	3740.0847
415.03751	8093.3765
503.26144	4306.2769
503.29816	15282.232
503.37067	5412.4824
728.62366	2737.7368
769.17133	2988.2522
954.69141	2739.6479
END IONS

BEGIN IONS
TITLE=26250: Scan 45008 (rt=8459.76) [D:\L4aex-Pool22-080823-03a_20231130140117.raw]
PEPMASS=553.34701 66308.5
CHARGE=4+
SCANS=45008
RAWSCANS=sn45008
RTINSECONDS=8459.7609
105.21641	1768.1683
106.5529	1650.3792
109.83684	1429.7107
118.2875	1936.184
129.33765	1945.2167
137.16376	2363.6975
139.49805	1767.6429
142.37016	2020.0557
148.44843	2371.4192
174.0972	2782.6968
174.14459	2641.7021
181.59715	2317.1682
189.0233	2243.8833
204.02261	2847.7393
238.77522	3008.0449
242.04692	2857.5557
256.58435	2504.1609
266.05823	2517.6648
282.44949	2278.01
329.79492	2407.2217
351.86908	2832.4495
354.7796	2358.084
552.36139	5209.4521
1103.1353	3035.8479
END IONS

BEGIN IONS
TITLE=26251: Scan 45010 (rt=8460.11) [D:\L4aex-Pool22-080823-03a_20231130140117.raw]
PEPMASS=628.03654 53649.469
CHARGE=3+
SCANS=45010
RAWSCANS=sn45010
RTINSECONDS=8460.114
154.82919	2055.53
185.11687	2390.7083
186.82227	2296.7195
204.34027	2423.9688
228.52274	2256.1292
327.08667	2958.25
355.40771	2356.7307
358.56894	2901.8186
379.00739	2531.8784
411.54428	2424.0266
479.27481	2442.4741
568.24414	2640.0056
1007.7256	3217.1973
1230.5428	2777.8887
1462.0496	3347.0239
1506.67	2833.3909
1742.7577	2765.9834
1847.6118	3227.0598
END IONS

BEGIN IONS
TITLE=26252: Scan 45015 (rt=8461) [D:\L4aex-Pool22-080823-03a_20231130140117.raw]
PEPMASS=477.28212 95661.406
CHARGE=3+
SCANS=45015
RAWSCANS=sn45015
RTINSECONDS=8460.9998
131.49721	1862.7975
143.36322	2201.4558
158.35237	2234.1084
162.66969	2071.6838
178.04027	2100.8616
181.59676	4502.4053
249.06969	2625.3157
260.22247	2397.561
293.85309	2660.3521
333.02295	2521.762
337.94745	2439.1082
475.93338	2659.8882
477.24756	5309.3833
477.28217	26256.674
477.31747	4725.5376
477.35452	3217.895
477.81958	3338.542
548.73535	2938.1799
599.78735	2611.2014
888.37531	3132.5396
1177.3051	2997.9695
END IONS

BEGIN IONS
TITLE=26253: Scan 45016 (rt=8461.18) [D:\L4aex-Pool22-080823-03a_20231130140117.raw]
PEPMASS=496.97437 46721.844
CHARGE=3+
SCANS=45016
RAWSCANS=sn45016
RTINSECONDS=8461.1767
110.41332	1494.3892
117.66203	1906.0001
122.5977	1524.0167
133.08595	4498.8682
153.63664	2010.762
177.11223	2863.7327
181.59816	4663.3345
201.72244	2374.3042
379.00739	2589.4753
402.64825	2656.6365
461.40176	3297.574
473.74524	3036.9553
644.31995	3383.7402
END IONS

BEGIN IONS
TITLE=26254: Scan 45018 (rt=8461.53) [D:\L4aex-Pool22-080823-03a_20231130140117.raw]
PEPMASS=693.41932 37681.125
CHARGE=2+
SCANS=45018
RAWSCANS=sn45018
RTINSECONDS=8461.5276
159.36066	1930.5748
175.45775	2213.4453
182.32071	2125.3953
248.99739	2892.032
390.92966	2594.2229
428.82355	3128.1086
452.46707	2504.7249
694.38275	3508.0874
797.82855	3379.158
816.65924	2594.0425
974.32947	3316.074
1728.7379	3469.5916
END IONS

BEGIN IONS
TITLE=26255: Scan 45019 (rt=8461.71) [D:\L4aex-Pool22-080823-03a_20231130140117.raw]
PEPMASS=464.30105 173050.06
CHARGE=3+
SCANS=45019
RAWSCANS=sn45019
RTINSECONDS=8461.7081
104.1236	1415.667
109.99566	1889.782
127.92656	1797.9917
148.39107	2096.2461
148.40022	2490.4175
148.4088	2035.8961
148.41728	4672.188
148.42731	5412.1631
148.43552	7827.168
148.4558	8688.0762
148.46468	4956.916
148.47408	2824.2988
148.48308	1839.0654
148.49216	1980.9553
149.04492	2564.7129
150.04474	2237.7195
151.57376	1885.2206
152.17085	1973.5284
171.11699	1976.2858
173.71162	2202.1506
183.8557	2273.4976
187.32996	2086.5559
223.62041	2264.1458
272.46246	2366.9993
295.66251	2588.1223
342.01865	3302.0205
343.01569	3600.2942
359.02844	7864.3345
360.02896	18065.881
361.02576	10495.438
368.33466	3273.3618
369.37625	2738.0017
412.61392	2586.8638
417.85233	2887.9944
422.84576	2503.4097
430.0907	4988.1548
432.81174	2507.8914
463.26825	5298.8384
463.30173	2952.7395
463.33813	3228.1978
END IONS

BEGIN IONS
TITLE=26256: Scan 45021 (rt=8461.98) [D:\L4aex-Pool22-080823-03a_20231130140117.raw]
PEPMASS=839.94935 58736.781
CHARGE=2+
SCANS=45021
RAWSCANS=sn45021
RTINSECONDS=8461.975
148.44861	4652.8218
150.57835	1895.4431
174.42639	2023.2029
182.7603	1958.6123
195.47351	2146.9133
249.67775	2553.9719
273.57498	2504.9771
274.09988	2500.4517
310.0975	2590.7769
354.77881	2461.3987
406.62308	2418.2437
431.62003	2601.1943
616.70758	2940.054
666.46564	3578.7024
691.54156	2585.4851
921.71869	2771.9065
1113.9021	3348.3154
1204.4565	2916.5969
END IONS

BEGIN IONS
TITLE=26257: Scan 45024 (rt=8462.64) [D:\L4aex-Pool22-080823-03a_20231130140117.raw]
PEPMASS=485.80316 58760
CHARGE=2+
SCANS=45024
RAWSCANS=sn45024
RTINSECONDS=8462.6413
100.35738	1486.6865
100.73526	1320.6791
104.15218	1515.9048
115.72218	1562.7626
117.26944	2017.8789
118.228	1710.5966
149.84779	2106.624
150.01051	1914.0784
180.82465	2299.0911
181.59337	2532.6274
199.47253	2491.3711
207.33521	2212.2302
207.97357	2527.8555
316.79587	3000.4768
374.08835	2710.7354
378.01971	2630.7524
399.54813	2434.1267
421.04025	2718.5994
506.12726	3082.624
972.62701	4563.3862
END IONS

BEGIN IONS
TITLE=26258: Scan 45034 (rt=8464.42) [D:\L4aex-Pool22-080823-03a_20231130140117.raw]
PEPMASS=592.01059 80125.438
CHARGE=2+
SCANS=45034
RAWSCANS=sn45034
RTINSECONDS=8464.4193
177.1124	2200.5691
181.60779	4587.7363
181.83545	2114.2205
186.13116	2050.8027
198.75545	2380.9966
204.18066	2333.2561
206.96213	2494.7026
283.84918	2573.4541
362.00357	2615.1008
409.78848	3018.0808
442.85196	2919.095
554.21539	2861.9321
591.31274	11929.897
591.36731	3484.4639
714.2533	3075.679
751.11975	2663.1453
895.08807	3107.9375
1013.1934	2876.3389
1321.0831	3292.7839
1639.2777	3291.3655
END IONS

BEGIN IONS
TITLE=26259: Scan 45035 (rt=8464.6) [D:\L4aex-Pool22-080823-03a_20231130140117.raw]
PEPMASS=760.87883 67020.5
CHARGE=4+
SCANS=45035
RAWSCANS=sn45035
RTINSECONDS=8464.5979
132.95654	1850.333
151.21103	1987.0096
156.7861	2313.2876
161.97113	2206.8279
162.14162	2360.283
168.20857	2321.4919
175.50487	1812.4001
290.4137	2358.0515
299.06116	3451.3169
338.19702	2877.52
366.91266	2840.3416
368.17596	2495.0605
369.0867	2512.696
401.77719	2832.5044
456.26166	3037.0403
567.7735	2751.4287
573.05817	2509.2419
578.93115	2830.7798
667.43744	2687.2405
900.33447	3010.7732
1041.7992	2857.97
END IONS

BEGIN IONS
TITLE=26260: Scan 45036 (rt=8464.78) [D:\L4aex-Pool22-080823-03a_20231130140117.raw]
PEPMASS=620.88519 124084.44
CHARGE=3+
SCANS=45036
RAWSCANS=sn45036
RTINSECONDS=8464.7759
148.41496	2144.8394
148.42236	3293.4524
148.43224	6590.2373
148.4521	12630.01
148.46106	8317.1074
148.46996	3503.3157
148.47946	2339.1992
148.48744	2012.2645
148.49689	2748.124
148.5312	1887.8015
152.63025	1894.246
165.10735	2079.8635
180.91629	1984.329
188.44771	2447.5498
220.98024	2505.9771
288.41467	3161.8745
333.00708	2828.0986
607.59393	2770.019
613.7525	2653.7698
621.36218	13011.492
638.25476	2857.5588
682.84503	3194.3599
938.85077	2728.6294
1228.953	2960.3875
1301.3158	3249.6082
1427.8776	2994.7507
1505.6646	3700.478
1815.5781	3334.3296
END IONS

BEGIN IONS
TITLE=26261: Scan 45039 (rt=8465.3) [D:\L4aex-Pool22-080823-03a_20231130140117.raw]
PEPMASS=598.6864 71210.438
CHARGE=3+
SCANS=45039
RAWSCANS=sn45039
RTINSECONDS=8465.2993
146.03831	2192.04
148.44817	4310.9854
149.87146	1845.7146
179.54999	2501.6475
183.25339	2146.6331
184.07327	3904.3262
218.99986	2565.3157
245.18938	2430.3521
258.26581	2430.2532
264.49496	2483.4312
1196.6086	3333.4626
1794.041	12348.289
1795.0514	8869.2012
1796.0591	8365.8975
END IONS

BEGIN IONS
TITLE=26262: Scan 45042 (rt=8465.89) [D:\L4aex-Pool22-080823-03a_20231130140117.raw]
PEPMASS=604.36219 94812.313
CHARGE=3+
SCANS=45042
RAWSCANS=sn45042
RTINSECONDS=8465.886
150.80049	1954.743
165.2204	2156.6006
185.48453	2780.0344
223.66924	2535.4688
224.65091	2417.3499
229.12926	2262.5554
286.86664	2966.4326
378.31241	3029.9353
381.68765	2414.0618
417.27002	2497.7278
437.19064	2592.667
438.49203	2702.8914
476.42044	2788.5593
480.1041	2455.3115
508.39624	2579.4348
544.25006	2625.8738
575.38763	3067.6831
604.39001	3481.4348
642.02924	2992.8257
646.81903	2862.7722
808.2052	3021.4246
1152.5887	2837.9897
1410.4783	3860.7422
1811.0693	6917.4849
1812.0621	7395.8252
1813.0613	4173.1987
END IONS

BEGIN IONS
TITLE=26263: Scan 45043 (rt=8466.06) [D:\L4aex-Pool22-080823-03a_20231130140117.raw]
PEPMASS=658.99168 43990.5
CHARGE=2+
SCANS=45043
RAWSCANS=sn45043
RTINSECONDS=8466.0649
172.81299	1880.4373
183.02307	2066.7622
183.41858	1954.3191
196.44702	2045.3474
262.11621	2678.1235
307.68314	2450.0857
364.98471	2558.4006
491.90872	2476.1038
1129.5781	2582.4014
1235.9578	2709.6057
1314.7357	3229.4514
1461.59	3180.2507
1772.469	3038.9563
1923.6073	3092.6284
END IONS

BEGIN IONS
TITLE=26264: Scan 45045 (rt=8466.42) [D:\L4aex-Pool22-080823-03a_20231130140117.raw]
PEPMASS=703.88663 70394.969
CHARGE=1+
SCANS=45045
RAWSCANS=sn45045
RTINSECONDS=8466.4238
131.0407	2238.3315
147.61523	2164.552
147.62183	2039.3661
148.44174	2872.4158
164.85045	1838.0059
169.80762	1925.3506
181.59711	5175.6743
209.39027	2250.3254
248.12175	2357.8645
267.04596	2300.3669
283.5007	2849.9402
296.8588	2565.6838
359.46402	2657.8047
367.21011	2361.6797
387.88556	2753.1721
478.45724	2836.9639
481.66641	2664.2495
492.49997	2653.4871
531.37823	2561.6865
597.09088	3066.8586
662.0365	2719.5771
704.40814	3514.4773
916.20068	2872.8254
END IONS

BEGIN IONS
TITLE=26265: Scan 45051 (rt=8467.5) [D:\L4aex-Pool22-080823-03a_20231130140117.raw]
PEPMASS=504.45615 108459.81
CHARGE=2+
SCANS=45051
RAWSCANS=sn45051
RTINSECONDS=8467.4977
103.63986	1570.7108
120.98174	1783.2065
122.69487	1808.6168
130.86566	2234.1272
133.08585	2906.8752
149.04475	6235.1143
153.6546	2172.5273
164.91493	2447.0598
166.54526	2462
169.61758	1983.3817
183.70113	2860.6255
191.62997	2368.8552
236.77124	2391.3704
256.86594	2833.4802
262.40778	2378.9861
281.05112	7983.1602
299.06213	10919.385
300.06213	4042.7769
438.84824	2744.1218
463.20987	2965.3101
503.25983	5111.9106
503.29816	12387.337
504.30215	5001.7603
512.38257	2779.2478
530.46747	2990.5527
625.64166	2879.7764
END IONS

BEGIN IONS
TITLE=26266: Scan 45052 (rt=8467.68) [D:\L4aex-Pool22-080823-03a_20231130140117.raw]
PEPMASS=664.37463 61984.5
CHARGE=2+
SCANS=45052
RAWSCANS=sn45052
RTINSECONDS=8467.6758
119.52322	1974.7343
122.05127	1918.6213
125.81149	1682.9152
135.68048	1719.7983
148.4425	3249.2256
177.11111	2136.6946
182.66335	2170.4451
215.24541	2220.1233
276.52887	2591.3721
353.74451	2477.3921
359.95724	2412.8362
520.76141	3391.9617
624.64264	2982.7793
852.06409	3539.0793
1045.5599	2817.9453
1056.1151	2702.231
1080.786	3100.7307
1326.7867	2790.2263
1327.7496	5641.0239
END IONS

BEGIN IONS
TITLE=26267: Scan 45056 (rt=8468.38) [D:\L4aex-Pool22-080823-03a_20231130140117.raw]
PEPMASS=518.33103 62197.219
CHARGE=2+
SCANS=45056
RAWSCANS=sn45056
RTINSECONDS=8468.3774
132.69009	2091.7805
145.42453	2100.322
151.5025	2078.8115
154.08585	2106.365
185.79614	2434.7556
213.70911	2558.5393
265.6127	2748.3342
362.65256	2531.7292
400.78006	2409.0532
417.08112	2346.0967
473.78491	2505.4353
516.83319	3382.8176
517.27618	8885.877
517.31604	3605.77
1017.5178	4375.0308
1272.1187	3049.7927
END IONS

BEGIN IONS
TITLE=26268: Scan 45057 (rt=8468.61) [D:\L4aex-Pool22-080823-03a_20231130140117.raw]
PEPMASS=637.39691 57790.313
CHARGE=2+
SCANS=45057
RAWSCANS=sn45057
RTINSECONDS=8468.6064
117.92706	1739.9895
118.43398	1774.3888
137.89592	1964.963
145.79433	2563.5967
148.44826	2743.593
149.09824	1849.6115
153.56448	2057.7095
176.89238	2189.3928
181.59676	4738.4561
226.61728	2916.832
229.32097	2401.7041
233.40251	2439.8855
253.58714	2385.4407
284.13629	2758.1738
320.87442	2498.0554
379.74078	2778.1201
449.40302	2506.219
637.39368	3714.8938
1208.6887	2623.1245
END IONS

BEGIN IONS
TITLE=26269: Scan 45058 (rt=8468.78) [D:\L4aex-Pool22-080823-03a_20231130140117.raw]
PEPMASS=552.88171 70959.719
CHARGE=3+
SCANS=45058
RAWSCANS=sn45058
RTINSECONDS=8468.7837
137.06276	1908.9733
142.48651	2035.0894
148.44896	2288.8582
148.80733	2011.3185
152.38826	2041.3369
155.55475	2497.8484
156.79715	2256.5532
159.63954	2436.2295
170.34569	1909.3929
179.11133	2126.9224
195.47386	2110.8074
196.42645	2190.1709
200.43298	2741.6238
231.76563	2726.5239
239.95164	2121.7227
256.9726	2186.9434
371.19208	3411.6692
386.57309	2539.4917
554.21362	2674.8037
556.41913	2861.8584
653.00458	2727.4119
835.21368	2856.271
1104.127	3650.9106
1518.0386	2804.5552
END IONS

BEGIN IONS
TITLE=26270: Scan 45059 (rt=8468.96) [D:\L4aex-Pool22-080823-03a_20231130140117.raw]
PEPMASS=713.42807 51042.031
CHARGE=1+
SCANS=45059
RAWSCANS=sn45059
RTINSECONDS=8468.9617
130.66885	2047.7371
133.35477	1894.7545
147.68248	1981.1433
148.4485	2662.9153
151.45978	1842.1195
153.01151	1949.2382
168.5787	2228.499
181.60725	2980.4375
193.11464	2309.2544
207.79175	2670.915
223.19562	2347.4419
258.49496	2819.49
260.17242	2591.3691
436.54172	3056.6428
646.05359	2627.5657
932.96472	2687.0566
1422.3323	2737.2898
END IONS

BEGIN IONS
TITLE=26271: Scan 45063 (rt=8469.67) [D:\L4aex-Pool22-080823-03a_20231130140117.raw]
PEPMASS=501.63549 74223.469
CHARGE=3+
SCANS=45063
RAWSCANS=sn45063
RTINSECONDS=8469.671
100.89222	1336.8311
103.02806	1578.2576
105.8918	1515.3984
110.28877	1454.2754
122.35249	1673.7856
122.88988	1890.907
130.99142	4655.0996
133.08617	2544.7595
136.54503	1960.4913
161.7321	2623.5786
190.57999	2447.6716
200.60773	2331.5212
236.28581	2922.4612
236.29907	2408.248
263.98608	4994.8467
270.91034	2465.4194
501.28564	4996.4038
501.33939	8459.6719
502.28482	3001.5176
502.32257	4819.0264
1001.5821	3235.25
END IONS

BEGIN IONS
TITLE=26272: Scan 45064 (rt=8469.85) [D:\L4aex-Pool22-080823-03a_20231130140117.raw]
PEPMASS=546.80237 68583.813
CHARGE=2+
SCANS=45064
RAWSCANS=sn45064
RTINSECONDS=8469.8502
108.21702	2078.2256
133.08611	3843.3496
136.63406	1884.48
148.44949	1985.1912
161.59566	2449.0618
161.60339	1927.1104
180.49249	2141.3135
191.23888	2474.7798
198.83302	2547.5273
249.12073	2523.6128
309.18906	2730.0955
332.17365	2800.74
352.62207	2454.9082
533.5611	2521.4753
546.18994	2750.6287
546.3089	2797.2329
547.28577	3753.2878
547.32526	4861.7559
927.36646	3331.6179
1051.6466	2772.3147
END IONS

BEGIN IONS
TITLE=26273: Scan 45065 (rt=8470.03) [D:\L4aex-Pool22-080823-03a_20231130140117.raw]
PEPMASS=785.73425 58074.375
CHARGE=3+
SCANS=45065
RAWSCANS=sn45065
RTINSECONDS=8470.0254
181.60771	2202.0862
182.76582	2241.9788
188.65085	2449.2173
193.99136	2121.3257
195.88182	2349.2844
199.0724	2344.2031
236.36298	2356.3767
274.6373	2431.3547
327.86166	2961.3821
331.85995	2984.4102
425.11035	2526.261
842.29132	3148.0691
985.71954	2698.355
1171.9404	2654.3774
1256.5024	3042.5398
1272.7728	2884.718
1489.3048	2855.5571
1590.6412	3024.2346
1613.7091	3194.4734
END IONS

BEGIN IONS
TITLE=26274: Scan 45067 (rt=8470.39) [D:\L4aex-Pool22-080823-03a_20231130140117.raw]
PEPMASS=621.72791 54640
CHARGE=3+
SCANS=45067
RAWSCANS=sn45067
RTINSECONDS=8470.3851
164.84459	2171.8906
165.51932	2249.1497
174.20746	2353.4238
197.11603	2625.1978
387.11615	2719.4788
547.45905	2644.6162
611.86298	2538.2473
621.26825	3946.4421
621.36145	11345.129
635.37451	2582.8132
804.21497	2534.7446
850.0592	2876.5125
1119.5217	3028.1902
1326.5043	3413.6516
1866.4912	2903.0374
END IONS

BEGIN IONS
TITLE=26275: Scan 45070 (rt=8470.92) [D:\L4aex-Pool22-080823-03a_20231130140117.raw]
PEPMASS=721.41927 52223.375
CHARGE=1+
SCANS=45070
RAWSCANS=sn45070
RTINSECONDS=8470.9207
177.11182	2403.8328
202.26723	2827.821
249.75757	2311.8328
275.18256	2372.855
377.86853	2854.9604
433.12216	2671.3818
498.48605	2724.4741
665.15594	2675.5962
721.40857	5461.1011
773.34625	2981.6902
1072.1147	3198.6865
1234.4835	2970.9141
1441.8333	6727.4609
1623.1425	3119.9827
1914.6924	3445.8152
END IONS

BEGIN IONS
TITLE=26276: Scan 45072 (rt=8471.19) [D:\L4aex-Pool22-080823-03a_20231130140117.raw]
PEPMASS=598.6867 87836.406
CHARGE=3+
SCANS=45072
RAWSCANS=sn45072
RTINSECONDS=8471.1853
150.17313	1900.3573
159.33322	2105.1067
173.50766	1900.9843
184.07382	3815.407
254.5567	2283.2383
342.52209	2722.8989
358.84189	2671.532
409.3833	2826.0637
584.60199	2618.8203
1178.515	2804.6074
1794.0433	22324.461
1794.7949	3275.2344
1795.0515	14372.257
1796.0382	6243.5957
END IONS

BEGIN IONS
TITLE=26277: Scan 45075 (rt=8471.86) [D:\L4aex-Pool22-080823-03a_20231130140117.raw]
PEPMASS=539.9276 56875.531
CHARGE=3+
SCANS=45075
RAWSCANS=sn45075
RTINSECONDS=8471.857
158.11977	2041.0646
163.98225	2419.6528
174.52222	2469.1064
212.92265	2420.2305
540.31586	6764.4448
541.12097	10060.689
541.31964	4074.8081
552.52893	2734.322
597.62238	2515.2595
850.14899	2998.4819
956.50366	3243.3843
1443.033	3076.0713
1765.3909	3550.696
1843.0031	3555.7046
END IONS

BEGIN IONS
TITLE=26278: Scan 45076 (rt=8472.04) [D:\L4aex-Pool22-080823-03a_20231130140117.raw]
PEPMASS=494.51604 65973.938
CHARGE=2+
SCANS=45076
RAWSCANS=sn45076
RTINSECONDS=8472.0369
140.75891	1850.5066
162.56808	2065.4663
171.99001	2217.6577
181.60641	3247.7568
231.6122	2332.7688
251.20592	2546.6338
263.99652	2284.1509
269.98914	2240.8774
438.75815	2783.4607
449.93024	2683.5552
477.82468	3533.894
495.29309	7655.687
495.3306	3201.7434
690.13586	3164.3394
729.43359	2623.5774
1008.3345	3073.501
1080.8953	3197.3154
1286.8341	2716.2456
1447.4224	3337.5403
END IONS

BEGIN IONS
TITLE=26279: Scan 45079 (rt=8472.58) [D:\L4aex-Pool22-080823-03a_20231130140117.raw]
PEPMASS=621.92288 68937.375
CHARGE=3+
SCANS=45079
RAWSCANS=sn45079
RTINSECONDS=8472.5755
113.32214	1826.3877
115.34695	1479.172
116.20453	1807.7786
133.41371	2092.8093
193.75595	2552.1841
221.93349	2353.1821
268.81613	2524.8252
270.33746	2357.262
302.54538	2760.5127
303.36029	2279.8699
305.60724	2406.1296
492.6265	2815.8389
591.3172	3205.772
620.9541	2807.9265
621.36194	9619.1543
717.2912	2975.1809
814.0307	3126.3633
1017.8638	2818.7317
1205.9525	3076.8147
END IONS

BEGIN IONS
TITLE=26280: Scan 45080 (rt=8472.75) [D:\L4aex-Pool22-080823-03a_20231130140117.raw]
PEPMASS=650.32208 48684.125
CHARGE=2+
SCANS=45080
RAWSCANS=sn45080
RTINSECONDS=8472.7528
122.08619	1887.863
126.62256	1629.2964
128.55571	1460.4832
131.75745	1944.5951
158.80707	2015.4751
204.86601	2503.8062
320.81705	2906.5078
430.7269	2644.9741
476.79428	2702.1846
485.42838	2980.1768
499.95587	2592.6863
500.23746	2914.5574
576.65552	2529.3252
609.52319	3124.3865
704.04828	2939.7405
END IONS

BEGIN IONS
TITLE=26281: Scan 45087 (rt=8473.99) [D:\L4aex-Pool22-080823-03a_20231130140117.raw]
PEPMASS=453.78592 104147.22
CHARGE=2+
SCANS=45087
RAWSCANS=sn45087
RTINSECONDS=8473.994
119.62249	1533.4054
132.11206	1846.0529
138.18948	1698.8735
148.31007	1824.9906
148.39682	3075.8384
148.41585	3033.408
148.4241	4062.9543
148.43332	6800.4717
148.4534	9496.3809
148.46291	7936.1313
148.47134	3873.8953
148.48138	2240.6497
148.49829	2043.8434
148.54144	2541.1316
159.80121	2238.6729
171.63971	1958.7307
174.51558	2055.8867
197.12811	2847.8547
199.90208	2266.7009
318.75974	2585.1836
381.92264	2770.0044
521.95367	3082.3142
620.40302	3094.1096
651.86908	2827.5388
877.5683	2635.2786
1017.6934	2530.064
1056.1447	2848.3633
END IONS

BEGIN IONS
TITLE=26282: Scan 45089 (rt=8474.25) [D:\L4aex-Pool22-080823-03a_20231130140117.raw]
PEPMASS=717.91245 104058.88
CHARGE=2+
SCANS=45089
RAWSCANS=sn45089
RTINSECONDS=8474.2536
123.0947	1742.7
135.03485	2644.6699
148.44872	2887.1172
181.59824	3012.6467
202.59398	2597.833
202.63954	2399.2749
217.44037	2136.3118
228.70343	2313.1309
367.89456	2479.8975
379.26642	2854.2048
471.28894	2878.8723
677.63135	2719.8413
685.91357	19072.176
686.41394	12355.065
717.37366	3215.9148
717.91351	8082.3105
718.41125	4445.6816
836.4071	2897.1563
988.59589	4379.7417
1416.4911	3543.0737
1434.8243	7757.6353
END IONS

BEGIN IONS
TITLE=26283: Scan 45090 (rt=8474.51) [D:\L4aex-Pool22-080823-03a_20231130140117.raw]
PEPMASS=477.12875 114174.75
CHARGE=3+
SCANS=45090
RAWSCANS=sn45090
RTINSECONDS=8474.5145
131.7932	2163.0239
132.18204	1719.3871
133.1012	2344.5691
140.09708	2203.9216
141.71597	1884.248
152.75847	1965.8978
160.1552	2052.5073
165.42357	2176.5981
169.38692	2130.9663
178.26433	2025.4961
213.24706	2428.959
264.99161	2801.0139
292.89493	3194.4224
296.27432	2351.4905
345.68805	2850.9839
346.48346	2464.1743
459.81503	3295.5288
477.24402	6966.416
477.28192	31021.848
477.31732	5690.9565
477.35275	4829.3027
477.39108	3051.9966
751.93158	3103.4832
1021.8741	2924.1035
1031.5005	2947.3569
1176.3884	2722.0825
END IONS

BEGIN IONS
TITLE=26284: Scan 45094 (rt=8475.28) [D:\L4aex-Pool22-080823-03a_20231130140117.raw]
PEPMASS=568.36719 53192.188
CHARGE=2+
SCANS=45094
RAWSCANS=sn45094
RTINSECONDS=8475.2765
110.72089	1488.3812
123.98355	1631.191
138.60777	2302.9326
145.65271	1991.4865
153.68013	2150.0508
173.41583	2263.7275
181.59686	4261.0513
183.47043	2269.3904
183.83456	2438.8123
197.26289	3503.3745
199.46584	2341.104
209.99995	2500.7297
257.35278	2704.2283
420.03979	3209.3435
450.34924	3145.9565
631.71747	2535.3752
868.76208	2889.6685
END IONS

BEGIN IONS
TITLE=26285: Scan 45096 (rt=8475.63) [D:\L4aex-Pool22-080823-03a_20231130140117.raw]
PEPMASS=537.91075 125401.13
CHARGE=4+
SCANS=45096
RAWSCANS=sn45096
RTINSECONDS=8475.6302
135.14331	1825.0233
142.81418	2187.3706
148.44806	4756.9604
149.04491	2141.6155
153.054	2344.2451
161.68834	2245.4407
163.6788	2120.8711
181.59692	3654.0117
246.77811	2466.2712
251.62447	2377.5293
267.09753	2703.011
281.05136	4294.8179
283.04794	6118.832
297.74127	2570.9934
299.06204	11216.813
300.06082	2540.8047
301.05978	8567.3076
306.28894	2472.3452
318.41623	2822.7495
366.32315	2997.7573
374.90405	4307.7695
417.03561	8349.2373
452.88113	7479.9863
458.72607	2454.1262
538.34875	2941.1782
632.41754	2648.0276
657.57654	2663.8901
763.92712	2844.436
1181.6744	3347.8452
1269.3979	3086.1919
1380.6252	2935.1052
END IONS

BEGIN IONS
TITLE=26286: Scan 45097 (rt=8475.81) [D:\L4aex-Pool22-080823-03a_20231130140117.raw]
PEPMASS=763.95831 45256.547
CHARGE=2+
SCANS=45097
RAWSCANS=sn45097
RTINSECONDS=8475.8123
141.24883	1971.9446
173.38622	2128.9058
181.59677	4135.2671
192.05557	2277.3547
426.34949	2895.1138
617.5896	3148.6943
763.45874	2493.8748
768.89966	3491.0139
839.23724	2807.0398
1055.7474	2727.1375
1091.1735	3002.0281
1272.9116	3391.1077
END IONS

BEGIN IONS
TITLE=26287: Scan 45098 (rt=8475.99) [D:\L4aex-Pool22-080823-03a_20231130140117.raw]
PEPMASS=604.36206 50750.656
CHARGE=3+
SCANS=45098
RAWSCANS=sn45098
RTINSECONDS=8475.9898
112.74133	1817.0992
170.65385	2285.0034
171.64586	2223.4885
207.24733	2380.373
281.38818	2647.1509
373.28641	2738.4124
590.62665	2591.5847
603.2489	5026.3574
603.3028	4373.0239
603.35144	7367.668
820.79315	2934.3767
1128.4182	2673.9343
END IONS

BEGIN IONS
TITLE=26288: Scan 45099 (rt=8476.17) [D:\L4aex-Pool22-080823-03a_20231130140117.raw]
PEPMASS=598.68656 77265.813
CHARGE=3+
SCANS=45099
RAWSCANS=sn45099
RTINSECONDS=8476.1667
152.48955	1965.6804
157.31961	2359.4016
165.82129	2133.5493
171.17465	2223.7148
184.07283	2643.8899
207.70872	2296.6096
228.7142	2172.6633
228.8385	2863.2842
229.23804	2552.3438
319.26395	2427.9048
349.44775	2654.7834
396.99246	2545.1162
402.56244	2722.3909
423.52786	2688.9468
456.10532	2469.2371
600.06232	2655.6643
697.0351	2820.8608
1215.3488	3347.3015
1794.0369	9654.1973
1795.0491	12761.06
END IONS

BEGIN IONS
TITLE=26289: Scan 45100 (rt=8476.35) [D:\L4aex-Pool22-080823-03a_20231130140117.raw]
PEPMASS=565.66425 58759.406
CHARGE=2+
SCANS=45100
RAWSCANS=sn45100
RTINSECONDS=8476.3455
107.49194	1606.6489
109.06429	1498.7079
113.50462	1770.4166
113.77386	1576.3562
116.32528	1730.8286
135.11	1987.4794
143.32294	1885.9646
158.96095	2051.8586
166.11301	2042.7844
226.19823	2719.8813
235.85085	2432.7712
247.57016	2607.2649
302.62363	2450.1438
350.44177	2977.563
363.34995	2436.8687
385.83725	2917.9287
482.02307	2485.3796
508.18039	2786.0422
546.44714	2636.2979
565.33398	4275.145
605.09375	2785.3516
END IONS

BEGIN IONS
TITLE=26290: Scan 45102 (rt=8476.7) [D:\L4aex-Pool22-080823-03a_20231130140117.raw]
PEPMASS=514.59345 52470.813
CHARGE=3+
SCANS=45102
RAWSCANS=sn45102
RTINSECONDS=8476.6988
135.66353	1760.8113
141.44797	2157.9397
148.4485	2782.2729
148.6161	2062.0752
181.6069	2948.8909
190.64186	2148.8274
200.91751	2316.6865
203.91238	2554.8982
236.09605	2596.3745
606.68677	2771.5935
665.51367	2586.4243
721.17499	2723.2939
1026.6727	4668.4614
1069.2032	2825.8542
1264.8693	3177.8232
1444.9424	3037.3025
END IONS

BEGIN IONS
TITLE=26291: Scan 45106 (rt=8477.31) [D:\L4aex-Pool22-080823-03a_20231130140117.raw]
PEPMASS=1014.5013 40011.5
CHARGE=3+
SCANS=45106
RAWSCANS=sn45106
RTINSECONDS=8477.3106
243.38147	2605.4258
250.05399	2484.072
263.8833	2552.2397
412.68994	2567.5996
742.19299	2789.636
1248.3969	3275.1174
1266.2223	2728.9565
1521.2512	5122.7554
1521.4725	3270.5042
1859.8754	3406.5701
END IONS

BEGIN IONS
TITLE=26292: Scan 45107 (rt=8477.57) [D:\L4aex-Pool22-080823-03a_20231130140117.raw]
PEPMASS=768.37715 54676.563
CHARGE=2+
SCANS=45107
RAWSCANS=sn45107
RTINSECONDS=8477.5712
135.5674	2046.1088
136.79283	1904.8082
139.87431	2340.137
177.94403	2160.0657
183.9623	2412.7944
213.44218	2442.0596
220.88654	2263.0415
337.14874	3196.6436
347.14172	2814.5063
362.22321	2976.7585
421.46997	2781.7244
477.25235	2484.6624
552.56104	3164.103
786.21753	3012.2085
1519.7532	3489.0696
END IONS

BEGIN IONS
TITLE=26293: Scan 45112 (rt=8478.52) [D:\L4aex-Pool22-080823-03a_20231130140117.raw]
PEPMASS=456.78314 38807.063
CHARGE=2+
SCANS=45112
RAWSCANS=sn45112
RTINSECONDS=8478.5224
105.17405	1470.4612
109.71588	1423.2426
116.22475	1963.0896
117.13058	2019.1825
119.22598	1686.9817
181.59738	2711.0698
182.3761	2035.4857
201.98167	2694.855
457.26038	3349.238
533.32391	2710.5007
584.55518	2835.4114
629.10992	2589.2805
849.72919	3203.7581
END IONS

BEGIN IONS
TITLE=26294: Scan 45113 (rt=8478.7) [D:\L4aex-Pool22-080823-03a_20231130140117.raw]
PEPMASS=421.50093 85137.531
CHARGE=2+
SCANS=45113
RAWSCANS=sn45113
RTINSECONDS=8478.7005
148.44861	3424.8835
149.02309	2766.0942
150.02686	2678.8193
152.12349	2003.1392
167.7626	2590.2847
178.3488	2397.9104
181.60699	4849.4546
296.01517	3059
421.22031	9724.8369
421.25626	11838.877
421.29266	10400.397
421.32819	7069.9326
421.36554	3015.8271
424.88501	2774.3774
717.95789	3143.4128
1247.8145	3101.3477
END IONS

BEGIN IONS
TITLE=26295: Scan 45114 (rt=8478.88) [D:\L4aex-Pool22-080823-03a_20231130140117.raw]
PEPMASS=598.68651 55705.844
CHARGE=3+
SCANS=45114
RAWSCANS=sn45114
RTINSECONDS=8478.8769
111.64867	1559.6984
120.2748	1647.2106
127.34696	1617.2661
132.62964	1824.2529
133.08575	4509.3984
135.28693	1700.2743
137.29198	1868.3843
177.11223	3165.3716
194.54099	2030.1831
203.72443	2471.4473
227.69469	2639.8167
254.95242	2299.4927
361.87561	2576.4033
395.21768	2455.9844
446.39587	2578.748
470.26096	2568.6428
599.32172	3040.2014
918.9043	2939.8813
995.85095	2718.8936
END IONS

BEGIN IONS
TITLE=26296: Scan 45116 (rt=8479.23) [D:\L4aex-Pool22-080823-03a_20231130140117.raw]
PEPMASS=534.64288 64864.125
CHARGE=2+
SCANS=45116
RAWSCANS=sn45116
RTINSECONDS=8479.2282
102.76426	1500.1935
110.22298	1383.7323
116.08474	1883.9468
120.55711	1642.5183
136.20135	2097.8169
152.68364	2051.0918
157.45305	2254.8542
174.7382	2101.0352
224.60573	2371.0703
230.61858	2486.4197
237.14888	2518.3369
302.63998	2771.189
330.40863	2680.177
433.56711	2628.7151
493.06497	3221.1089
512.2179	2522.386
534.35083	3741.0344
535.28638	4478.668
535.32629	4243.4536
610.92151	2912.2466
987.69904	2861.3772
END IONS

BEGIN IONS
TITLE=26297: Scan 45127 (rt=8481.23) [D:\L4aex-Pool22-080823-03a_20231130140117.raw]
PEPMASS=664.37495 43686.563
CHARGE=2+
SCANS=45127
RAWSCANS=sn45127
RTINSECONDS=8481.2269
121.74242	1528.0223
124.58918	1728.812
130.97083	1972.9609
132.33095	1882.1311
144.36867	2170.2051
161.12254	2332.1826
309.616	2594.3286
420.10562	2619.4089
665.01569	2944.3994
665.3891	4652.0503
931.81836	2548.2678
1329.713	4558.7119
END IONS

BEGIN IONS
TITLE=26298: Scan 45131 (rt=8481.94) [D:\L4aex-Pool22-080823-03a_20231130140117.raw]
PEPMASS=761.72248 55090.75
CHARGE=1+
SCANS=45131
RAWSCANS=sn45131
RTINSECONDS=8481.9375
130.78111	1889.7673
148.45056	1857.4949
150.45789	2029.9181
163.53473	2173.9746
168.87439	2248.4443
179.18384	2313.1738
184.37257	2532.9795
212.30745	2064.4282
276.11176	2771.9294
276.99564	2594.8445
300.0632	2405.146
325.91672	2903.4504
378.4812	2798.9768
394.60303	2676.3057
618.76025	2725.4336
761.43878	4194.7524
1526.7351	3192.0461
END IONS

BEGIN IONS
TITLE=26299: Scan 45133 (rt=8482.29) [D:\L4aex-Pool22-080823-03a_20231130140117.raw]
PEPMASS=532.8053 73284.531
CHARGE=3+
SCANS=45133
RAWSCANS=sn45133
RTINSECONDS=8482.2933
148.44203	3736.9878
177.50598	2381.6526
181.5976	2795.4456
195.93672	2178.981
218.07231	2561.1748
257.46674	2580.2332
258.89142	2659.9307
372.992	2758.1367
532.33569	7809.3188
533.2691	5039.5972
533.30988	11102.739
622.26526	3054.5313
689.96509	2757.6919
851.42938	2746.3464
1224.4447	3166.9355
1228.1168	3526.6787
1263.4573	3275.7688
END IONS

BEGIN IONS
TITLE=26300: Scan 45134 (rt=8482.47) [D:\L4aex-Pool22-080823-03a_20231130140117.raw]
PEPMASS=547.71094 69956.969
CHARGE=2+
SCANS=45134
RAWSCANS=sn45134
RTINSECONDS=8482.4711
104.89917	1317.8907
106.93974	1805.0497
111.04883	1628.8982
114.05765	1672.0083
118.37164	1577.5208
120.49918	1932.6056
123.64411	1643.886
128.77657	1776.8077
146.76027	2098.936
151.81178	1929.2218
186.40536	2508.9399
228.50226	2445.9458
229.25407	2354.6416
234.2242	2167.0847
243.16264	2482.5886
286.72012	2462.0903
302.24057	2398.2935
311.49008	2383.9424
547.28308	3004.5984
547.32379	10285.811
812.01746	2470.1772
825.60162	2442.8403
831.49432	2897.0459
843.69739	2607.3181
END IONS

BEGIN IONS
TITLE=26301: Scan 45135 (rt=8482.65) [D:\L4aex-Pool22-080823-03a_20231130140117.raw]
PEPMASS=476.30622 122082.34
CHARGE=4+
SCANS=45135
RAWSCANS=sn45135
RTINSECONDS=8482.6484
127.92943	2023.6047
131.49571	1971.1754
133.08598	1880.5145
135.78473	1962.8975
138.24257	1820.6871
139.85292	2114.4187
141.70221	2369.1072
143.29849	2388.7532
148.44844	2986.4961
158.0872	2288.425
160.86664	2111.4319
170.25722	2371.499
171.04971	2808.2373
174.41393	2157.1416
177.63477	2321.0229
181.6059	4568.9614
318.80426	2606.802
347.81601	2507.1526
382.68805	2813.3772
428.33875	3082.5823
477.24442	6675.2119
477.28146	31654.287
477.31894	9396.1475
477.35425	4543.9072
704.82813	3070.5403
717.40344	2695.5449
1016.6796	3016.5664
1284.0624	2996.2988
END IONS

BEGIN IONS
TITLE=26302: Scan 45137 (rt=8483) [D:\L4aex-Pool22-080823-03a_20231130140117.raw]
PEPMASS=441.28766 65648.625
CHARGE=2+
SCANS=45137
RAWSCANS=sn45137
RTINSECONDS=8483.002
108.11554	1724.7823
116.82674	1919.9645
119.4157	1979.996
122.87897	1970.4192
123.36726	2097.4663
148.4481	3078.6472
188.67747	2226.3503
191.4184	2306.7849
285.67346	2942.6484
288.19183	2837.7981
331.85541	2837.9468
441.20895	10162.618
441.2977	8131.6431
511.30515	2829.3318
582.29108	3170.0974
876.27649	2829.3159
882.58221	2973.3748
END IONS

BEGIN IONS
TITLE=26303: Scan 45140 (rt=8483.44) [D:\L4aex-Pool22-080823-03a_20231130140117.raw]
PEPMASS=598.68661 83672.156
CHARGE=3+
SCANS=45140
RAWSCANS=sn45140
RTINSECONDS=8483.4367
151.79396	2108.574
156.2731	2307.5547
177.11191	3083.5229
210.93423	2107.8352
239.11208	2447.7485
257.81689	2414.1741
408.9259	2838.0457
548.44684	2602.3076
589.68945	3017.3145
599.3136	3012.5085
617.84552	2828.0764
682.85986	2602.7961
872.22015	2805.6245
1341.4834	2841.0283
1573.8621	2744.6819
1794.0432	14413.336
1795.052	10551.667
1796.0573	4628.8442
END IONS

BEGIN IONS
TITLE=26304: Scan 45141 (rt=8483.7) [D:\L4aex-Pool22-080823-03a_20231130140117.raw]
PEPMASS=679.51164 237992.5
CHARGE=2+
SCANS=45141
RAWSCANS=sn45141
RTINSECONDS=8483.6975
119.4532	1931.8585
121.65671	1595.7827
133.52357	1891.1627
135.52129	1841.0405
144.03978	2005.8658
152.68243	2327.5374
155.74838	1961.5992
203.14497	2292.1843
210.14697	2315.3831
232.84856	2150.9646
272.5076	2532.0132
305.62787	2598.4746
385.93307	2540.345
407.80981	2793.9292
661.50116	12362.881
662.50702	9287.4482
678.50201	7028.7837
679.40259	17178.488
679.51129	82069.086
680.51447	24442.65
681.52478	7668.2324
908.99188	2756.9436
925.42041	3298.4529
1341.0175	6975.1367
1342.0112	6597.7705
1358.0129	8216.4355
1359.0096	5343.4985
END IONS

BEGIN IONS
TITLE=26305: Scan 45142 (rt=8483.93) [D:\L4aex-Pool22-080823-03a_20231130140117.raw]
PEPMASS=561.25385 82345.844
CHARGE=2+
SCANS=45142
RAWSCANS=sn45142
RTINSECONDS=8483.9322
114.45679	1710.4276
115.92032	1768.5984
128.2901	1774.4016
132.98549	1884.2629
155.07051	2484.7825
173.08054	2411.2537
181.60583	4677.4614
202.36205	2229.9485
203.10173	2433.1943
205.47072	2488.5591
217.1069	6078.9341
248.68935	2489.2556
259.86462	2538.6885
284.15225	2849.9302
417.79935	2685.9041
561.2569	6788.4609
561.30066	5094.3057
561.34021	12504.61
615.76953	2775.0076
625.98132	2978.2473
774.05127	2687.2705
END IONS

BEGIN IONS
TITLE=26306: Scan 45143 (rt=8484.11) [D:\L4aex-Pool22-080823-03a_20231130140117.raw]
PEPMASS=585.97467 55153.688
CHARGE=2+
SCANS=45143
RAWSCANS=sn45143
RTINSECONDS=8484.1082
143.88757	1888.3632
153.69139	2853.4197
184.13235	2389.1533
192.47034	2355.3657
443.63739	2981.3542
478.59158	2911.9128
584.32196	4057.7117
586.13751	3056.9807
682.98682	2703.2319
725.94879	2715.8855
824.95551	3337.2922
1095.9366	3472.678
1384.4392	3611.5037
1443.9426	2983.7769
END IONS

BEGIN IONS
TITLE=26307: Scan 45144 (rt=8484.29) [D:\L4aex-Pool22-080823-03a_20231130140117.raw]
PEPMASS=548.35348 44159.781
CHARGE=2+
SCANS=45144
RAWSCANS=sn45144
RTINSECONDS=8484.2869
153.46565	1763.1882
192.23264	2106.0188
193.05287	2263.8879
295.44653	2437.6538
452.15134	2805.4426
549.30365	7503.2422
973.86346	3022.0664
1076.9408	2754.3872
1131.438	2736.8596
1300.823	2858.6531
END IONS

BEGIN IONS
TITLE=26308: Scan 45145 (rt=8484.47) [D:\L4aex-Pool22-080823-03a_20231130140117.raw]
PEPMASS=652.70453 43129.875
CHARGE=3+
SCANS=45145
RAWSCANS=sn45145
RTINSECONDS=8484.465
161.20029	2142.6152
163.16345	2355.9231
181.60652	3474.5205
203.08395	2360.3022
222.40335	2494.7437
241.15305	2589.658
382.61166	2864.9146
386.47549	2646.7832
409.69055	2566.7524
506.89063	2607.1152
686.79456	2590.3088
802.32794	3042.605
840.71924	2809.5776
1006.5621	3059.3066
END IONS

BEGIN IONS
TITLE=26309: Scan 45151 (rt=8485.54) [D:\L4aex-Pool22-080823-03a_20231130140117.raw]
PEPMASS=619.8308 57316.844
CHARGE=2+
SCANS=45151
RAWSCANS=sn45151
RTINSECONDS=8485.5377
170.64737	2414.2112
185.01582	2471.3286
208.67624	2572.1643
294.86401	2395.6997
336.12131	2585.2783
479.46579	2756.72
588.28351	2724.9004
618.4151	3862.8855
619.34198	11827.513
619.39484	3384.5183
1236.6865	3467.7808
1514.6191	2996.9902
1855.0977	3774.7217
END IONS

BEGIN IONS
TITLE=26310: Scan 45152 (rt=8485.72) [D:\L4aex-Pool22-080823-03a_20231130140117.raw]
PEPMASS=511.45471 47407.813
CHARGE=2+
SCANS=45152
RAWSCANS=sn45152
RTINSECONDS=8485.7209
105.72288	1602.9006
106.65488	1500.3041
119.21538	1622.3125
122.24789	2182.0977
127.58723	1862.4802
152.2179	2157.188
154.18263	2021.8475
186.2016	2932.5837
205.61369	2362.4817
236.42929	2545.6311
245.29224	2463.9214
256.8739	2941.4458
356.60144	2485.5085
775.86157	3229.752
1022.6111	3227.1328
END IONS

BEGIN IONS
TITLE=26311: Scan 45154 (rt=8486.08) [D:\L4aex-Pool22-080823-03a_20231130140117.raw]
PEPMASS=624.38605 41005.625
CHARGE=2+
SCANS=45154
RAWSCANS=sn45154
RTINSECONDS=8486.0764
123.28573	1864.5156
143.85902	1980.8239
165.45343	2052.8872
170.94254	2208.7915
173.16988	2308.3103
198.30023	2234.5212
199.27477	2323.2583
205.21045	2542.6951
281.62302	2323.4519
294.81839	2680.0933
407.50052	2503.4861
420.9213	2605.5027
550.13171	2792.6802
END IONS

BEGIN IONS
TITLE=26312: Scan 45157 (rt=8486.51) [D:\L4aex-Pool22-080823-03a_20231130140117.raw]
PEPMASS=664.37474 54175.656
CHARGE=2+
SCANS=45157
RAWSCANS=sn45157
RTINSECONDS=8486.5129
126.79944	1618.8628
158.75906	2328.1387
168.58734	2292.9875
193.46255	2402.9446
195.15504	2511.8484
238.79532	2806.4419
254.91685	2335.0771
294.5654	2458.7002
300.26782	2704.7417
312.42493	3023.5088
420.53714	2733.5217
433.68811	2794.3445
501.77728	2723.2026
1327.7429	6197.3472
1328.7471	5085.0537
END IONS

BEGIN IONS
TITLE=26313: Scan 45158 (rt=8486.77) [D:\L4aex-Pool22-080823-03a_20231130140117.raw]
PEPMASS=491.11844 50512.438
CHARGE=5+
SCANS=45158
RAWSCANS=sn45158
RTINSECONDS=8486.7737
102.67638	1465.248
107.41441	1745.816
109.80623	1595.6099
116.02742	1802.8911
124.51745	1774.6379
130.42966	2009.6047
146.06438	2115.7827
181.77841	2166.4978
190.3891	2161.2583
226.76184	2409.2954
280.09952	2679.7876
360.68643	2733.4282
364.08502	2527.7092
491.26031	6452.5898
491.29718	4182.5596
491.33322	3784.3259
END IONS

BEGIN IONS
TITLE=26314: Scan 45159 (rt=8487) [D:\L4aex-Pool22-080823-03a_20231130140117.raw]
PEPMASS=574.41603 48561.156
CHARGE=2+
SCANS=45159
RAWSCANS=sn45159
RTINSECONDS=8487.0006
146.0092	1968.8966
148.44827	4295.5352
162.37462	1920.7476
173.73312	2390.7837
179.50583	2020.0291
220.15929	2529.4714
263.09183	2214.6372
324.67554	2864.8762
504.45291	2869.9812
574.39777	3138.7654
861.49603	3220.1284
1119.5836	3416.8347
1346.2272	2944.5186
1538.146	2906.4636
END IONS

BEGIN IONS
TITLE=26315: Scan 45161 (rt=8487.36) [D:\L4aex-Pool22-080823-03a_20231130140117.raw]
PEPMASS=563.59106 45441.031
CHARGE=2+
SCANS=45161
RAWSCANS=sn45161
RTINSECONDS=8487.3572
126.46879	1687.3091
138.74484	1759.8995
149.25461	2060.4495
156.84743	2236.5195
189.15944	2179.9077
198.14528	2256.7551
218.9581	2446.1401
389.29733	2914.0867
563.35608	8485.7363
1107.3054	3201.7017
1115.493	2853.6658
END IONS

BEGIN IONS
TITLE=26316: Scan 45164 (rt=8487.89) [D:\L4aex-Pool22-080823-03a_20231130140117.raw]
PEPMASS=534.46545 68232.375
CHARGE=2+
SCANS=45164
RAWSCANS=sn45164
RTINSECONDS=8487.8905
103.19009	1448.6783
103.78049	1291.6218
107.9547	1591.8679
117.05261	1638.5946
119.07452	1582.149
129.67018	1873.1382
130.30182	1871.5396
136.87253	1783.3989
141.145	2043.3677
157.05057	2445.3733
157.32957	2004.0638
187.23804	2280.3115
191.49655	2105.1694
202.98181	2102.5742
212.0336	2140.8542
221.72075	2554.8142
249.6916	2716.4387
321.48697	2373.4109
354.02197	2789.5081
466.23755	2518.5759
534.27155	3112.4995
534.34955	4562.9844
620.36273	2890.9832
620.92334	2595.9236
885.94116	3103.0999
END IONS

BEGIN IONS
TITLE=26317: Scan 45165 (rt=8488.07) [D:\L4aex-Pool22-080823-03a_20231130140117.raw]
PEPMASS=463.89307 110578.38
CHARGE=4+
SCANS=45165
RAWSCANS=sn45165
RTINSECONDS=8488.0655
103.96594	1476.6016
105.28081	1533.6609
105.6188	1690.2668
107.92107	1733.4075
108.85185	1363.7942
109.31539	1363.7844
112.49597	1721.6565
113.73103	1590.7576
115.13383	1419.9696
116.36564	1872.7504
119.41357	1635.6519
124.1261	1594.6038
128.07327	1771.5244
129.08099	1673.4583
130.98608	2101.6909
138.71037	2048.6816
153.85033	2397.0608
154.0863	2253.6611
168.14853	1877.0546
172.12004	2194.8508
177.4957	2353.9956
178.83501	2091.1382
182.11363	2482.072
200.30267	2404.0605
219.72212	2691.6614
247.03427	2340.5935
343.01749	3297.1719
360.03012	2847.1313
361.02649	14323.1
362.02762	3188.5586
431.08438	5158.4922
465.24493	4785.3062
465.28156	3372.3091
486.92493	3021.7781
803.82501	3342.0225
862.53625	3265.675
928.59912	4851.415
END IONS

BEGIN IONS
TITLE=26318: Scan 45167 (rt=8488.42) [D:\L4aex-Pool22-080823-03a_20231130140117.raw]
PEPMASS=719.0585 54384.5
CHARGE=3+
SCANS=45167
RAWSCANS=sn45167
RTINSECONDS=8488.4173
178.60847	2255.1689
192.52463	2246.4802
227.1678	2533.4417
227.8905	2653.5908
305.17844	2486.4463
306.64606	2405.5393
551.68964	3145.6543
674.23395	2777.2461
718.91498	4638.9453
719.3988	10200.956
1078.5886	4937.4658
1079.0906	4366.082
1386.757	2809.8452
END IONS

BEGIN IONS
TITLE=26319: Scan 45168 (rt=8488.6) [D:\L4aex-Pool22-080823-03a_20231130140117.raw]
PEPMASS=591.37729 59964.063
CHARGE=3+
SCANS=45168
RAWSCANS=sn45168
RTINSECONDS=8488.5972
148.44106	2578.4241
172.40248	2378.1035
184.78494	2080.7866
304.65012	2830.1545
307.58997	2837.811
321.14319	2417.415
390.25079	2476.9473
536.94586	2596.4395
591.31329	10294.544
591.36523	5299.7446
592.31696	4488.2246
592.37	2755.6335
717.70435	2565.3511
1115.2727	3594.3521
END IONS

BEGIN IONS
TITLE=26320: Scan 45171 (rt=8489.14) [D:\L4aex-Pool22-080823-03a_20231130140117.raw]
PEPMASS=574.41603 95484.656
CHARGE=2+
SCANS=45171
RAWSCANS=sn45171
RTINSECONDS=8489.136
141.64937	1911.3976
157.65981	2178.4021
158.77678	2104.3652
159.63925	2414.2925
167.45903	2323.2842
220.55595	2267.7817
225.97505	2871.7727
410.96426	2677.3186
433.67767	2485.395
467.25436	3037.3257
575.31989	19261.719
575.3764	29421.885
941.09595	2658.0642
1047.5305	3271.5222
1611.6942	2874.5415
END IONS

BEGIN IONS
TITLE=26321: Scan 45172 (rt=8489.31) [D:\L4aex-Pool22-080823-03a_20231130140117.raw]
PEPMASS=494.31442 126668.81
CHARGE=2+
SCANS=45172
RAWSCANS=sn45172
RTINSECONDS=8489.3144
126.43059	1958.3494
128.27599	1724.2499
141.88422	1724.5997
148.41176	2523.9382
148.4216	3386.74
148.42992	7989.7583
148.43867	12105.549
148.45894	7470.585
148.46753	5497.1875
148.47661	2503.8838
148.48529	1794.2345
148.51199	2464.0193
148.58192	2107.22
153.78186	2093.9541
171.17691	2015.1177
181.60736	3690.322
283.20712	2660.1523
339.75089	2739.4617
415.25351	2764.2754
493.27728	12613.122
493.39352	2669.4688
494.28357	3559.1746
494.32343	4013.762
575.71802	2617.3262
708.48206	2686.3345
833.18884	2796.8403
1015.9202	3173.157
1042.681	2643.9714
END IONS

BEGIN IONS
TITLE=26322: Scan 45176 (rt=8490.07) [D:\L4aex-Pool22-080823-03a_20231130140117.raw]
PEPMASS=705.33167 36896.813
CHARGE=3+
SCANS=45176
RAWSCANS=sn45176
RTINSECONDS=8490.0702
181.60776	2113.5127
185.07965	2295.488
211.35757	2345.0159
252.42339	2354.252
335.55811	3059.6233
500.26553	2909.5798
554.67859	3700.0715
614.26556	3089.6841
705.4184	7829.8672
1340.6621	3070.0417
END IONS

BEGIN IONS
TITLE=26323: Scan 45177 (rt=8490.25) [D:\L4aex-Pool22-080823-03a_20231130140117.raw]
PEPMASS=501.63482 113201.03
CHARGE=3+
SCANS=45177
RAWSCANS=sn45177
RTINSECONDS=8490.25
130.99144	7407.4336
148.4491	4541.9473
159.849	2050.375
160.30565	2166.8118
169.10083	2407.1104
172.44028	1963.7256
177.03983	2091.7339
177.64337	2186.9165
179.69205	1957.6785
181.5972	2751.0515
183.55913	2393.1062
195.39029	2200.8467
196.98296	4034.8538
197.12862	2395.7351
251.27225	2821.4885
263.98587	6907.7905
279.59503	2439.2659
291.19403	2676.6921
308.24509	2462.1067
417.37003	2797.6833
453.82318	2887.5513
466.65393	2773.4788
501.2822	3988.5769
501.34152	8296.4736
501.3905	2785.6321
502.28506	2678.3516
502.32419	6647.4263
933.22443	2588.8574
1001.5764	6634.1953
1002.581	3435.8359
END IONS

BEGIN IONS
TITLE=26324: Scan 45179 (rt=8490.61) [D:\L4aex-Pool22-080823-03a_20231130140117.raw]
PEPMASS=513.43811 56433.813
CHARGE=2+
SCANS=45179
RAWSCANS=sn45179
RTINSECONDS=8490.6064
100.77547	1665.6473
100.84107	1455.783
102.05183	1705.6201
109.6364	1562.307
122.26099	1999.2094
122.87395	2226.4573
127.18219	2129.2476
128.13434	1951.2419
128.96985	1600.7307
130.36067	1780.193
136.37	1703.3164
143.19583	2098.1609
164.9306	2477.4365
167.96826	2143.0186
192.18567	2331.1213
214.07932	2536.3442
232.10863	2197.7488
304.57773	2524.1938
350.14719	2806.875
488.93704	2747.9172
605.11139	2501.8665
END IONS

BEGIN IONS
TITLE=26325: Scan 45181 (rt=8490.96) [D:\L4aex-Pool22-080823-03a_20231130140117.raw]
PEPMASS=510.63483 54878.375
CHARGE=2+
SCANS=45181
RAWSCANS=sn45181
RTINSECONDS=8490.9576
105.45837	1764.3339
129.77936	2306.5828
136.10796	1914.8938
147.01094	1881.4905
148.4426	2378.8857
150.66351	1725.8363
150.85172	2159.7295
152.83864	1852.1493
153.39584	1901.9138
153.8851	2427.7183
162.79196	1959.8025
181.60617	3760.488
220.24631	2551.5313
245.02873	2578.6025
255.22115	2283.1367
310.59811	2845.855
393.55042	2919.7988
410.84253	2655.8743
509.3436	2620.4102
911.50079	2800.74
END IONS

BEGIN IONS
TITLE=26326: Scan 45183 (rt=8491.31) [D:\L4aex-Pool22-080823-03a_20231130140117.raw]
PEPMASS=476.97537 90663.578
CHARGE=2+
SCANS=45183
RAWSCANS=sn45183
RTINSECONDS=8491.3083
100.78752	1444.5123
104.61172	1387.0973
105.2407	1399.8981
106.03571	1344.5476
109.79071	1430.9065
113.5333	1441.7218
154.33806	2041.7766
181.09814	2407.0459
183.74255	2551.9773
206.13994	2378.02
222.30133	2415.3545
232.96698	2133.72
285.97849	2424.4939
293.35764	2575.2258
300.2532	2367.4285
329.16702	3022.0691
476.26697	3165.3606
476.89594	2790.156
477.24417	6329.3521
477.28223	22886.1
477.31659	3451.8582
519.48083	2854.7649
873.56384	2537.9177
END IONS

BEGIN IONS
TITLE=26327: Scan 45184 (rt=8491.48) [D:\L4aex-Pool22-080823-03a_20231130140117.raw]
PEPMASS=730.36187 50203.25
CHARGE=1+
SCANS=45184
RAWSCANS=sn45184
RTINSECONDS=8491.4831
128.33168	1925.9038
148.44171	2328.1267
163.07294	2321.3645
177.20573	2190.4709
186.48189	2362.052
213.20869	2599.0339
247.90764	2322.2368
259.65659	2541.3313
335.17758	2736.3916
434.65485	2639.5227
512.021	3001.1943
712.37732	3115.2537
960.32867	3225.0415
1383.4971	3346.8896
1416.0986	2507.9436
END IONS

BEGIN IONS
TITLE=26328: Scan 45186 (rt=8491.84) [D:\L4aex-Pool22-080823-03a_20231130140117.raw]
PEPMASS=494.24296 66692.969
CHARGE=2+
SCANS=45186
RAWSCANS=sn45186
RTINSECONDS=8491.8416
131.94363	1881.7642
133.08536	2114.4385
134.69917	1752.5322
135.89174	1911.6528
148.44272	2463.8511
162.90257	2119.7515
169.55951	2775.5803
181.59775	3158.1016
222.01593	2394.0105
283.14172	2383.3442
303.83945	2585.0088
493.24008	3782.7571
493.27734	11197.402
722.19312	2737.7756
743.81177	3266.7322
912.96033	2937.9011
1167.7589	3083.322
1435.895	3372.7588
1459.8792	3209.9519
END IONS

BEGIN IONS
TITLE=26329: Scan 45189 (rt=8492.37) [D:\L4aex-Pool22-080823-03a_20231130140117.raw]
PEPMASS=643.75407 109001.5
CHARGE=2+
SCANS=45189
RAWSCANS=sn45189
RTINSECONDS=8492.3707
126.66777	1862.684
128.73204	1620.1095
130.42741	1889.7164
148.39009	2357.4866
148.39893	2394.6858
148.40901	2452.4141
148.41681	2734.594
148.42732	4902.8062
148.43614	7362.2305
148.45656	7693.5034
148.46579	4633.5381
148.47495	2651.4543
192.37602	2637.6929
203.41566	2274.3457
206.71791	2287.9092
207.10155	2322.491
208.05226	2707.0947
219.16852	2266.2979
221.11061	2352.8936
238.63199	2475.8889
283.74438	2832.2527
296.17273	2547.8806
321.92032	2728.3887
327.91302	2918.6592
360.34625	2612.0488
419.57471	2492.1572
640.47229	2859.7546
647.67035	2650.5413
735.09381	2447.7156
951.07739	3199.5156
END IONS

BEGIN IONS
TITLE=26330: Scan 45191 (rt=8492.63) [D:\L4aex-Pool22-080823-03a_20231130140117.raw]
PEPMASS=655.86126 45993.188
CHARGE=2+
SCANS=45191
RAWSCANS=sn45191
RTINSECONDS=8492.6328
133.08615	2314.436
133.2422	1980.5353
134.99834	1939.2496
135.02374	1755.3875
162.30692	1961.3011
164.35814	2279.0527
169.20099	2164.1797
245.12904	2821.9292
344.79303	2311.7053
413.5191	2783.2673
1310.7168	10402.454
END IONS

BEGIN IONS
TITLE=26331: Scan 45192 (rt=8492.89) [D:\L4aex-Pool22-080823-03a_20231130140117.raw]
PEPMASS=690.50205 143226.75
CHARGE=2+
SCANS=45192
RAWSCANS=sn45192
RTINSECONDS=8492.8936
128.76486	1668.2219
129.01326	1706.5493
130.06169	2073.1052
143.46417	2034.463
157.21408	2002.1334
159.9675	2580.2407
160.75734	1914.6738
167.5112	1988.8792
167.55936	2558.8965
189.15019	2310.9114
220.61743	2330.146
295.37314	2350.6946
364.69507	2919.4841
478.9924	2690.1858
521.61731	2596.6587
537.96698	2539.833
546.41321	2695.343
633.64801	2571.9641
679.51135	9489.6416
683.48425	3641.3958
690.16125	3290.1724
701.49414	27290.574
702.49591	9565.3096
758.73779	2874.3477
828.98956	3127.896
1043.4425	2766.0874
1288.5165	3032.606
1292.3441	3220.5676
1379.9958	12589.501
1380.998	7620.335
END IONS

BEGIN IONS
TITLE=26332: Scan 45194 (rt=8493.3) [D:\L4aex-Pool22-080823-03a_20231130140117.raw]
PEPMASS=723.61773 46042.719
CHARGE=1+
SCANS=45194
RAWSCANS=sn45194
RTINSECONDS=8493.2967
128.52119	1831.0972
138.53023	1901.6907
142.86285	2000.9359
148.44093	2193.7561
149.64105	1984.8596
152.11629	1859.292
153.03601	1909.0704
165.08997	2300.2041
181.59727	2751.3818
185.49699	2282.9695
192.42134	2991.9421
220.45047	2163.3
323.67624	2521.6851
723.43237	2879.8818
1246.2866	3251.3015
END IONS

BEGIN IONS
TITLE=26333: Scan 45195 (rt=8493.47) [D:\L4aex-Pool22-080823-03a_20231130140117.raw]
PEPMASS=453.34319 145516.13
CHARGE=3+
SCANS=45195
RAWSCANS=sn45195
RTINSECONDS=8493.4737
128.82771	1715.1868
129.49594	1922.9647
138.89317	1797.7034
159.15575	2166.1724
165.64767	2354.9314
165.85834	1955.8999
193.98689	2120.1658
207.19113	2238.8062
227.17479	2742.7512
250.91451	2550.6736
285.96841	2669.7864
318.90842	3018.5039
338.88235	4821.3833
356.89288	5763.6528
364.26004	2543.6116
374.90356	6851.7104
405.71625	3066.2444
453.07523	2929.6838
453.28934	3781.1826
453.3443	5266.3672
679.51196	47941.34
680.51587	19058.133
905.54657	3241.0903
END IONS

BEGIN IONS
TITLE=26334: Scan 45196 (rt=8493.65) [D:\L4aex-Pool22-080823-03a_20231130140117.raw]
PEPMASS=556.54542 54949.438
CHARGE=2+
SCANS=45196
RAWSCANS=sn45196
RTINSECONDS=8493.6504
108.33562	1407.3688
111.91891	1654.568
121.58195	1775.8164
123.16221	1956.2598
128.29419	1667.2097
150.54245	1867.0355
161.55688	2389.8154
172.11148	2460.6538
182.55476	2098.9536
195.07689	3120.0291
199.80775	2255.6851
203.05475	2136.3625
212.15958	2445.0244
232.95164	2450.5532
294.75613	2871.6584
325.06873	2238.2576
329.4957	2647.8967
557.3667	3570.9692
748.52899	2876.759
857.84338	2998.1326
END IONS

BEGIN IONS
TITLE=26335: Scan 45201 (rt=8494.54) [D:\L4aex-Pool22-080823-03a_20231130140117.raw]
PEPMASS=541.51374 74427.156
CHARGE=3+
SCANS=45201
RAWSCANS=sn45201
RTINSECONDS=8494.5396
135.22943	1748.1495
148.44943	2356.8711
150.57825	1968.843
154.4617	2262.5127
157.95126	2203.7117
170.88647	2021.7371
245.85344	2769.1636
265.0614	2209.395
287.12384	2338.6389
349.39795	2927.7539
368.91196	2715.5
429.74365	2765.1426
540.3172	9134.7686
541.12134	7684.1758
541.32123	6886.1611
850.32031	2729.5349
979.31726	3120.3875
986.18231	3013.0044
END IONS

BEGIN IONS
TITLE=26336: Scan 45202 (rt=8494.72) [D:\L4aex-Pool22-080823-03a_20231130140117.raw]
PEPMASS=701.49339 141113.66
CHARGE=2+
SCANS=45202
RAWSCANS=sn45202
RTINSECONDS=8494.7175
131.47197	1636.2716
132.64273	1988.9432
135.69319	1741.7052
139.56963	1759.0895
151.87964	2234.2085
152.29883	1856.7216
152.87759	2066.7388
163.51883	2140.1921
176.57149	2195.699
181.60742	3021.6357
182.90733	2043.5023
203.33017	2109.1777
213.36037	2487.873
312.54303	2506.5891
366.41974	2873.0388
376.71558	2869.9241
701.38367	5305.0239
701.49414	27054.174
701.99585	11956.2
783.38763	2689.5371
1159.5551	3080.7576
1237.5654	2993.7083
1295.1174	3106.6873
1353.9333	3842.8638
1379.9921	14272.27
1381.0009	8475.9688
1401.9873	6035.001
1402.9845	4456.229
END IONS

BEGIN IONS
TITLE=26337: Scan 45205 (rt=8495.25) [D:\L4aex-Pool22-080823-03a_20231130140117.raw]
PEPMASS=618.15204 41670.719
CHARGE=2+
SCANS=45205
RAWSCANS=sn45205
RTINSECONDS=8495.2523
112.17651	1778.8793
120.46185	1683.4611
121.86534	1946.7549
146.89003	2061.2378
147.52875	1858.9698
153.49138	1736.6987
173.40981	2465.6055
191.45567	2081.2146
221.37604	2569.2051
237.31958	2709.2139
300.85202	2537.1079
322.11685	2964.8811
617.37451	3091.8384
END IONS

BEGIN IONS
TITLE=26338: Scan 45208 (rt=8495.69) [D:\L4aex-Pool22-080823-03a_20231130140117.raw]
PEPMASS=653.12916 52859.781
CHARGE=2+
SCANS=45208
RAWSCANS=sn45208
RTINSECONDS=8495.6916
124.43916	1594.1471
134.4729	1849.3219
135.24457	1712.5994
148.44223	3469.5261
163.38725	2567.9717
188.32047	2331.179
251.42072	2169.7722
288.45499	2316.7568
359.69598	2891.1895
369.57526	2732.3152
446.96396	2365.8767
504.45981	2555.5837
653.40851	3422.6223
655.95612	3415.5347
1169.8533	2779.2554
1191.5649	3024.4722
END IONS

BEGIN IONS
TITLE=26339: Scan 45212 (rt=8496.54) [D:\L4aex-Pool22-080823-03a_20231130140117.raw]
PEPMASS=571.28914 59036.844
CHARGE=2+
SCANS=45212
RAWSCANS=sn45212
RTINSECONDS=8496.5414
109.3024	1474.052
114.22921	1505.1273
117.1958	1749.0914
119.17191	2135.8833
123.73224	1903.8354
129.20218	1724.1218
135.97488	1878.0286
139.30495	2012.5229
148.44826	3292.9924
156.37604	2132.2161
157.17395	2227.1831
171.78711	2064.0486
173.10059	2957.3357
212.78452	2537.2908
243.13228	2569.4363
507.69965	2483.9661
571.28772	3797.5547
742.07275	3006.7983
783.04169	2815.8171
812.79077	2949.3093
1045.8896	3102.8413
END IONS

BEGIN IONS
TITLE=26340: Scan 45215 (rt=8497.07) [D:\L4aex-Pool22-080823-03a_20231130140117.raw]
PEPMASS=492.94318 55300.625
CHARGE=3+
SCANS=45215
RAWSCANS=sn45215
RTINSECONDS=8497.0732
154.23546	2591.8074
187.41322	2243.127
245.43121	2522.2739
248.16708	2498.7314
258.42084	2628.0862
492.33755	2722.1848
493.24063	3516.3184
493.2774	11182.187
493.31451	5041.7822
507.36255	2622.145
1144.2277	4030.7109
END IONS

BEGIN IONS
TITLE=26341: Scan 45216 (rt=8497.25) [D:\L4aex-Pool22-080823-03a_20231130140117.raw]
PEPMASS=633.36188 58545.031
CHARGE=2+
SCANS=45216
RAWSCANS=sn45216
RTINSECONDS=8497.2504
115.72485	1565.1482
116.54866	1734.4152
119.69057	1548.2028
130.50298	1864.8149
130.55411	1869.4885
132.43234	1829.4435
141.42996	1878.3003
170.06949	2072.7949
175.42886	2515.6638
228.88512	2234.6218
293.13727	2338.4961
296.15564	2621.7434
300.21844	2796.7036
333.03516	2699.7041
391.43369	2896.6511
416.10944	2508.1167
538.0603	2891.3611
633.31836	3994.166
976.49652	2665.5486
1266.7256	3332.3193
END IONS

BEGIN IONS
TITLE=26342: Scan 45218 (rt=8497.6) [D:\L4aex-Pool22-080823-03a_20231130140117.raw]
PEPMASS=573.04645 59256.781
CHARGE=2+
SCANS=45218
RAWSCANS=sn45218
RTINSECONDS=8497.6022
107.00668	1687.816
110.91558	1625.6047
124.3101	2031.4302
150.38333	2556.2512
155.45335	2020.4137
171.88016	2076.1655
183.11383	2136.2803
186.17621	2123.9031
324.77353	2787.405
493.7247	2495.6704
495.70374	2278.2334
506.28955	2756.0852
572.43085	5140.4155
573.30103	5388.3979
630.26813	3269.3564
745.24255	3170.7869
778.18506	3504.1233
1099.5962	2899.6472
END IONS

BEGIN IONS
TITLE=26343: Scan 45220 (rt=8497.96) [D:\L4aex-Pool22-080823-03a_20231130140117.raw]
PEPMASS=587.19925 51380.063
CHARGE=3+
SCANS=45220
RAWSCANS=sn45220
RTINSECONDS=8497.9601
114.16243	1459.0016
132.99846	2024.8903
142.5954	2122.2375
185.83702	2149.5151
190.0657	2841.875
218.34358	2695.8257
235.129	2620.1892
245.43872	2586.4238
289.18018	2870.5552
398.89246	2687.5071
446.73361	2589.8518
522.39984	2795.2639
523.61823	2987.0894
587.27515	3545.2861
588.43011	3139.5671
1161.2042	3147.252
END IONS

BEGIN IONS
TITLE=26344: Scan 45222 (rt=8498.31) [D:\L4aex-Pool22-080823-03a_20231130140117.raw]
PEPMASS=756.42003 56629.75
CHARGE=1+
SCANS=45222
RAWSCANS=sn45222
RTINSECONDS=8498.3138
132.81668	1807.8773
135.38589	1820.1624
142.98232	2056.1101
218.9659	2396.3088
220.86411	2243.5027
238.82466	2442.2715
240.52379	2585.3638
256.57697	2383.4817
355.84827	2568.5022
355.87503	3125.8164
368.0643	2789.4163
378.38403	2750.7764
431.0108	2863.0569
613.9657	2784.4307
756.453	4159.4263
1005.3621	2670.0466
1052.7871	2715.3914
END IONS

BEGIN IONS
TITLE=26345: Scan 45227 (rt=8499.24) [D:\L4aex-Pool22-080823-03a_20231130140117.raw]
PEPMASS=400.16004 86345.625
CHARGE=3+
SCANS=45227
RAWSCANS=sn45227
RTINSECONDS=8499.2391
110.04317	1730.2103
110.84232	1948.0913
115.97715	1817.8408
125.4353	1929.1022
132.86713	2189.2588
187.9149	2448.7227
195.07848	2334.0696
212.05508	2637.6516
215.82115	2387.5098
218.37857	2605.084
267.33707	2544.4307
283.03162	2325.2825
339.27899	2685.6636
392.51178	2521.6277
399.27164	23439.832
426.45831	2714.2244
458.08859	2558.5051
762.22766	2719.9209
813.16028	2999.3367
974.24628	3145.1729
1107.275	3177.0181
END IONS

BEGIN IONS
TITLE=26346: Scan 45228 (rt=8499.42) [D:\L4aex-Pool22-080823-03a_20231130140117.raw]
PEPMASS=705.33218 52413.969
CHARGE=3+
SCANS=45228
RAWSCANS=sn45228
RTINSECONDS=8499.4152
163.19832	2009.6838
196.64223	2249.9121
237.46114	2465.4282
257.32861	2321.0676
283.12964	2844.6375
327.05988	2503.0942
331.52167	2420.4822
339.45383	2468.6077
521.67096	2851.7502
669.62018	3273.9348
697.02246	2553.791
698.01508	2998.6812
705.42462	5396.5273
823.96454	2824.8613
866.45605	2784.5918
1100.3322	3110.894
1988.7095	2948.3357
END IONS

BEGIN IONS
TITLE=26347: Scan 45230 (rt=8499.78) [D:\L4aex-Pool22-080823-03a_20231130140117.raw]
PEPMASS=441.29707 76066.719
CHARGE=3+
SCANS=45230
RAWSCANS=sn45230
RTINSECONDS=8499.7786
105.93852	1543.65
106.06828	1641.149
107.2414	1603.3164
108.07957	1569.9935
118.67708	1654.8744
128.88651	2206.7673
141.51407	1851.8278
148.44925	2682.7329
154.08621	2919.2183
163.35315	2122.6013
183.01028	2408.7134
218.51506	2387.5859
315.15631	3362.6624
328.7229	2331.6455
362.51166	2518.0771
428.95575	2727.6313
441.21008	5118.4033
441.26779	3518.5398
441.29727	12433.758
459.39029	2654.9553
660.91974	3469.6624
684.68951	3200.5981
END IONS

BEGIN IONS
TITLE=26348: Scan 45232 (rt=8500.13) [D:\L4aex-Pool22-080823-03a_20231130140117.raw]
PEPMASS=824.51776 43396.938
CHARGE=3+
SCANS=45232
RAWSCANS=sn45232
RTINSECONDS=8500.129
162.53004	2042.9194
162.72827	1979.314
181.60583	4553.5254
184.93567	2355.1633
215.12325	2434.886
225.57156	2518.6699
351.26483	2449.6213
395.3913	2680.7158
441.74066	3024.0176
452.2059	3223.6572
745.36694	3193.7627
1026.2567	3261.0869
1436.6659	2888.2231
1640.8429	2822.6187
END IONS

BEGIN IONS
TITLE=26349: Scan 45234 (rt=8500.49) [D:\L4aex-Pool22-080823-03a_20231130140117.raw]
PEPMASS=559.74779 62371.875
CHARGE=2+
SCANS=45234
RAWSCANS=sn45234
RTINSECONDS=8500.4882
139.95967	1821.6056
148.44142	3562.3599
161.63039	2397.7102
221.24713	2402.604
230.83043	2429.6548
301.00607	2615.3259
303.71204	2540.6521
308.17343	2619.5315
413.01923	2463.4277
489.4595	2587.7668
561.29987	8301.2861
561.34186	6197.3164
595.04944	2713.5168
1091.9661	2743.3455
1093.9097	2838.562
END IONS

BEGIN IONS
TITLE=26350: Scan 45235 (rt=8500.67) [D:\L4aex-Pool22-080823-03a_20231130140117.raw]
PEPMASS=636.51746 57931.5
CHARGE=2+
SCANS=45235
RAWSCANS=sn45235
RTINSECONDS=8500.6665
122.59053	1637.8397
125.51099	1721.7958
128.32829	1601.7998
144.21742	2312.1445
149.02026	2059.5725
170.96191	2562.5376
181.59602	2532.9136
197.57001	2646.9856
233.63466	2999.9954
245.86794	2598.542
373.15079	2734.8972
464.0517	2822.3516
528.95337	2526.6929
770.15002	2610.7632
834.47699	3693.1389
896.40082	2971.0364
1202.9253	3655.1934
END IONS

BEGIN IONS
TITLE=26351: Scan 45239 (rt=8501.38) [D:\L4aex-Pool22-080823-03a_20231130140117.raw]
PEPMASS=604.36166 51938.688
CHARGE=3+
SCANS=45239
RAWSCANS=sn45239
RTINSECONDS=8501.3806
167.39162	1874.8936
171.16379	2319.2893
187.21979	2538.4802
195.52028	2327.9436
203.58998	2509.4932
244.12737	2254.686
425.14844	2501.9343
464.89349	2366.2141
503.96252	2513.1462
603.3501	10709.045
689.9245	2678.1311
758.24469	2950.1614
1101.6997	3082.7629
END IONS

BEGIN IONS
TITLE=26352: Scan 45240 (rt=8501.56) [D:\L4aex-Pool22-080823-03a_20231130140117.raw]
PEPMASS=553.48477 108354.78
CHARGE=2+
SCANS=45240
RAWSCANS=sn45240
RTINSECONDS=8501.5596
104.00071	1807.7463
104.61076	1597.3407
117.72667	1772.5217
120.98891	1796.5856
121.80496	1581.6178
140.43748	1821.1923
143.38414	2117.7397
148.3974	2093.8298
148.41286	2130.9929
148.42111	3127.1792
148.42891	7629.3525
148.43678	7277.8516
148.45441	8261.0361
148.46262	8064.0513
148.47058	4482.4976
148.49309	2310.2744
148.50087	2913.8899
148.90425	2016.3743
223.16061	2775.8247
305.19241	2372.7979
330.65396	2535.3103
379.72131	2527.6377
390.88031	2614.9978
551.76733	2951.4116
553.35938	4346.4927
END IONS

BEGIN IONS
TITLE=26353: Scan 45242 (rt=8501.82) [D:\L4aex-Pool22-080823-03a_20231130140117.raw]
PEPMASS=679.51115 506967.41
CHARGE=2+
SCANS=45242
RAWSCANS=sn45242
RTINSECONDS=8501.8239
136.62514	1842.8588
145.48384	2066.3035
148.44899	2693.031
151.15305	1910.3372
169.54408	2139.0608
175.74872	2822.6199
182.40781	2621.5862
183.27623	2104.5857
209.16454	3771.9402
210.1483	2929.7004
223.60936	2211.8757
308.66125	2478.2036
334.54791	2348.4983
336.63397	2265.666
405.36832	2923.002
441.07611	2856.55
452.35873	3236.5796
484.93323	2560.7087
540.19653	2883.3369
563.22498	2483.2722
637.18793	2766.4758
643.48425	3463.0969
653.53076	4981.4106
661.5011	29884.623
662.5058	20451.281
663.51556	4120.4561
678.50189	13233.68
679.40155	15307.993
679.51099	174609.38
680.01141	4170.2998
680.51611	68513.031
681.52606	23549.543
682.5321	4337.8252
829.34613	2918.355
1002.3433	3059.1606
1031.9578	2697.6257
1120.3475	2847.8381
1341.0107	15980.221
1342.0145	16336.521
1358.0148	18626.293
1359.015	11669.355
END IONS

BEGIN IONS
TITLE=26354: Scan 45243 (rt=8502.08) [D:\L4aex-Pool22-080823-03a_20231130140117.raw]
PEPMASS=527.20959 73299.594
CHARGE=3+
SCANS=45243
RAWSCANS=sn45243
RTINSECONDS=8502.0846
148.44817	3296.1331
149.09361	1905.3456
162.7639	1921.4617
165.11285	2439.7559
167.1386	2041.7966
181.59726	2406.7388
227.24527	2434.1206
260.26077	2507.1726
332.39151	2413.1274
409.68698	2608.4702
468.45322	2860.9797
527.2099	24638.902
527.25165	3985.4739
527.3562	2883.5396
603.38928	2570.2278
901.32013	2378.2466
END IONS

BEGIN IONS
TITLE=26355: Scan 45244 (rt=8502.31) [D:\L4aex-Pool22-080823-03a_20231130140117.raw]
PEPMASS=533.34613 71978.688
CHARGE=2+
SCANS=45244
RAWSCANS=sn45244
RTINSECONDS=8502.3133
102.25629	1387.959
107.96677	1914.6294
112.93789	1727.8496
114.66631	1473.5593
115.67869	1828.6084
119.32738	1585.5564
148.44208	2177.7756
150.87852	2285.0183
161.04657	1825.7802
162.81491	2082.3235
179.10489	2301.4102
181.59576	4231.5806
185.99223	2162.1714
186.23761	2140.6323
192.94279	2663.3606
260.10336	2357.1992
275.92471	2573.239
278.23083	2749.4082
356.08096	2482.8638
501.38495	2502.5916
533.27057	3971.1965
533.31146	7497.6372
533.38116	4096.1997
640.53778	3412.9583
END IONS

BEGIN IONS
TITLE=26356: Scan 45245 (rt=8502.49) [D:\L4aex-Pool22-080823-03a_20231130140117.raw]
PEPMASS=576.87195 89990.781
CHARGE=4+
SCANS=45245
RAWSCANS=sn45245
RTINSECONDS=8502.4906
148.44888	5035.0435
153.02164	1978.5983
158.1581	1833.9385
159.92052	1934.3038
165.25418	2355.7339
176.70639	2018.5027
181.60812	2446.9229
212.22984	2476.9001
247.49358	2419.4209
259.69107	2562.1509
307.90875	2832.8901
561.21564	3219.9626
575.32483	4260.709
575.37701	19978.211
576.38007	5538.0796
712.651	2906.7578
720.75116	3234.823
896.39825	3044.6199
1488.2968	3275.3198
1610.6141	3628.603
END IONS

BEGIN IONS
TITLE=26357: Scan 45246 (rt=8502.67) [D:\L4aex-Pool22-080823-03a_20231130140117.raw]
PEPMASS=598.68693 62472.563
CHARGE=3+
SCANS=45246
RAWSCANS=sn45246
RTINSECONDS=8502.6696
151.08928	2256.8789
162.47105	2133.3169
179.27116	2012.6895
210.28351	2769.1025
244.22551	2366.7896
271.73825	2215.1699
272.54413	2503.3145
284.12357	2256.72
363.82697	2617.7732
669.48413	2650.0398
867.85974	2962.7036
1030.361	3384.2446
1302.5399	3055.7366
1359.2549	3248.8293
1452.9276	3246.4805
1733.1879	3099.9746
1794.0405	6619.5757
END IONS

BEGIN IONS
TITLE=26358: Scan 45248 (rt=8503.03) [D:\L4aex-Pool22-080823-03a_20231130140117.raw]
PEPMASS=604.69604 65475.625
CHARGE=3+
SCANS=45248
RAWSCANS=sn45248
RTINSECONDS=8503.0274
181.59685	4151.7822
204.59802	2348.9221
244.71048	2690.6409
251.68329	3038.8621
251.89667	2345.4612
302.38385	2435.8503
323.65079	2579.2388
384.80859	2827.2776
462.26971	2440.8071
506.95929	2487.0137
604.35046	4305.9561
605.36792	8783.958
630.34552	3014.3987
821.52563	2733.8213
864.44928	2605.3347
903.64221	2791.1104
1812.0647	3463.8457
END IONS

BEGIN IONS
TITLE=26359: Scan 45250 (rt=8503.39) [D:\L4aex-Pool22-080823-03a_20231130140117.raw]
PEPMASS=704.99743 46374.031
CHARGE=3+
SCANS=45250
RAWSCANS=sn45250
RTINSECONDS=8503.3852
169.00845	2205.9556
181.60739	2500.9048
181.7876	2445.4993
200.32234	2508.9277
203.36603	2669.676
265.18866	2499.9917
279.44388	2467.3135
279.75314	2494.3955
333.38052	2896.8601
494.58542	3303.01
601.67206	2602.9707
705.41913	8166.3467
769.79651	2999.4404
END IONS

BEGIN IONS
TITLE=26360: Scan 45252 (rt=8503.75) [D:\L4aex-Pool22-080823-03a_20231130140117.raw]
PEPMASS=576.87195 83883.969
CHARGE=4+
SCANS=45252
RAWSCANS=sn45252
RTINSECONDS=8503.7491
107.73518	1461.1094
112.05783	1978.3828
117.63535	1641.6882
120.65813	1659.2529
146.57352	2143.0793
148.4429	2714.1182
149.18843	2373.458
157.94977	2206.1611
169.37796	2148.3005
175.57368	2385.2749
177.89264	2207.1218
181.60999	3023.7161
201.85396	2865.5989
212.94028	2281.5015
213.39444	2374.137
407.54425	2871.3164
526.43512	2482.1221
577.33575	27441.674
578.33844	7758.3716
END IONS

BEGIN IONS
TITLE=26361: Scan 45253 (rt=8503.92) [D:\L4aex-Pool22-080823-03a_20231130140117.raw]
PEPMASS=492.40094 68724.313
CHARGE=2+
SCANS=45253
RAWSCANS=sn45253
RTINSECONDS=8503.925
112.51408	1457.8212
113.88976	1685.7268
126.70905	1999.9496
126.72198	1572.1069
129.84827	2143.1477
139.73245	1979.7532
147.02028	1756.1543
159.21588	2625.7605
159.56932	2170.8398
172.4756	2169.6445
197.24731	2281.0447
228.54445	2772.9707
231.38121	2631.3386
238.56355	2239.0474
240.48183	2422.6406
303.33185	2409.4922
314.82742	2419.8181
375.64862	2477.9563
429.93478	2724.4551
492.26682	2859.5037
492.30319	3440.085
492.33664	3410.2356
840.30988	2643.8735
872.23492	2552.146
982.55664	3425.0342
END IONS

BEGIN IONS
TITLE=26362: Scan 45255 (rt=8504.28) [D:\L4aex-Pool22-080823-03a_20231130140117.raw]
PEPMASS=565.70741 54031.375
CHARGE=5+
SCANS=45255
RAWSCANS=sn45255
RTINSECONDS=8504.2779
140.6936	2059.7261
148.44096	1959.0994
168.7327	2373.5935
181.60519	2542.8989
193.683	2215.9568
274.75986	2350.6736
277.99228	2376.937
295.19147	2993.9897
303.57388	2803.572
315.69351	2527.9883
565.28589	2818.967
565.33459	4111.269
565.3653	2528.0784
689.3587	2934.2678
962.10242	2787.7859
1114.6362	3754.1106
END IONS

BEGIN IONS
TITLE=26363: Scan 45260 (rt=8505.16) [D:\L4aex-Pool22-080823-03a_20231130140117.raw]
PEPMASS=805.43259 65404.938
CHARGE=3+
SCANS=45260
RAWSCANS=sn45260
RTINSECONDS=8505.1576
171.76271	1996.9425
172.78745	2072.8579
178.71989	2055.8074
237.2117	2185.6001
242.4574	2323.3455
265.64423	2481.0872
311.93262	2652.3525
442.29776	2755.8557
542.5517	2541.2234
625.01318	2643.0405
633.32239	2836.4763
710.48199	2929.2017
805.47064	4509.9688
1207.653	5984.0747
1208.1492	4606.0786
1215.8942	2734.8967
1430.9121	3330.0723
1542.5936	3423.3318
END IONS

BEGIN IONS
TITLE=26364: Scan 45270 (rt=8506.99) [D:\L4aex-Pool22-080823-03a_20231130140117.raw]
PEPMASS=559.34821 58579.094
CHARGE=3+
SCANS=45270
RAWSCANS=sn45270
RTINSECONDS=8506.9899
148.44884	2691.3425
173.37389	2141.3828
181.60716	4127.5137
230.56844	2558.9353
254.71153	2566.5581
296.82343	2664.5422
336.55823	2440.5491
380.43237	2942.6589
559.32477	8266.8545
659.92822	2863.5869
728.37744	2997.7358
809.97229	2587.0239
922.59961	2917.5466
1140.5172	3093.2754
1289.0651	3247.4294
END IONS

BEGIN IONS
TITLE=26365: Scan 45271 (rt=8507.17) [D:\L4aex-Pool22-080823-03a_20231130140117.raw]
PEPMASS=561.9707 78580.656
CHARGE=2+
SCANS=45271
RAWSCANS=sn45271
RTINSECONDS=8507.1682
106.18428	1526.7937
127.19464	1945.6974
130.68658	1692.6243
134.6902	2058.7913
147.08995	2169.8743
165.82127	2263.0095
194.52873	2915.6807
202.22818	2170.3765
234.20946	2408.8831
245.57062	2662.4902
253.43266	2596.7007
357.10715	3153.9119
359.40057	3061.4983
447.14038	2752.0295
469.21417	2853.8545
561.30023	2654.4055
561.34064	14149.766
561.41248	4635.2466
595.85559	3245.8579
710.05621	2811.3718
727.3985	2838.9546
END IONS

BEGIN IONS
TITLE=26366: Scan 45272 (rt=8507.35) [D:\L4aex-Pool22-080823-03a_20231130140117.raw]
PEPMASS=606.7915 50099.25
CHARGE=3+
SCANS=45272
RAWSCANS=sn45272
RTINSECONDS=8507.3462
153.1338	2399.4797
159.94965	2052.7112
181.59673	2714.8477
307.60706	2263.4775
363.65982	2957.5786
606.37146	4779.1802
607.30396	3377.6816
607.38446	4614.5586
906.17841	3017.5288
1037.645	2973.0742
1194.7173	3248.5298
1639.6254	3008.6946
END IONS

BEGIN IONS
TITLE=26367: Scan 45280 (rt=8508.81) [D:\L4aex-Pool22-080823-03a_20231130140117.raw]
PEPMASS=515.60301 47239.281
CHARGE=3+
SCANS=45280
RAWSCANS=sn45280
RTINSECONDS=8508.8093
142.14142	1795.1617
146.72284	2213.9634
148.44208	2872.6733
151.93185	2212.9319
152.34326	2127.5688
157.97795	2293.7458
254.54784	2585.8845
288.59167	2792.9531
319.40125	2473.6865
326.19055	2590.8914
393.5329	2481.4009
515.2608	4851.3994
1494.0056	2982.6228
END IONS

BEGIN IONS
TITLE=26368: Scan 45281 (rt=8508.99) [D:\L4aex-Pool22-080823-03a_20231130140117.raw]
PEPMASS=583.79179 40341.25
CHARGE=2+
SCANS=45281
RAWSCANS=sn45281
RTINSECONDS=8508.9868
156.71063	2135.2461
163.89909	1962.5938
164.02518	2167.2764
212.7785	2243.0225
350.68295	2821.6023
558.29242	2690.0247
591.76178	3061.3464
753.8866	3260.6685
792.71722	2995.1238
798.45544	2968.4551
974.27057	3373.563
END IONS

BEGIN IONS
TITLE=26369: Scan 45282 (rt=8509.17) [D:\L4aex-Pool22-080823-03a_20231130140117.raw]
PEPMASS=433.74787 95195.156
CHARGE=2+
SCANS=45282
RAWSCANS=sn45282
RTINSECONDS=8509.1655
122.11966	1607.9391
132.52046	2009.016
139.71478	1701.8665
141.05753	1947.6333
157.33043	2611.1409
171.1125	2357.2283
181.59654	2903.6499
190.97406	2112.5325
194.15973	2271.207
198.14871	2699.1709
201.11325	2230.3811
205.09416	2197.2161
210.95003	4947.2427
212.80029	2548.3904
218.35185	2191.4766
261.17053	2566.4668
323.07544	2820.1328
414.06311	3648.864
433.22168	4697.2202
433.25824	10672.945
433.29355	3873.0947
433.32797	8902.4727
433.36127	4371.6528
791.53809	3690.113
1305.5347	3700.2305
END IONS

BEGIN IONS
TITLE=26370: Scan 45283 (rt=8509.34) [D:\L4aex-Pool22-080823-03a_20231130140117.raw]
PEPMASS=572.49261 57284.875
CHARGE=2+
SCANS=45283
RAWSCANS=sn45283
RTINSECONDS=8509.344
140.40187	2007.964
146.88828	1862.9937
167.1355	2580.4712
181.5972	2733.0132
198.63304	2249.2495
200.17453	3241.8037
211.10979	2410.9563
243.56708	2314.2688
271.6069	2785.8328
273.31317	2496.1797
285.33154	2417.4116
549.82849	2709.5261
571.28583	3685.3503
592.28516	2625.2688
809.14716	2832.7654
1070.3086	2697.4861
1680.2621	3614.2734
END IONS

BEGIN IONS
TITLE=26371: Scan 45284 (rt=8509.52) [D:\L4aex-Pool22-080823-03a_20231130140117.raw]
PEPMASS=575.31948 55579.75
CHARGE=3+
SCANS=45284
RAWSCANS=sn45284
RTINSECONDS=8509.5223
109.57941	1659.6783
114.84586	1572.261
123.56758	1663.0298
126.14679	2048.3569
127.21346	1621.1313
143.81715	1866.399
145.63136	2253.6997
146.12637	2278.2065
152.51796	1977.3727
180.65395	1906.6396
181.37823	2071.6621
181.6066	2736.374
187.3063	2035.1672
193.32716	2177.5649
197.91214	2348.6382
197.97391	2276.3386
201.31392	2187.3113
207.13663	2311.9861
248.09409	2422.793
252.15445	2662.447
369.9209	2647.6699
END IONS

BEGIN IONS
TITLE=26372: Scan 45286 (rt=8509.88) [D:\L4aex-Pool22-080823-03a_20231130140117.raw]
PEPMASS=495.31962 52493.594
CHARGE=3+
SCANS=45286
RAWSCANS=sn45286
RTINSECONDS=8509.8792
103.88203	1695.1589
112.48344	1501.5981
119.93062	1509.8507
124.134	1950.6963
147.8022	2254.2959
152.66499	2312.4695
154.08586	3236.5935
155.12119	2027.5461
158.22232	2291.6472
183.68581	2135.9409
233.93036	2772.2542
359.75336	2567.6929
385.99155	2226.0583
491.90421	2451.8433
589.30518	3059.3691
625.2298	2976.4507
947.07147	2898.7673
975.51703	2839.3132
END IONS

BEGIN IONS
TITLE=26373: Scan 45288 (rt=8510.23) [D:\L4aex-Pool22-080823-03a_20231130140117.raw]
PEPMASS=495.31962 69716.688
CHARGE=3+
SCANS=45288
RAWSCANS=sn45288
RTINSECONDS=8510.2287
129.24011	1724.4333
132.7491	1827.3167
135.28943	1812.9963
135.40697	1776.6379
141.95486	1841.6759
148.44904	4241.4927
150.29694	1866.2352
175.09265	2091.8704
181.59784	2868.2788
199.33107	2297.3337
245.64771	2298.3901
309.25409	2767.6982
310.56158	2784.0186
459.81485	4034.7881
496.33487	3566.6572
558.41077	2638.0271
582.87402	2533.9624
710.2066	2497.7507
838.6402	2918.8872
1106.2323	3344.9133
1320.7656	2654.7939
1485.8658	6509.0869
END IONS

BEGIN IONS
TITLE=26374: Scan 45289 (rt=8510.41) [D:\L4aex-Pool22-080823-03a_20231130140117.raw]
PEPMASS=524.33051 61803.688
CHARGE=2+
SCANS=45289
RAWSCANS=sn45289
RTINSECONDS=8510.4058
104.466	1351.6724
108.04452	4809.6865
114.7321	1569.3174
134.61348	1787.382
135.64453	2458.8792
162.916	2094.2549
174.26981	2196.2896
181.94904	2477.5571
202.35771	2212.8418
205.40448	2332.9238
258.39975	2606.2327
278.77847	2332.7637
335.32394	2811.113
434.08026	2550.7974
506.1048	3282.1628
556.41913	2700.7478
611.36743	2588.4988
744.43677	3424.4099
989.0849	3003.9448
END IONS

BEGIN IONS
TITLE=26375: Scan 45293 (rt=8511.02) [D:\L4aex-Pool22-080823-03a_20231130140117.raw]
PEPMASS=655.86156 60115.813
CHARGE=2+
SCANS=45293
RAWSCANS=sn45293
RTINSECONDS=8511.0219
120.16735	1717.5358
123.74928	1949.302
133.08577	2972.6951
135.48447	2130.7664
137.44426	1888.5188
142.76085	2248.7224
148.44276	2112.062
179.80431	2323.1184
204.23357	2885.3247
231.02646	2209.5437
251.39757	2219.6431
274.04236	2319.55
285.10303	2331.6145
643.94867	3056.6179
796.07257	2617.8167
1310.7107	9195.8799
1311.7115	5346.6543
END IONS

BEGIN IONS
TITLE=26376: Scan 45295 (rt=8511.51) [D:\L4aex-Pool22-080823-03a_20231130140117.raw]
PEPMASS=621.00051 65830.75
CHARGE=2+
SCANS=45295
RAWSCANS=sn45295
RTINSECONDS=8511.5108
114.658	1760.5195
117.52236	1772.0907
123.84528	2068.2563
130.68797	2243.6238
131.61542	1957.4969
134.4662	1834.3832
143.70963	2310.0549
146.77811	2170.0576
155.47014	2047.3516
168.4756	1899.7019
181.59644	3095.8362
183.00047	2101.6401
196.44104	2707.3906
310.2753	2438.7681
337.75845	2359.8977
482.34268	2837.7957
619.34497	12301.979
619.40033	3620.2144
687.66351	2885.823
1084.9479	2833.967
END IONS

BEGIN IONS
TITLE=26377: Scan 45300 (rt=8512.4) [D:\L4aex-Pool22-080823-03a_20231130140117.raw]
PEPMASS=572.43463 50926.656
CHARGE=3+
SCANS=45300
RAWSCANS=sn45300
RTINSECONDS=8512.4027
113.74907	1608.2172
120.08936	1738.71
133.08571	2217.0098
133.76228	2045.925
142.39369	1781.9077
143.80966	1972.0349
154.08635	2241.7383
189.81032	2575.3372
192.80368	2252.281
217.41084	2374.2485
223.50177	2296.3247
330.07111	2977.2839
478.73328	2956.7051
573.30103	4363.3872
761.2428	3352.2388
END IONS

BEGIN IONS
TITLE=26378: Scan 45302 (rt=8512.76) [D:\L4aex-Pool22-080823-03a_20231130140117.raw]
PEPMASS=632.73749 42359.438
CHARGE=3+
SCANS=45302
RAWSCANS=sn45302
RTINSECONDS=8512.7569
166.63753	2431.2412
169.51414	2461.5525
181.60643	3196.6506
195.09991	2380.8892
195.5195	2713.4321
371.77408	2331.708
422.16046	2931.2944
423.34314	2841.323
544.04156	2697.6436
633.36169	6839.4453
1098.6892	3309.4946
1645.0288	4113.1245
END IONS

BEGIN IONS
TITLE=26379: Scan 45303 (rt=8512.94) [D:\L4aex-Pool22-080823-03a_20231130140117.raw]
PEPMASS=476.3127 84411.719
CHARGE=3+
SCANS=45303
RAWSCANS=sn45303
RTINSECONDS=8512.9363
124.59045	1849.5995
125.35007	1767.7013
138.97495	1911.1919
148.4427	3384.4641
150.2916	2153.2966
153.8369	1836.3022
160.68829	2621.8694
191.62563	2503.1118
197.12886	2348.4124
260.75131	2556.3088
315.09161	2609.5754
475.26724	16042.067
475.34061	7098.4727
475.37808	6671.8081
510.45697	2600.554
552.37329	3419.0774
576.22449	2446.5886
584.62415	2463.8384
589.23389	2497.9878
711.8717	3000.3833
END IONS

BEGIN IONS
TITLE=26380: Scan 45310 (rt=8514.08) [D:\L4aex-Pool22-080823-03a_20231130140117.raw]
PEPMASS=805.472 60990.375
CHARGE=4+
SCANS=45310
RAWSCANS=sn45310
RTINSECONDS=8514.0804
148.44243	2799.9705
152.45932	2041.1554
158.76404	1965.1942
159.00436	2442.7954
181.59558	3878.2334
243.46564	2342.1951
250.59933	2932.7085
262.62457	2471.426
308.63968	2859.5264
358.03708	2466.0542
380.66843	2788.2637
1049.817	2667.8625
1073.9536	3161.5715
1186.3727	3232.5325
1314.9651	2989.2249
1553.3812	4951.7583
1553.8783	5366.8022
END IONS

BEGIN IONS
TITLE=26381: Scan 45313 (rt=8514.75) [D:\L4aex-Pool22-080823-03a_20231130140117.raw]
PEPMASS=626.39948 54201.125
CHARGE=2+
SCANS=45313
RAWSCANS=sn45313
RTINSECONDS=8514.7491
118.25194	1784.7874
119.72932	1636.3416
126.9927	1675.3344
144.21065	1955.8834
182.63699	2496.3801
222.52954	2532.8699
230.81342	2284.0728
354.12994	3008.7378
403.41199	2746.3152
441.53409	2747.0217
466.26282	2713.8811
487.99426	3090.0742
501.7883	2710.7544
550.1275	2764.342
564.7569	2585.7087
575.26544	2669.0173
921.16248	2892.3513
1035.0243	2914.313
END IONS

BEGIN IONS
TITLE=26382: Scan 45314 (rt=8514.93) [D:\L4aex-Pool22-080823-03a_20231130140117.raw]
PEPMASS=509.54792 52371.75
CHARGE=3+
SCANS=45314
RAWSCANS=sn45314
RTINSECONDS=8514.928
101.6504	1403.7123
106.39326	1959.4286
114.4168	1611.6753
117.34668	2020.8894
119.16534	2045.2994
124.14001	1805.384
126.93048	2249.9319
127.05685	2081.3911
143.79398	1881.3885
154.08582	2497.4866
168.99457	2063.0684
174.60442	2438.9685
189.36833	2429.95
282.02612	2540.9431
383.47064	2615.4199
418.03882	2940.6938
847.32501	2953.801
1016.6572	6246.5313
END IONS

BEGIN IONS
TITLE=26383: Scan 45317 (rt=8515.46) [D:\L4aex-Pool22-080823-03a_20231130140117.raw]
PEPMASS=777.86951 76036.719
CHARGE=3+
SCANS=45317
RAWSCANS=sn45317
RTINSECONDS=8515.4606
158.90121	2420.7471
181.60681	2144.9688
192.30566	2112.7163
194.94487	2191.627
201.5705	2051.5852
212.72664	2835.4438
213.45264	2421.594
215.52682	2464.8398
247.1154	2210.0356
276.17374	2423.6406
288.487	2295.1775
350.53436	2425.1624
365.74561	2867.8044
384.27191	2740.9451
486.58218	2470.5745
495.53058	2763.511
688.84637	2589.3613
777.43439	10355.958
778.44574	4272.9199
940.52393	2920.6648
947.89001	2619.855
1017.5921	2878.4187
1143.5023	3001.1411
1872.1713	2829.3794
END IONS

BEGIN IONS
TITLE=26384: Scan 45320 (rt=8516) [D:\L4aex-Pool22-080823-03a_20231130140117.raw]
PEPMASS=478.94411 74819.156
CHARGE=3+
SCANS=45320
RAWSCANS=sn45320
RTINSECONDS=8516.0022
124.27764	1635.452
131.6368	2433.6968
133.08571	2528.8223
133.63652	2032.4763
138.47841	2014.0582
138.93011	1874.863
142.89227	2170.4399
162.5144	2191.4321
176.43843	2040.7319
200.00484	2515.7644
208.4086	2202.1892
315.04095	2247.7278
327.02478	2740.2644
335.73431	2405.6682
362.45837	3222.2834
384.68753	2770.5764
478.25064	3145.0872
478.28574	8137.2456
478.32227	5302.6309
487.40393	2442.6169
629.44714	2799.4583
758.40015	2641.9211
829.22931	2736.644
END IONS

BEGIN IONS
TITLE=26385: Scan 45321 (rt=8516.18) [D:\L4aex-Pool22-080823-03a_20231130140117.raw]
PEPMASS=567.5473 56067.656
CHARGE=3+
SCANS=45321
RAWSCANS=sn45321
RTINSECONDS=8516.1809
159.75912	2484.4421
160.03749	2169.6216
172.09647	2370.4976
181.59755	3257.4329
193.81761	2030.3167
196.87587	2157.6089
209.39073	2350.5181
307.18463	2608.1909
342.39862	2669.6851
454.06815	2697.4275
567.34473	3280.8989
961.33801	3181.6848
1133.6503	7508.0127
1160.4401	3073.1064
1168.7587	3370.2329
END IONS

BEGIN IONS
TITLE=26386: Scan 45325 (rt=8516.89) [D:\L4aex-Pool22-080823-03a_20231130140117.raw]
PEPMASS=557.38931 114827.19
CHARGE=2+
SCANS=45325
RAWSCANS=sn45325
RTINSECONDS=8516.8922
147.1015	1875.8949
148.37271	2026.2881
148.41536	1924.7948
148.42473	6273.5884
148.43393	6081.3901
148.45409	9995.2305
148.4631	7845.5889
148.47195	3413.6917
148.48061	2875.8066
163.79427	2099.332
177.1091	2422.1914
180.26524	2536.3552
237.54945	2466.8625
287.70944	2507.3667
290.35492	2725.0435
308.19287	2335.4905
327.79788	2757.2979
331.95953	3356.3743
417.22974	2729.1279
557.31061	3713.0938
557.36401	6317.208
772.03308	2422.238
787.18005	2745.0613
839.04028	2890.4106
886.96362	2695.6304
1015.6707	3133.1172
END IONS

BEGIN IONS
TITLE=26387: Scan 45327 (rt=8517.15) [D:\L4aex-Pool22-080823-03a_20231130140117.raw]
PEPMASS=811.48163 179020.22
CHARGE=2+
SCANS=45327
RAWSCANS=sn45327
RTINSECONDS=8517.1538
134.41025	1762.1008
135.42197	1713.9901
136.64069	1869.6337
143.38091	1908.8132
144.63524	1794.9246
147.32513	1965.5559
148.44856	3600.8799
174.11562	2595.6216
181.9725	2043.6533
184.99678	2072.4717
186.4613	2061.6707
193.46609	2356.6462
195.14857	2231.0579
210.06187	2222.4941
225.12495	2402.8818
226.70584	2347.8914
240.01317	2378.6379
276.49203	2791.1741
307.58209	2280.6074
477.86377	2472.8984
659.86584	2642.1104
715.94971	2736.5049
810.9859	2867.0181
811.48187	35297.063
811.98291	25191.883
1045.6089	3704.5408
1066.6021	4787.4458
1164.6372	3700.9924
1263.7111	4783.3325
1333.7262	4575.1074
1431.9458	3402.2742
1508.848	3385.375
1621.9495	15747.144
1622.9623	11630.811
END IONS

BEGIN IONS
TITLE=26388: Scan 45328 (rt=8517.41) [D:\L4aex-Pool22-080823-03a_20231130140117.raw]
PEPMASS=541.32339 128998.13
CHARGE=3+
SCANS=45328
RAWSCANS=sn45328
RTINSECONDS=8517.4146
142.97009	2006.3474
143.43993	1885.2595
144.01256	1850.126
148.31375	2072.5688
148.44876	4390.0156
151.19725	2013.5205
170.52982	2198.3745
227.33492	2570.605
271.50027	2536.488
271.91895	2474.6687
288.23529	2855.3892
312.07669	2694.2327
323.2355	2235.5754
336.66376	2290.5969
409.80212	2674.4651
431.29672	2989.3042
541.12189	10283.765
573.39221	2758.6743
628.76855	2715.5579
811.48389	4555.5996
811.98663	3802.4871
1011.0865	2771.1904
1045.6094	11154.4
1050.5873	2830.0051
1124.4366	2944.6929
1192.6796	5324.877
1264.7067	4933.9424
1377.7726	3112.9946
1507.8585	4343.8984
1508.8451	6245.0298
1509.8536	3274.4224
1510.8624	5504.6279
1511.874	3273.8591
END IONS

BEGIN IONS
TITLE=26389: Scan 45329 (rt=8517.64) [D:\L4aex-Pool22-080823-03a_20231130140117.raw]
PEPMASS=500.77008 80389.281
CHARGE=3+
SCANS=45329
RAWSCANS=sn45329
RTINSECONDS=8517.6448
127.07566	2376.7942
133.08591	2627.616
141.26703	2195.5376
143.78595	2117.1189
148.44875	2938.2317
154.48251	2178.2942
177.61932	2019.2888
183.23741	1963.2623
185.76349	2837.175
189.10556	2647.5588
211.4169	2141.7576
218.21877	2368.4517
299.6709	2531.543
357.87811	2535.3076
500.30606	5459.5908
501.28241	7297.5098
501.33942	10159.214
765.11121	3033.49
793.28912	3126.5862
1001.5743	5804.0601
1148.3423	3170.8162
END IONS

BEGIN IONS
TITLE=26390: Scan 45332 (rt=8518.18) [D:\L4aex-Pool22-080823-03a_20231130140117.raw]
PEPMASS=551.24357 62452.5
CHARGE=3+
SCANS=45332
RAWSCANS=sn45332
RTINSECONDS=8518.1819
148.44951	2525.9773
151.09914	1987.8164
178.24348	2097.3301
185.70413	2322.5894
227.12173	2229.2974
246.78831	2281.8665
250.24858	2723.7544
254.89491	2406.0554
410.25827	2862.6758
480.16003	2670.1699
550.30402	3221.175
550.34528	15780.955
733.92566	2761.9177
787.85675	2966.6638
END IONS

BEGIN IONS
TITLE=26391: Scan 45333 (rt=8518.36) [D:\L4aex-Pool22-080823-03a_20231130140117.raw]
PEPMASS=589.6751 44615.844
CHARGE=3+
SCANS=45333
RAWSCANS=sn45333
RTINSECONDS=8518.36
143.02412	1768.3513
144.85664	1870.3756
148.4489	5363.4985
184.14108	2447.9514
196.01233	2474.9333
227.46596	2461.8511
239.00067	2307.3691
517.92432	2955.1055
565.70502	3272.1624
589.29944	9007.7461
628.85846	3101.2349
1254.9767	2928.4253
END IONS

BEGIN IONS
TITLE=26392: Scan 45335 (rt=8518.72) [D:\L4aex-Pool22-080823-03a_20231130140117.raw]
PEPMASS=467.20848 71838.75
CHARGE=5+
SCANS=45335
RAWSCANS=sn45335
RTINSECONDS=8518.7181
106.95061	1397.4943
112.86151	1629.0629
125.99371	1647.2911
144.22627	1913.6111
160.38165	2214.9126
181.60664	4215.603
259.43503	3122.9673
276.84012	2511.0786
280.54065	2496.6042
332.2186	2618.7561
398.37939	2465.5586
467.10254	26544.145
467.30423	4660.1304
521.88129	2747.3467
682.17151	2883.511
END IONS

BEGIN IONS
TITLE=26393: Scan 45336 (rt=8518.9) [D:\L4aex-Pool22-080823-03a_20231130140117.raw]
PEPMASS=642.2858 38048.594
CHARGE=3+
SCANS=45336
RAWSCANS=sn45336
RTINSECONDS=8518.8968
157.50529	2159.3831
197.93929	2177.7415
206.27347	2263.9417
221.6933	2515.1729
231.2263	2122.7468
238.47363	2351.729
621.73047	2893.8203
635.14453	3174.0632
642.37677	2950.3162
956.02167	2809.6733
1614.4019	2718.0884
1856.2646	3216.2578
END IONS

BEGIN IONS
TITLE=26394: Scan 45340 (rt=8519.61) [D:\L4aex-Pool22-080823-03a_20231130140117.raw]
PEPMASS=487.97446 65453.469
CHARGE=2+
SCANS=45340
RAWSCANS=sn45340
RTINSECONDS=8519.6109
103.87775	1423.9688
108.38011	1781.2938
112.17344	1456.7858
119.55431	1975.8997
122.89784	2042.5625
133.87808	1862.6814
138.4583	1773.5012
148.44838	2454.0691
158.41127	2267.6899
179.0139	1902.0726
181.59561	4529.8091
226.80226	2278.3628
237.71582	2548.2756
284.64572	2310.4453
320.81046	2585.5356
448.95532	3323.9155
487.2312	3513.321
586.27356	2435.981
621.28607	2808.8528
640.85742	2572.3845
775.61255	3144.1216
830.76831	3190.3191
END IONS

BEGIN IONS
TITLE=26395: Scan 45341 (rt=8519.79) [D:\L4aex-Pool22-080823-03a_20231130140117.raw]
PEPMASS=825.94861 58488.375
CHARGE=1+
SCANS=45341
RAWSCANS=sn45341
RTINSECONDS=8519.7938
159.05426	2324.3508
169.74542	2234.7722
170.61481	1949.437
177.23267	2075.3582
182.60353	2210.7346
183.12405	1960.5002
189.30675	2106.6189
204.09872	2692.3545
206.78827	2225.9451
227.56534	2337.9771
235.9368	2236.6233
240.03296	2509.2588
264.23071	2705.1045
264.79318	2391.3992
370.87201	2990.7419
460.06265	2685.3235
496.51083	3032.5862
515.11798	2542.606
905.5025	3892.8525
1649.8778	3110.8176
END IONS

BEGIN IONS
TITLE=26396: Scan 45344 (rt=8520.24) [D:\L4aex-Pool22-080823-03a_20231130140117.raw]
PEPMASS=679.51131 99109.344
CHARGE=2+
SCANS=45344
RAWSCANS=sn45344
RTINSECONDS=8520.2382
122.98575	1747.9989
128.77234	2040.3618
130.07458	1693.92
134.72252	1719.1659
142.3535	1795.1091
148.44273	2419.708
152.26593	1925.6859
165.01517	2194.7429
166.57283	2201.978
181.59622	4571.0083
199.00656	2270.0796
352.41315	2397.5403
380.69385	2602.6204
457.71475	2655.1851
519.76135	2903.2463
568.81299	2736.9355
662.50452	4297.3677
679.40161	12917.704
679.51147	21035.396
680.51801	9192.958
729.05316	2598.0989
1024.3976	2821.6621
END IONS

BEGIN IONS
TITLE=26397: Scan 45345 (rt=8520.5) [D:\L4aex-Pool22-080823-03a_20231130140117.raw]
PEPMASS=708.34413 65899.531
CHARGE=3+
SCANS=45345
RAWSCANS=sn45345
RTINSECONDS=8520.499
156.92447	2177.1868
181.60667	4567.147
197.83488	2485.3411
210.36008	2364.1438
265.11877	2432.7727
273.81049	2310.822
282.0517	2668.8994
458.80893	2639.572
483.54352	2896.9272
516.92609	3261.5146
685.30316	4503.2891
799.5061	2469.6809
898.46045	2778.6858
1010.5466	3444.1855
1283.2667	2974.6411
1414.8298	4310.7354
1415.8137	3772.2322
1422.708	3096.3118
1614.2925	3015.2534
1761.6212	3089.8301
END IONS

BEGIN IONS
TITLE=26398: Scan 45346 (rt=8520.73) [D:\L4aex-Pool22-080823-03a_20231130140117.raw]
PEPMASS=511.71925 54451.344
CHARGE=5+
SCANS=45346
RAWSCANS=sn45346
RTINSECONDS=8520.7304
102.40453	1412.2373
107.97682	1404.3425
120.69173	1778.5658
128.60492	1787.8855
148.44057	2074.2676
149.81546	1971.0853
159.30029	2095.843
172.78804	2474.1489
181.59595	2715.3762
295.90149	2634.9153
306.32104	2495.8013
447.25302	2591.304
527.25519	2656.3992
546.60327	2902.6199
549.60101	2798.6172
716.04578	2729.9172
716.84094	3100.3577
726.64087	2307.0505
759.41791	2604.2283
END IONS

BEGIN IONS
TITLE=26399: Scan 45348 (rt=8521.09) [D:\L4aex-Pool22-080823-03a_20231130140117.raw]
PEPMASS=717.91275 84072.938
CHARGE=1+
SCANS=45348
RAWSCANS=sn45348
RTINSECONDS=8521.0866
164.49216	2140.7109
164.60864	2112.3411
200.93111	2311.6116
229.90332	2658.6533
242.19167	2742.4749
338.93817	2629.1394
404.19244	2761.0703
442.58533	2868.0559
447.34839	2884.3586
611.65161	2547.731
685.91309	14869.788
686.41394	5827.3613
717.38354	3605.344
717.91748	5357.498
911.47192	3214.9878
916.12836	2764.2007
1019.2241	2864.0601
1075.0085	2801.2729
1434.8129	3392.0674
1500.9377	2922.3523
1657.9888	3006.3325
END IONS

BEGIN IONS
TITLE=26400: Scan 45349 (rt=8521.27) [D:\L4aex-Pool22-080823-03a_20231130140117.raw]
PEPMASS=604.22516 38466.625
CHARGE=2+
SCANS=45349
RAWSCANS=sn45349
RTINSECONDS=8521.2664
110.83923	1648.5763
113.62701	1856.5598
145.89659	1806.2046
146.50462	2250.5933
148.69289	2240.6833
301.67047	2868.7595
340.3688	3057.5005
342.14404	2639.2761
410.63266	2563.27
481.18219	2608.9763
633.46875	2624.9136
END IONS

BEGIN IONS
TITLE=26401: Scan 45350 (rt=8521.45) [D:\L4aex-Pool22-080823-03a_20231130140117.raw]
PEPMASS=651.41156 46462.375
CHARGE=2+
SCANS=45350
RAWSCANS=sn45350
RTINSECONDS=8521.4464
124.00728	1655.0106
135.31969	1849.8767
144.13911	1864.2887
148.44897	2355.1028
149.12703	2086.3066
164.68579	1979.233
166.50447	2438.0381
246.3044	2552.001
260.2804	2846.2537
336.45584	2468.2727
355.07077	3274.6465
429.36243	2470.3586
651.36945	3355.3767
1149.0239	2938.4023
1283.515	2873.2261
END IONS

BEGIN IONS
TITLE=26402: Scan 45352 (rt=8521.81) [D:\L4aex-Pool22-080823-03a_20231130140117.raw]
PEPMASS=816.77195 73205.438
CHARGE=3+
SCANS=45352
RAWSCANS=sn45352
RTINSECONDS=8521.8064
157.02596	2099.5002
160.9622	2063.9048
166.36752	2087.6514
168.67053	2002.3192
169.85745	2197.1584
176.33746	2343.175
178.33176	2038.47
185.79073	2133.3516
190.10905	2512.5442
190.94458	2213.5715
240.20702	2696.2317
355.92688	2549.0537
417.30084	2642.3616
763.77924	2777.3418
817.43311	4520.0083
935.42474	3001.6313
1217.668	3587.5559
1224.6453	5618.8901
1225.6576	6425.2583
1283.1154	3692.52
1311.2943	3188.3352
1633.8752	2903.3196
END IONS

BEGIN IONS
TITLE=26403: Scan 45354 (rt=8522.17) [D:\L4aex-Pool22-080823-03a_20231130140117.raw]
PEPMASS=776.40939 67587.813
CHARGE=1+
SCANS=45354
RAWSCANS=sn45354
RTINSECONDS=8522.1661
141.08052	1916.0822
162.48285	2374.1321
182.94827	2214.9026
184.50893	2560.6853
239.98172	2375.1067
253.3575	2571.4517
253.4294	2674.1814
277.41306	2844.5005
303.47375	2353.5698
316.48453	2697.6299
346.15112	2403.3503
405.33505	3039.3425
407.86829	2515.186
442.1185	2983.9463
637.05005	3369.2603
668.12085	2686.5828
697.19952	2627.894
777.43787	7651.5474
842.74493	2992.7917
1158.9562	2811.5527
END IONS

BEGIN IONS
TITLE=26404: Scan 45356 (rt=8522.52) [D:\L4aex-Pool22-080823-03a_20231130140117.raw]
PEPMASS=494.40445 66053.219
CHARGE=2+
SCANS=45356
RAWSCANS=sn45356
RTINSECONDS=8522.5225
109.71848	1732.7269
110.06092	1878.895
111.89153	1653.4028
120.16476	2051.2939
155.10254	2347.0757
169.96202	1887.2046
181.60912	2682.887
201.49641	2235.4265
223.12537	2919.2593
235.892	2346.7954
237.56923	2316.324
294.42932	2290.5793
308.26547	2665.4612
358.55847	2669.3579
395.41736	2765.0723
494.2804	3816.3921
504.95398	2863.3625
667.68475	2900.2908
669.94257	2754.5422
730.68518	2627.113
974.37097	2998.5454
END IONS

BEGIN IONS
TITLE=26405: Scan 45365 (rt=8524.17) [D:\L4aex-Pool22-080823-03a_20231130140117.raw]
PEPMASS=548.65077 53094.438
CHARGE=3+
SCANS=45365
RAWSCANS=sn45365
RTINSECONDS=8524.1665
121.18819	2336.6118
142.33823	1819.9153
148.3961	2073.6553
148.44278	3468.29
150.99564	2469.0911
159.75244	2466.6643
159.81404	2134.3665
275.72324	2558.6018
428.57483	2401.4678
475.59018	2603.4846
488.33734	2568.6699
547.2851	4707.394
547.32794	5824.689
735.71313	2965.8528
END IONS

BEGIN IONS
TITLE=26406: Scan 45368 (rt=8524.7) [D:\L4aex-Pool22-080823-03a_20231130140117.raw]
PEPMASS=1073.9597 58535.156
CHARGE=3+
SCANS=45368
RAWSCANS=sn45368
RTINSECONDS=8524.6957
157.04448	2295.1379
157.07039	2103.384
282.02994	2657.3125
284.62204	2442.8542
321.29111	2489.302
323.33276	2454.0405
328.05588	2612.6646
338.59863	2631.2861
393.51129	2730.6672
418.3494	2414.1169
534.37805	3187.8503
544.12134	2563.3428
693.62555	2904.7976
768.67328	2706.5674
825.98199	2836.094
1263.2001	3056.9646
1487.702	2875.1233
1940.3444	3347.582
1975.8676	3139.0776
END IONS

BEGIN IONS
TITLE=26407: Scan 45369 (rt=8524.88) [D:\L4aex-Pool22-080823-03a_20231130140117.raw]
PEPMASS=583.9292 54388
CHARGE=3+
SCANS=45369
RAWSCANS=sn45369
RTINSECONDS=8524.8756
113.09887	1787.453
159.44734	2399.5115
162.73608	1903.252
178.01994	2163.6738
193.21796	2631.2344
196.26956	2552.739
227.50287	2126.4075
242.57675	2379.6389
267.27179	2417.3857
301.55246	2467.1172
310.9838	2466.3875
319.82144	2583.9495
353.37775	2556.9717
388.55014	2970.4751
391.00055	2551.7322
402.20953	2596.1133
766.23901	2883.2664
END IONS

BEGIN IONS
TITLE=26408: Scan 45374 (rt=8525.78) [D:\L4aex-Pool22-080823-03a_20231130140117.raw]
PEPMASS=1062.0135 45286.469
CHARGE=2+
SCANS=45374
RAWSCANS=sn45374
RTINSECONDS=8525.7753
203.88855	2743.1013
209.98743	2350.9697
210.75473	2538.1785
222.72064	2395.418
227.70201	2485.6821
254.86203	2638.8452
274.71735	2592.1035
341.42599	2467.2864
362.68927	2327.627
385.04523	3065.7798
386.78229	2532.0457
399.96777	2498.1025
894.39789	2678.2893
1462.1296	2739.54
END IONS

BEGIN IONS
TITLE=26409: Scan 45382 (rt=8527.24) [D:\L4aex-Pool22-080823-03a_20231130140117.raw]
PEPMASS=713.62736 52496.438
CHARGE=1+
SCANS=45382
RAWSCANS=sn45382
RTINSECONDS=8527.2374
125.85209	1660.5564
129.00349	1666.0017
132.08852	1956.2529
136.93134	2033.7614
141.67586	1876.1177
144.66878	1987.4794
147.24037	1857.0542
148.44887	3085.9026
173.0443	2339.4131
177.73424	2153.9175
181.60718	4357.9468
203.82211	2638.3472
265.16119	2372.7998
501.867	2509.5352
1173.0524	3025.6482
1228.6962	3193.8237
1395.3912	2718.4971
1420.2489	3035.9084
END IONS

BEGIN IONS
TITLE=26410: Scan 45383 (rt=8527.41) [D:\L4aex-Pool22-080823-03a_20231130140117.raw]
PEPMASS=497.82571 59231.438
CHARGE=2+
SCANS=45383
RAWSCANS=sn45383
RTINSECONDS=8527.4143
103.8629	1471.9117
107.84801	1503.5809
130.96466	2238.8025
131.14223	1858.316
146.54639	1891.2003
148.44894	3407.5442
174.46217	2399.6831
263.28766	2358.1504
315.35284	2243.8481
347.84427	2538.6357
348.71378	2778.2598
357.19788	2624.5295
401.3786	2805.9875
405.36215	3080.4163
448.88257	2812.2358
457.18948	2560.9189
505.7948	2564.022
689.44812	3051.7148
720.50989	2973.3054
975.54645	2715.9963
END IONS

BEGIN IONS
TITLE=26411: Scan 45387 (rt=8528.12) [D:\L4aex-Pool22-080823-03a_20231130140117.raw]
PEPMASS=647.41119 54612.281
CHARGE=2+
SCANS=45387
RAWSCANS=sn45387
RTINSECONDS=8528.1232
127.55543	1996.7908
130.87595	1824.7432
135.44923	2138.3101
143.89322	2043.3491
147.34666	2400.2454
148.44905	3384.0769
151.41179	2462.6252
155.29887	2350.886
165.01193	2040.6068
206.2213	2369.0652
311.85104	2581.1416
353.87457	2994.2722
449.96609	2638.417
452.54477	2683.5327
459.31589	2866.9536
601.17358	3175.4541
647.33533	4118.8584
END IONS

BEGIN IONS
TITLE=26412: Scan 45388 (rt=8528.3) [D:\L4aex-Pool22-080823-03a_20231130140117.raw]
PEPMASS=509.3471 41882.5
CHARGE=5+
SCANS=45388
RAWSCANS=sn45388
RTINSECONDS=8528.2999
104.0625	1412.2269
110.24619	1824.1215
111.25986	1964.9968
114.6155	1764.297
120.47825	1653.6902
124.13215	1872.4053
128.17496	2224.4573
129.01906	2110.8328
135.44255	2067.0129
140.09337	1931.981
172.30034	2136.5725
220.31787	2611.3652
508.32974	3690.6182
638.9754	2878.1189
END IONS

BEGIN IONS
TITLE=26413: Scan 45389 (rt=8528.48) [D:\L4aex-Pool22-080823-03a_20231130140117.raw]
PEPMASS=530.37481 42806.219
CHARGE=2+
SCANS=45389
RAWSCANS=sn45389
RTINSECONDS=8528.4753
103.05825	1493.4938
104.20515	1622.6846
107.69469	1572.4188
116.20021	1488.5345
127.53947	2316.9429
153.44926	2546.4155
181.59718	2182.4106
212.37047	2077.1479
225.51892	2045.7765
416.14075	2574.0732
531.2934	5348.3901
585.29028	3005.7505
599.38074	2756.5603
781.91583	2890.7571
END IONS

BEGIN IONS
TITLE=26414: Scan 45391 (rt=8528.83) [D:\L4aex-Pool22-080823-03a_20231130140117.raw]
PEPMASS=532.22094 83465.125
CHARGE=3+
SCANS=45391
RAWSCANS=sn45391
RTINSECONDS=8528.8279
107.9667	3505.8862
119.37093	1794.2667
120.59783	1735.7465
123.54146	1942.8988
123.98121	1564.4657
125.65442	1906.1781
128.33664	2274.9373
140.49937	2354.3884
148.44188	2964.0623
159.39186	1985.4622
166.51384	2037.4036
176.85161	2541.8157
194.96985	2532.4849
203.30046	2275.5818
211.60333	2472.5916
239.09625	2909.0459
284.95297	2214.0757
288.32941	2261.3062
296.89218	2801.7014
335.02893	2308.2053
392.85098	2372.4075
531.84503	2548.2766
533.26788	3512.4797
533.30792	6128.7427
602.89771	2860.7124
656.59155	3353.96
879.06671	2767.3879
1058.2332	2980.7722
END IONS

BEGIN IONS
TITLE=26415: Scan 45392 (rt=8529.01) [D:\L4aex-Pool22-080823-03a_20231130140117.raw]
PEPMASS=567.35511 39832.969
CHARGE=2+
SCANS=45392
RAWSCANS=sn45392
RTINSECONDS=8529.0052
168.47002	2227.1924
180.46117	2419.5876
289.96985	2853.8091
368.0614	2475.2261
467.07642	2754.6887
472.07428	3342.1548
512.93896	2728.0217
566.37744	3288.4128
680.05884	2603.6787
1133.6515	4376.5688
END IONS

BEGIN IONS
TITLE=26416: Scan 45393 (rt=8529.18) [D:\L4aex-Pool22-080823-03a_20231130140117.raw]
PEPMASS=504.21347 124021.97
CHARGE=3+
SCANS=45393
RAWSCANS=sn45393
RTINSECONDS=8529.1807
109.16032	1447.3306
114.33102	1449.8059
115.72497	1717.6869
148.41933	3991.2139
148.42841	7005.2959
148.43755	9188.3418
148.4576	7117.5259
148.46677	6162.7817
148.4756	2442.8433
148.48477	2879.5549
150.41277	2193.3523
150.96602	2093.7671
164.39609	2657.2339
193.33769	2121.7832
218.8206	2511.9773
293.51749	2826.5085
299.06244	3897.3369
346.37354	2870.8274
400.9845	9096.4775
418.99667	5603.4956
505.27777	5821.4141
505.31506	11105.227
505.38834	4372.2744
668.61237	2871.325
END IONS

BEGIN IONS
TITLE=26417: Scan 45395 (rt=8529.44) [D:\L4aex-Pool22-080823-03a_20231130140117.raw]
PEPMASS=655.86171 62635.563
CHARGE=2+
SCANS=45395
RAWSCANS=sn45395
RTINSECONDS=8529.44
121.2865	1632.9841
126.51981	1840.2184
128.5556	1741.567
133.08554	2813.8862
135.82741	2022.0072
144.81084	1857.9132
156.1834	2091.1172
199.03206	2093.9526
206.90942	2138.4624
224.79211	2298.9685
255.34206	2584.0334
262.03452	2189.6455
336.28241	3280.7666
360.63339	2769.46
717.19275	2761.7659
871.0451	2370.9497
976.69434	2605.0071
1222.6663	3583.9319
1268.038	2833.707
1309.7563	4085.0935
END IONS

BEGIN IONS
TITLE=26418: Scan 45396 (rt=8529.7) [D:\L4aex-Pool22-080823-03a_20231130140117.raw]
PEPMASS=548.65121 42502.031
CHARGE=3+
SCANS=45396
RAWSCANS=sn45396
RTINSECONDS=8529.7017
148.4487	2804.6484
148.79662	1928.5563
207.37839	2158.614
239.5569	2969.8188
311.74307	2613.5371
549.30493	4492.7002
649.63898	2627.5464
696.9043	2621.3318
822.97046	3543.2932
944.99432	2586.4541
1501.5631	3248.7458
END IONS

BEGIN IONS
TITLE=26419: Scan 45398 (rt=8530.11) [D:\L4aex-Pool22-080823-03a_20231130140117.raw]
PEPMASS=481.28305 76256.5
CHARGE=3+
SCANS=45398
RAWSCANS=sn45398
RTINSECONDS=8530.1125
132.60487	1646.9709
133.08611	2088.3962
134.63033	1758.2074
137.97568	2187.5615
141.50294	2036.1591
143.95377	2120.3127
149.64706	2191.5613
162.64192	2326.2734
182.54948	2113.1997
198.16069	2574.5203
201.26138	2861.4648
211.11029	2122.9851
251.90723	2573.7175
266.11862	2206.9243
274.6394	2330.8027
307.65659	2691.2222
481.26483	5169.6533
624.76917	2430.7507
1134.4796	3282.2017
1267.3058	2859.0852
1441.828	6467.1514
1442.8401	6272.5918
END IONS

BEGIN IONS
TITLE=26420: Scan 45399 (rt=8530.29) [D:\L4aex-Pool22-080823-03a_20231130140117.raw]
PEPMASS=598.6868 45820.75
CHARGE=3+
SCANS=45399
RAWSCANS=sn45399
RTINSECONDS=8530.2899
148.44106	2462.4817
156.42876	2096.8081
167.30786	2430.0005
177.04181	2592.8374
203.51942	2900.2249
210.79379	2578.4338
278.05301	2428.3105
1334.4818	3065.1143
1415.8528	2938.4807
1506.1423	2877.9646
1794.0515	7388.519
END IONS

BEGIN IONS
TITLE=26421: Scan 45402 (rt=8530.83) [D:\L4aex-Pool22-080823-03a_20231130140117.raw]
PEPMASS=919.83878 52413.281
CHARGE=3+
SCANS=45402
RAWSCANS=sn45402
RTINSECONDS=8530.8256
181.16116	2221.0603
196.95522	2166.9402
199.7782	2955.7383
200.23137	2435.106
212.94339	2177.4031
224.31351	2287.7017
235.89568	2399.0618
261.66574	2462.4001
274.86981	2382.2612
370.0564	2922.8828
448.87015	2928.6729
594.61511	2565.5042
1371.7417	4006.4822
1379.7563	5905.3252
1380.2623	5144.1665
END IONS

BEGIN IONS
TITLE=26422: Scan 45403 (rt=8531.01) [D:\L4aex-Pool22-080823-03a_20231130140117.raw]
PEPMASS=553.14998 38618.563
CHARGE=2+
SCANS=45403
RAWSCANS=sn45403
RTINSECONDS=8531.0056
108.33173	1511.8453
115.34301	1803.7759
118.67496	1502.343
125.80491	1611.3551
127.62478	2291.1716
133.08597	2013.2118
134.77206	1782.4001
145.52203	2323.7104
313.39575	2580.8252
338.40021	3090.876
440.1991	2782.8601
444.7449	2628.4185
808.6394	2727.8689
END IONS

BEGIN IONS
TITLE=26423: Scan 45404 (rt=8531.18) [D:\L4aex-Pool22-080823-03a_20231130140117.raw]
PEPMASS=507.64426 71842.25
CHARGE=3+
SCANS=45404
RAWSCANS=sn45404
RTINSECONDS=8531.1847
131.37187	1629.4753
133.08568	2345.928
150.82652	2105.1077
163.09102	2006.3186
181.60718	2599.8472
203.18207	2234.0095
250.75235	2434.4482
254.03265	2420.8103
402.98193	3513.7942
495.19684	2683.6252
507.25562	5692.2549
507.29175	5185.5571
507.33063	7165.5298
508.29239	4066.3286
810.93909	2825.0098
837.7522	2788.9731
1123.6713	2769.9756
1356.0309	3203.3862
1502.8862	4336.4497
END IONS

BEGIN IONS
TITLE=26424: Scan 45405 (rt=8531.36) [D:\L4aex-Pool22-080823-03a_20231130140117.raw]
PEPMASS=466.60805 77502.906
CHARGE=3+
SCANS=45405
RAWSCANS=sn45405
RTINSECONDS=8531.3621
109.54762	1562.417
111.41276	1994.6154
120.71245	1981.5599
130.07275	1897.5591
134.80362	2347.4397
136.17825	1982.6477
144.42055	2256.5078
147.08015	2886.5415
149.64642	2127.9075
154.18474	2067.2097
155.9342	2216.4727
189.30388	2136.1084
193.27397	2289.5002
195.98253	2255.5852
200.21315	2311.6162
211.88132	2103.2256
223.23024	2652.7207
234.87753	2365.1575
241.66481	2208.7686
362.02814	3753.0393
373.06107	2688.3384
410.05325	2834.6787
410.49704	2661.6201
428.35703	2494.3528
454.93405	2876.6648
465.24683	4789.7695
465.28333	7462.9468
END IONS

BEGIN IONS
TITLE=26425: Scan 45406 (rt=8531.54) [D:\L4aex-Pool22-080823-03a_20231130140117.raw]
PEPMASS=568.28039 60679.438
CHARGE=2+
SCANS=45406
RAWSCANS=sn45406
RTINSECONDS=8531.5389
107.93688	1926.4232
108.91163	1497.3358
116.67648	1723.0691
118.35875	2210.1162
124.21503	2017.3021
133.08585	2719.1462
143.0293	2414.4275
199.34731	2216.9243
256.75491	2565.5076
263.86078	2489.1833
384.67963	2428.6794
416.5101	2571.2915
558.62988	2726.2476
568.901	2739.509
594.17798	2601.4573
702.65723	2705.4067
706.24115	2545.5623
791.67712	2550.4661
1126.958	3038.6545
1133.6438	4102.7437
END IONS

BEGIN IONS
TITLE=26426: Scan 45407 (rt=8531.72) [D:\L4aex-Pool22-080823-03a_20231130140117.raw]
PEPMASS=449.80014 85476.188
CHARGE=2+
SCANS=45407
RAWSCANS=sn45407
RTINSECONDS=8531.7186
102.06057	1333.129
102.47964	1421.9805
104.56934	1370.0004
105.82807	1679.9117
116.35354	1884.4589
116.38124	1642.5487
120.3853	1769.8535
122.41871	1819.9652
146.35568	1921.8368
151.69304	2193.6074
162.11307	2138.1042
163.60223	2289.7351
167.18054	2782.395
185.33755	2304.6462
215.59648	2190.843
237.69685	2632.3831
256.09399	2617.2976
268.71472	2875.1179
390.45514	2895.3621
449.2511	5428.5791
449.28885	5065.3418
449.32449	3463.0913
449.35748	2640.3267
450.29221	3635.5918
542.41516	2643.1465
561.95447	2785.0908
828.88318	2710.0364
842.36517	2541.7151
898.59576	5833.9521
END IONS

BEGIN IONS
TITLE=26427: Scan 45414 (rt=8533) [D:\L4aex-Pool22-080823-03a_20231130140117.raw]
PEPMASS=623.3927 40623.688
CHARGE=2+
SCANS=45414
RAWSCANS=sn45414
RTINSECONDS=8532.9964
115.97849	1749.0618
135.32661	2038.8601
150.99068	2132.3445
159.98677	2776.3372
170.11647	2386.9944
186.50157	2632.564
273.89557	2478.9475
425.52011	2703.8262
555.86243	2785.9626
623.39398	6022.207
END IONS

BEGIN IONS
TITLE=26428: Scan 45416 (rt=8533.35) [D:\L4aex-Pool22-080823-03a_20231130140117.raw]
PEPMASS=735.8038 56485
CHARGE=2+
SCANS=45416
RAWSCANS=sn45416
RTINSECONDS=8533.353
162.36768	2073.6558
181.59665	2906.9526
184.44191	2226.3423
188.22458	1871.631
214.74527	3150.1011
235.64319	2312.2407
257.22824	2476.5112
274.62256	2383.9294
333.61792	2603.3704
477.56512	2853.4468
482.39853	2839.8943
573.95813	2781.8184
697.74573	2896.3081
697.99219	2875.5527
735.38928	3546.5337
736.4906	3592.7954
805.47522	2672.0706
863.50922	3096.3606
END IONS

BEGIN IONS
TITLE=26429: Scan 45417 (rt=8533.53) [D:\L4aex-Pool22-080823-03a_20231130140117.raw]
PEPMASS=713.75592 47564.875
CHARGE=2+
SCANS=45417
RAWSCANS=sn45417
RTINSECONDS=8533.5327
132.55537	2240.8228
143.56279	1988.085
145.90602	1838.9424
173.56282	2019.9213
179.21568	2043.3213
205.86111	2210.7642
417.75766	2987.3926
437.9137	2843.6589
482.0271	2772.1528
494.33643	2515.7051
501.15045	2727.4001
696.44733	2588.075
713.3526	3085.7905
769.88629	2773.5686
1200.9402	2711.0437
END IONS

BEGIN IONS
TITLE=26430: Scan 45420 (rt=8534.07) [D:\L4aex-Pool22-080823-03a_20231130140117.raw]
PEPMASS=729.59784 43605.75
CHARGE=3+
SCANS=45420
RAWSCANS=sn45420
RTINSECONDS=8534.0718
181.30635	2266.7944
181.5966	2970.0293
200.38036	2227.8794
289.03778	2528.0911
354.5791	2654.4048
418.96191	2710.0469
641.75031	3001.7996
803.40259	2687.803
975.10077	3209.613
1023.0616	2924.4795
1458.8583	7020.7793
1472.9647	3051.4534
END IONS

BEGIN IONS
TITLE=26431: Scan 45422 (rt=8534.43) [D:\L4aex-Pool22-080823-03a_20231130140117.raw]
PEPMASS=545.34934 49905.875
CHARGE=2+
SCANS=45422
RAWSCANS=sn45422
RTINSECONDS=8534.4311
104.96057	1742.1544
135.64713	2227.3235
136.7207	1815.0304
137.78809	1892.8051
144.03235	2180.1746
165.78407	2340.5249
171.78453	2245.9802
173.33607	2064.8933
197.81241	2123.5051
250.89786	3036.3379
297.77731	2553.9036
546.2702	3764.1982
547.28638	5513.5522
559.08691	3204.9712
561.73596	2871.5537
END IONS

BEGIN IONS
TITLE=26432: Scan 45426 (rt=8535.14) [D:\L4aex-Pool22-080823-03a_20231130140117.raw]
PEPMASS=553.17581 54665.875
CHARGE=2+
SCANS=45426
RAWSCANS=sn45426
RTINSECONDS=8535.1425
104.03575	1661.2189
106.94653	1639.1381
107.63204	1557.6068
111.99195	1472.0314
112.78494	1431.344
113.32657	1736.2229
126.37514	2151.0029
129.46342	1534.6014
133.83195	2245.5828
141.54749	1906.9561
142.83163	2046.2118
146.01306	1899.5233
148.44778	3196.1885
229.33409	2640.457
230.8494	2423.9861
419.89288	2905.5369
485.46918	3263.3904
552.22888	5214.624
552.36188	3763.49
683.78973	2610.4722
END IONS

BEGIN IONS
TITLE=26433: Scan 45427 (rt=8535.32) [D:\L4aex-Pool22-080823-03a_20231130140117.raw]
PEPMASS=538.07342 187577.06
CHARGE=4+
SCANS=45427
RAWSCANS=sn45427
RTINSECONDS=8535.3178
103.73228	1308.946
104.92467	1641.7051
110.97346	1620.8857
113.55024	1661.5621
113.68587	1691.5649
116.76231	1573.1044
121.3569	1667.8992
135.01942	1818.4237
135.22937	1617.413
140.45093	1799.4431
143.21071	1795.6467
148.38991	2496.0803
148.40808	1971.2236
148.41702	3471.3464
148.42519	4501.5576
148.43456	6441.2705
148.45451	9016.7109
148.46313	5849.6611
148.4726	3989.4055
148.48123	4142.354
148.48949	2200.3311
148.49901	1699.3567
148.50795	2323.5439
149.34044	2196.9148
154.99129	2093.4731
158.5667	2230.4355
180.53433	2080.0862
183.2373	2085.2456
194.92424	2317.3381
199.25993	2056.3416
206.92406	2665.2593
243.09236	2394.6687
281.05057	3864.1873
283.04871	4033.9529
299.06183	5984.3569
300.06207	5500.5093
301.05905	7844.2671
356.89276	4995.4819
361.02716	2348.7297
374.90384	11602.832
417.03592	7145.877
452.88098	9760.7109
511.19867	3167.8354
546.68451	2655.9531
698.64203	2991.8416
706.09991	2647.5796
774.26056	2931.9431
898.25952	2947.0027
END IONS

BEGIN IONS
TITLE=26434: Scan 45429 (rt=8535.58) [D:\L4aex-Pool22-080823-03a_20231130140117.raw]
PEPMASS=811.48166 93637.875
CHARGE=1+
SCANS=45429
RAWSCANS=sn45429
RTINSECONDS=8535.5759
141.20807	2241.2217
149.75133	2175.6746
161.16479	2000.4622
181.60724	3773.3984
190.66957	2290.4612
222.61174	2308.3167
269.80771	2414.5483
271.66846	2339.8352
478.58823	2631.4612
676.09644	2916.4534
811.48206	17310.051
811.98431	8160.4502
970.63208	3015.9609
988.35608	3178.6919
1043.6033	2501.6697
1212.8158	3158.3672
1217.707	3247.5559
1333.7294	3576.1067
1621.9553	5704.9233
1622.9536	4888.9292
END IONS

BEGIN IONS
TITLE=26435: Scan 45430 (rt=8535.84) [D:\L4aex-Pool22-080823-03a_20231130140117.raw]
PEPMASS=541.32364 67079.938
CHARGE=3+
SCANS=45430
RAWSCANS=sn45430
RTINSECONDS=8535.8442
142.50682	1882.024
161.89255	2144.4724
164.67168	2639.4082
180.44852	2432.6003
186.99429	2166.783
251.14035	2540.4932
256.70889	2500.9417
278.24368	2441.2234
303.54288	2658.437
319.61935	2513.365
323.9043	2299.2239
388.66669	2609.0518
398.55835	2718.488
541.12109	9630.0322
541.31256	3134.5081
565.26257	2728.6868
1045.6166	4489.6226
1046.6121	3428.7004
END IONS

BEGIN IONS
TITLE=26436: Scan 45431 (rt=8536.07) [D:\L4aex-Pool22-080823-03a_20231130140117.raw]
PEPMASS=501.63505 95217.938
CHARGE=3+
SCANS=45431
RAWSCANS=sn45431
RTINSECONDS=8536.0731
102.3773	1471.5698
103.70635	1361.3579
105.58974	2050.4521
105.91965	1483.2335
110.28307	1601.5546
114.68352	1565.9797
114.71841	1559.0347
120.94809	1873.0787
125.14314	1999.4132
128.55171	1600.1337
130.99144	6514.8384
133.08598	4353.4932
137.12477	1856.0853
140.60208	2301.9683
142.31918	2102.0168
153.63123	1869.5284
194.74962	2218.5669
206.89354	2213.8635
263.98676	6803.4067
353.71603	2533.3369
501.2818	6773.6577
501.33865	10060.873
501.3891	3623.8591
502.28552	3248.4973
502.32294	3969.0583
1001.5753	4572.0952
END IONS

BEGIN IONS
TITLE=26437: Scan 45432 (rt=8536.25) [D:\L4aex-Pool22-080823-03a_20231130140117.raw]
PEPMASS=808.78432 71605.344
CHARGE=1+
SCANS=45432
RAWSCANS=sn45432
RTINSECONDS=8536.2507
136.04935	1800.8779
148.44139	3086.5872
152.78404	2148.4856
171.91014	2122.1704
177.30948	2093.5139
180.2924	2481.7866
215.06953	2200.9321
242.60898	2243.3462
274.54184	2244.4412
283.60495	2362.717
286.08078	2659.366
433.5379	2533.9797
438.07996	3061.5146
551.90314	2880.1609
598.42133	2824.6152
756.33105	2834.3459
834.95422	3121.1392
955.68079	3026.1506
1318.1652	3089.6624
1341.6326	3597.1096
1342.3118	3292.3169
1347.9744	3678.1072
END IONS

BEGIN IONS
TITLE=26438: Scan 45437 (rt=8537.14) [D:\L4aex-Pool22-080823-03a_20231130140117.raw]
PEPMASS=513.72351 36167.813
CHARGE=3+
SCANS=45437
RAWSCANS=sn45437
RTINSECONDS=8537.1379
102.14973	1692.5126
107.29768	1444.2043
111.77956	1860.6915
117.9108	1895.7551
147.61317	2207.6433
157.4449	2047.9996
187.58186	2419.3252
232.90047	2177.6235
388.16669	2797.2041
543.52283	2364.2913
546.76215	2449.8079
624.4306	3052.9761
1024.4039	2719.0686
END IONS

BEGIN IONS
TITLE=26439: Scan 45444 (rt=8538.38) [D:\L4aex-Pool22-080823-03a_20231130140117.raw]
PEPMASS=560.93791 133324.78
CHARGE=5+
SCANS=45444
RAWSCANS=sn45444
RTINSECONDS=8538.3816
106.78798	1658.9889
109.44059	1564.1547
109.77626	1451.4918
112.73339	1556.0608
114.91207	1794.4493
121.02143	2099.6101
143.1842	1858.549
147.68182	2006.49
148.40648	2962.5166
148.41492	2266.6064
148.42496	3898.7092
148.43295	7543.3706
148.45313	10567.838
148.46188	7324.5308
148.47203	4379.8228
148.47884	2616.4871
151.07524	1895.2712
153.04868	2365.4097
156.07768	2271.1172
168.35818	2044.3793
190.79689	2935.6187
198.56203	2735.6353
208.34659	2665.0549
211.97404	2247.2019
218.19684	2501.335
449.20923	2632.1655
560.32721	3432.5762
561.29956	5163.29
561.33917	11189.281
598.54999	2637.4775
764.25195	2798.9612
789.3396	2790.5239
916.55957	2964.0461
END IONS

BEGIN IONS
TITLE=26440: Scan 45446 (rt=8538.64) [D:\L4aex-Pool22-080823-03a_20231130140117.raw]
PEPMASS=708.34468 52520.156
CHARGE=3+
SCANS=45446
RAWSCANS=sn45446
RTINSECONDS=8538.6426
172.6398	1838.8983
178.47978	2162.3875
183.51303	1977.6025
209.6814	2357.3884
227.28439	2962.1423
231.47598	2550.7712
236.60982	2596.917
323.96121	2834.0178
334.2756	2702.2615
429.90039	3137.4067
478.2886	2842.4282
616.35809	3050.3601
646.96259	2680.4172
685.30273	3682.6587
709.37433	2686.697
897.45154	2879.9763
1724.6525	3130.812
END IONS

BEGIN IONS
TITLE=26441: Scan 45447 (rt=8538.9) [D:\L4aex-Pool22-080823-03a_20231130140117.raw]
PEPMASS=501.63478 97534.063
CHARGE=3+
SCANS=45447
RAWSCANS=sn45447
RTINSECONDS=8538.9035
129.05016	1585.0939
129.95517	2170.6855
130.99153	8345.2402
143.0511	1995.5356
151.90492	1978.0774
156.10271	2092.3401
166.59792	2383.2563
168.21317	1895.2368
176.13568	2296.4163
196.983	2215.4519
205.41302	2227.0762
263.98676	4264.4048
285.0459	2385.3496
296.62225	2670.0139
414.47482	2862.1284
416.14105	2812.1919
481.24652	2714.6467
501.28259	6504.3042
501.3428	5249.2437
502.28552	3970.4023
502.32498	7215.166
601.54822	2719.1528
726.27209	2776.2793
908.63416	3132.7527
1001.5718	3024.7725
1282.9224	3169.9124
END IONS

BEGIN IONS
TITLE=26442: Scan 45448 (rt=8539.13) [D:\L4aex-Pool22-080823-03a_20231130140117.raw]
PEPMASS=575.85248 79242.469
CHARGE=4+
SCANS=45448
RAWSCANS=sn45448
RTINSECONDS=8539.1342
155.12532	2356.178
247.57907	2529.3484
299.06128	3433.8721
323.73419	2595.9297
355.07056	8576.333
357.29324	3069.1433
360.71277	2612.9434
551.48712	2717.8682
576.32416	4694.1294
576.38135	5822.0977
577.33539	23600.586
833.37329	2713.7009
END IONS

BEGIN IONS
TITLE=26443: Scan 45451 (rt=8539.67) [D:\L4aex-Pool22-080823-03a_20231130140117.raw]
PEPMASS=616.04263 40089.656
CHARGE=3+
SCANS=45451
RAWSCANS=sn45451
RTINSECONDS=8539.6718
113.77077	1735.6804
127.22062	2174.5879
145.97522	1843.2832
154.50557	2593.613
173.31876	2081.8352
244.19275	2592.7668
276.46655	2604.885
369.10858	2797.6614
466.88568	2994.1208
509.45602	2828.0627
615.14044	2972.8213
615.34814	3105.6807
END IONS

BEGIN IONS
TITLE=26444: Scan 45453 (rt=8540.03) [D:\L4aex-Pool22-080823-03a_20231130140117.raw]
PEPMASS=584.67151 49602
CHARGE=2+
SCANS=45453
RAWSCANS=sn45453
RTINSECONDS=8540.0294
117.30469	1704.1989
163.30339	2110.8066
184.13022	2371.3589
198.34674	2534.7573
199.04436	2324.825
203.27261	2214.9045
214.51518	2407.0354
409.56177	2427.1189
524.07056	2711.6841
584.32367	5176.5239
584.38025	3633.5986
745.07825	2566.8442
746.23865	2643.4031
838.94141	2367.8057
968.16785	2758.3767
END IONS

BEGIN IONS
TITLE=26445: Scan 45454 (rt=8540.21) [D:\L4aex-Pool22-080823-03a_20231130140117.raw]
PEPMASS=476.08772 68869.063
CHARGE=2+
SCANS=45454
RAWSCANS=sn45454
RTINSECONDS=8540.2058
126.35741	2227.2754
134.6783	1905.9885
143.58026	1701.6827
148.44862	3481.5342
156.62061	2383.5225
157.58098	1895.6118
159.22478	2180.0859
181.60735	3868.6997
181.78389	2355.9148
185.62383	2112.1899
217.37685	2372.345
218.32953	2153.4304
227.56319	2261.6838
236.2693	2173.5615
269.6416	2452.3274
274.11783	2724.8818
330.92831	2539.6455
455.08298	2729.7336
476.27106	5510.0762
476.30685	4985.8584
573.3316	2764.9053
1111.6398	2963.0879
END IONS

BEGIN IONS
TITLE=26446: Scan 45455 (rt=8540.38) [D:\L4aex-Pool22-080823-03a_20231130140117.raw]
PEPMASS=634.35753 56778.594
CHARGE=3+
SCANS=45455
RAWSCANS=sn45455
RTINSECONDS=8540.3828
116.62676	1753.9528
119.73988	1650.4498
126.0415	2009.463
136.90442	1928.8879
148.44199	2237.6919
153.8625	2165.5938
171.42947	2220.3975
191.74368	2558.7861
193.94986	2293.4351
304.32156	2684.6533
320.35992	2475.5232
470.09882	2412.5474
472.27124	2564.9548
495.94	2759.5212
633.31195	3191.7656
767.47205	2652.532
791.23242	3391.0024
1138.5533	3009.1753
END IONS

BEGIN IONS
TITLE=26447: Scan 45461 (rt=8541.45) [D:\L4aex-Pool22-080823-03a_20231130140117.raw]
PEPMASS=705.42053 108324.69
CHARGE=2+
SCANS=45461
RAWSCANS=sn45461
RTINSECONDS=8541.4521
124.20779	1660.8273
139.10431	1812.2662
144.02629	2071.4932
148.40465	2660.2449
148.41295	3433.3191
148.42259	3753.7488
148.43115	7885.647
148.45119	14813.139
148.46049	6701.5342
148.47015	4009.709
148.47752	3266.0063
148.49593	2697.0229
148.52324	2054.7971
194.35846	2740.6333
211.54291	2516.6765
214.50502	2345.4258
219.52271	2573.5032
255.43846	2248.3738
276.83167	2546.6343
315.89777	2396.0986
357.74655	2417.7942
422.82919	2551.3137
487.60983	2378.29
705.42163	9906.1982
END IONS

BEGIN IONS
TITLE=26448: Scan 45463 (rt=8541.71) [D:\L4aex-Pool22-080823-03a_20231130140117.raw]
PEPMASS=805.47189 78637.688
CHARGE=4+
SCANS=45463
RAWSCANS=sn45463
RTINSECONDS=8541.7145
181.59697	2377.7629
204.17311	3386.6951
388.21225	2686.5303
413.17502	2606.0005
423.28085	2636.5605
558.24988	2700.9446
805.39606	4344.4194
805.47644	5241.2212
881.34607	3232.0012
1073.9561	4794.9482
1099.3118	2882.947
1299.8342	2926.9873
1373.7794	4153.3604
1431.8131	3251.7117
1552.8787	5040.562
1553.3942	5198.7056
1553.8784	7979.2153
1554.3716	4483.8594
1554.8923	4510.4146
END IONS

BEGIN IONS
TITLE=26449: Scan 45465 (rt=8542.21) [D:\L4aex-Pool22-080823-03a_20231130140117.raw]
PEPMASS=675.71299 62244.25
CHARGE=3+
SCANS=45465
RAWSCANS=sn45465
RTINSECONDS=8542.2054
172.68839	2075.4241
215.71919	2724.0872
242.76379	2372.8286
382.58258	2789.4658
525.86426	2777.4893
564.24933	2828.6873
675.36823	11919.938
676.36481	2694.866
680.38354	3074.6262
794.45801	3001.5034
815.95508	2868.3384
999.24762	3663.1245
1013.0633	4768.1201
1317.0303	3611.6877
1412.2772	3338.8945
1561.2256	2826.7937
END IONS

BEGIN IONS
TITLE=26450: Scan 45469 (rt=8542.92) [D:\L4aex-Pool22-080823-03a_20231130140117.raw]
PEPMASS=679.5114 66597.344
CHARGE=2+
SCANS=45469
RAWSCANS=sn45469
RTINSECONDS=8542.9196
127.78468	1758.2908
181.5968	4764.9541
196.42609	2182.9761
203.56178	2441.4744
218.49565	2121.9194
253.90797	2978.1006
437.8717	2641.3015
478.70572	2543.1033
679.40143	16627.537
679.5105	10820.409
1340.786	3200.8069
1357.8654	3425.8618
END IONS

BEGIN IONS
TITLE=26451: Scan 45470 (rt=8543.1) [D:\L4aex-Pool22-080823-03a_20231130140117.raw]
PEPMASS=574.16673 94042.781
CHARGE=4+
SCANS=45470
RAWSCANS=sn45470
RTINSECONDS=8543.0977
108.70444	1451.9694
109.78377	1396.2236
110.2328	1487.4347
111.40801	1621.4744
115.0246	1917.3064
119.99216	2089.0654
123.8244	1966.9855
141.21426	1867.0245
148.44229	3301.0725
150.21173	1851.717
180.81131	2570.5471
194.88493	2032.6743
199.14272	2682.5786
199.33253	1935.0425
265.45526	2483.4841
288.19086	3373.8005
293.8555	2694.9277
575.31842	19899.572
575.37756	23318.785
576.40289	2596.8538
END IONS

BEGIN IONS
TITLE=26452: Scan 45473 (rt=8543.62) [D:\L4aex-Pool22-080823-03a_20231130140117.raw]
PEPMASS=591.31644 66486.813
CHARGE=5+
SCANS=45473
RAWSCANS=sn45473
RTINSECONDS=8543.6232
132.43808	2231.5505
134.5414	1832.8378
137.3239	2224.5813
146.73985	2114.6074
225.65009	2253.4443
227.82779	2216.8501
273.73575	2371.1008
361.0163	2488.915
378.48892	3093.23
378.65903	2514.4788
402.80756	2564.3162
420.71347	3151.23
504.50333	3170.7993
508.92697	2923.0447
591.31354	10887.018
779.02368	2640.3867
796.01727	3296.3955
END IONS

BEGIN IONS
TITLE=26453: Scan 45474 (rt=8543.8) [D:\L4aex-Pool22-080823-03a_20231130140117.raw]
PEPMASS=784.91348 50236.375
CHARGE=1+
SCANS=45474
RAWSCANS=sn45474
RTINSECONDS=8543.8033
137.85242	1834.9623
144.74095	1840.4689
145.30138	1873.3193
162.90237	2035.5626
163.34944	2025.6808
224.3147	2747.2275
244.6255	2616.8501
317.75687	2894.0264
585.88452	2625.1228
615.81366	2473.7434
754.51379	2587.658
768.91541	2970.2429
781.21503	3212.783
815.4267	3145.6743
1079.3685	2573.7512
1550.6887	3457.6809
END IONS

BEGIN IONS
TITLE=26454: Scan 45475 (rt=8543.98) [D:\L4aex-Pool22-080823-03a_20231130140117.raw]
PEPMASS=558.47524 80275.219
CHARGE=3+
SCANS=45475
RAWSCANS=sn45475
RTINSECONDS=8543.9811
107.04749	1525.3269
109.40958	1904.9308
110.62819	1603.3674
119.83907	1738.4851
121.07764	1691.9816
121.41453	2068.104
124.37861	1944.1099
128.21446	1626.9149
148.44252	2659.3694
151.65015	1877.1664
156.07765	2148.825
164.40242	2043.1477
181.60622	2987.1423
222.40193	2697.3027
279.92877	2582.8528
283.57993	3069.7983
362.68808	3054.4763
378.90939	2627.918
386.91965	2641.3008
459.18961	2504.8997
555.13373	2946.7915
559.32574	8002.8696
559.43518	4616.5166
563.13055	2565.2751
822.38904	2470.4026
900.6524	2830.5039
1124.4299	3140.2083
END IONS

BEGIN IONS
TITLE=26455: Scan 45477 (rt=8544.33) [D:\L4aex-Pool22-080823-03a_20231130140117.raw]
PEPMASS=624.95789 44012.688
CHARGE=3+
SCANS=45477
RAWSCANS=sn45477
RTINSECONDS=8544.3343
155.68347	1901.6154
175.77446	2460.7891
223.35739	2440.5635
266.49686	3049.1216
278.05487	2688.2153
313.67023	2448.7361
523.45233	2622.8928
529.46893	2575.7815
624.39209	2581.6926
698.04987	2577.3291
711.46033	2970.0181
1170.5225	3027.8308
1749.0605	3044.7705
1803.3828	2771.6892
END IONS

BEGIN IONS
TITLE=26456: Scan 45478 (rt=8544.51) [D:\L4aex-Pool22-080823-03a_20231130140117.raw]
PEPMASS=581.76491 121004.31
CHARGE=2+
SCANS=45478
RAWSCANS=sn45478
RTINSECONDS=8544.5134
109.70227	1473.4275
111.5042	1525.3168
115.23077	1829.6453
148.23343	2034.9437
148.38194	2135.4233
148.40813	2773.9265
148.41629	2149.8105
148.42516	6366.04
148.43471	7747.9756
148.45479	9555.5107
148.46399	7414.9053
148.47264	3619.7939
148.48152	3128.1731
148.48996	2687.6106
148.52493	2167.4509
154.08623	2043.8434
157.07236	1825.3176
162.59804	2215.4783
164.27571	2080.7722
222.60699	2570.2632
236.84772	2236.6426
239.70276	2339.1782
268.00171	2449.7288
279.39355	2380.5488
318.45694	2956.2771
373.30582	2985.2715
569.83197	2560.1199
582.36993	4631.7915
640.82422	2772.6611
782.42993	3367.0779
955.35913	2906.0637
END IONS

BEGIN IONS
TITLE=26457: Scan 45481 (rt=8545.04) [D:\L4aex-Pool22-080823-03a_20231130140117.raw]
PEPMASS=513.16285 42688.688
CHARGE=2+
SCANS=45481
RAWSCANS=sn45481
RTINSECONDS=8545.0369
117.49302	1945.0389
130.35387	1933.9121
130.57825	2000.234
148.44817	2466.8357
170.52278	2067.4673
186.14812	2597.2036
193.84079	2076.5161
194.79042	2176.6345
241.96227	2402.3914
312.37473	2917.1741
327.41159	2478.5679
459.03708	2450.1694
580.9444	2504.9463
1026.6763	3023.4902
END IONS

BEGIN IONS
TITLE=26458: Scan 45482 (rt=8545.27) [D:\L4aex-Pool22-080823-03a_20231130140117.raw]
PEPMASS=567.3667 62574.594
CHARGE=2+
SCANS=45482
RAWSCANS=sn45482
RTINSECONDS=8545.2662
107.11517	1687.1951
108.08778	1500.578
108.8548	1612.4939
112.01144	1548.5996
119.20491	1624.5609
128.47594	1698.9669
130.92987	1992.0844
134.42003	1753.0366
134.77278	2465.7561
140.16881	1947.4008
148.44948	3850.0103
175.95631	2632.8423
182.0303	2401.062
206.44762	2707.9241
235.72133	2560.8611
242.83655	2382.0452
357.60403	2587.2473
378.26749	2763.6628
467.22668	2593.7097
470.612	2571.3115
616.92188	2945.2803
1028.7622	2764.1013
END IONS

BEGIN IONS
TITLE=26459: Scan 45483 (rt=8545.44) [D:\L4aex-Pool22-080823-03a_20231130140117.raw]
PEPMASS=643.41144 53235.719
CHARGE=2+
SCANS=45483
RAWSCANS=sn45483
RTINSECONDS=8545.4417
115.69885	1400.7822
131.18564	2153.8345
138.36047	1691.8507
142.18002	2156.6162
143.98074	2193.5647
148.44855	3047.4553
156.25833	2314.2302
174.24519	2119.6086
176.75572	2301.4143
181.60703	3000.2361
287.63913	2442.6819
406.27368	3085.5408
431.21655	3061.5691
505.86163	3078.8242
643.35889	4362.4551
992.03278	2954.8308
1178.9283	2883.5522
END IONS

BEGIN IONS
TITLE=26460: Scan 45484 (rt=8545.62) [D:\L4aex-Pool22-080823-03a_20231130140117.raw]
PEPMASS=480.69052 62094.563
CHARGE=4+
SCANS=45484
RAWSCANS=sn45484
RTINSECONDS=8545.6183
102.59229	1356.2178
108.91019	1521.475
115.07539	2303.8672
133.08582	2874.8135
135.89024	1860.0247
181.60593	3622.251
189.26031	2189.9277
202.40254	2043.1276
206.74869	2333.6951
214.78633	2481.2593
219.21487	2517.262
219.9017	2135.7439
338.88043	2515.6414
357.91037	2572.5366
441.01639	2997.8765
465.33701	3129.1343
467.0643	2781.1201
481.2677	5435.2627
481.31848	3249.2368
484.54126	2794.5693
END IONS

BEGIN IONS
TITLE=26461: Scan 45485 (rt=8545.8) [D:\L4aex-Pool22-080823-03a_20231130140117.raw]
PEPMASS=541.17602 52423.313
CHARGE=4+
SCANS=45485
RAWSCANS=sn45485
RTINSECONDS=8545.7982
108.02881	1844.46
112.55006	1569.7761
112.63077	1707.2347
116.2318	2052.7756
120.44978	1941.9208
121.50391	1746.098
143.15102	1874.1957
148.44951	2204.7786
209.76991	2164.6052
261.65799	2537.3799
365.51376	2866.6848
515.10559	3040.9453
515.58813	2884.5225
556.02094	2936.2646
741.40375	2900.2112
790.16058	2715.8345
835.64642	2916.2261
1037.278	2687.9788
END IONS

BEGIN IONS
TITLE=26462: Scan 45487 (rt=8546.15) [D:\L4aex-Pool22-080823-03a_20231130140117.raw]
PEPMASS=505.97431 67534.375
CHARGE=3+
SCANS=45487
RAWSCANS=sn45487
RTINSECONDS=8546.148
101.09711	1511.4468
103.79644	1383.4042
126.92425	1945.1472
133.08568	2670.9514
181.60701	5327.1011
189.90051	2357.6069
408.53101	3001.2192
420.99274	3018.1155
460.68417	2592.251
507.25592	5046.9053
507.29224	6384.2124
507.32916	3741.4558
618.64478	2543.8906
647.98059	2833.8108
770.78015	2673.2175
773.15375	2760.4878
871.36993	3192.8315
949.13226	3401.8757
994.52966	3009.429
END IONS

BEGIN IONS
TITLE=26463: Scan 45488 (rt=8546.32) [D:\L4aex-Pool22-080823-03a_20231130140117.raw]
PEPMASS=743.19316 35705.625
CHARGE=1+
SCANS=45488
RAWSCANS=sn45488
RTINSECONDS=8546.3227
157.26305	2395.9773
181.60773	3259.8987
192.00148	2269.5925
223.10648	2496.96
225.04185	2959.3875
229.02374	2706.302
260.63556	2451.3992
281.93903	2597.5129
355.07025	2555.5908
375.51935	2342.7107
451.84198	3028.9705
1021.1412	3160.5562
END IONS

BEGIN IONS
TITLE=26464: Scan 45491 (rt=8546.86) [D:\L4aex-Pool22-080823-03a_20231130140117.raw]
PEPMASS=573.83313 69267.656
CHARGE=3+
SCANS=45491
RAWSCANS=sn45491
RTINSECONDS=8546.8586
148.4501	2918.5652
152.25957	2783.8467
171.90675	1988.8036
181.59648	3479.489
186.07799	1969.9376
208.91164	2097.009
274.62057	2457.6658
327.32718	2954.9216
431.34564	2549.5076
452.37936	2706.1414
572.7077	2820.4189
573.3006	8162.606
573.36169	2369.5447
574.30145	3961.3066
616.85748	2673.4258
961.3067	4066.7002
989.33936	3206.5063
1049.1597	3053.8115
END IONS

BEGIN IONS
TITLE=26465: Scan 45494 (rt=8547.39) [D:\L4aex-Pool22-080823-03a_20231130140117.raw]
PEPMASS=735.42982 65024.5
CHARGE=1+
SCANS=45494
RAWSCANS=sn45494
RTINSECONDS=8547.3919
127.27071	1956.993
131.18069	2076.8884
157.60167	2221.4619
165.95203	2113.1926
171.41174	2158.1917
172.37173	2304.8931
173.10147	2325.3574
174.0585	2398.3198
188.85437	2136.9387
217.60434	2498.771
253.21243	2287.5435
280.46063	3175.0786
287.25537	2677.7898
311.72687	2588.0732
337.92691	2605.832
433.96957	2581.0657
453.19678	2975.6226
520.69464	3029.9329
875.14374	3249.281
1055.0406	3432.1606
1272.9677	2851.1162
END IONS

BEGIN IONS
TITLE=26466: Scan 45497 (rt=8547.83) [D:\L4aex-Pool22-080823-03a_20231130140117.raw]
PEPMASS=758.22078 94756.234
CHARGE=1+
SCANS=45497
RAWSCANS=sn45497
RTINSECONDS=8547.8295
128.48936	1741.0823
134.48709	1888.0198
140.27855	1770.4094
143.59837	2322.0588
149.04489	2234.7954
153.07983	2065.8999
162.62865	2510.5044
181.59663	4062.6467
193.63087	2559.3704
198.70409	2156.2834
202.4102	2265.3384
239.09532	3063.2588
248.70813	2387.4182
268.3981	2086.979
296.74539	2424.1426
299.06171	11126.632
355.07028	6900.7974
359.02786	7776.7661
370.35068	2305.1782
405.74512	2713.7107
415.03741	4522.6104
429.08853	3092.6077
636.7005	3254.054
890.60394	2935.7693
951.05829	3275.5537
END IONS

BEGIN IONS
TITLE=26467: Scan 45500 (rt=8548.5) [D:\L4aex-Pool22-080823-03a_20231130140117.raw]
PEPMASS=578.29515 89179.906
CHARGE=2+
SCANS=45500
RAWSCANS=sn45500
RTINSECONDS=8548.4952
146.27461	2080.1816
148.44885	2502.9446
149.04544	2089.5027
166.03508	1972.5693
169.39835	2269.2188
177.1046	2047.3361
217.36513	2520.0598
239.09489	3159.8799
266.82834	2545.3186
285.0094	3137.0898
313.98996	2560.0669
319.82498	2426.0991
355.07025	9781.5098
365.29977	2651.4353
418.72018	3064.8162
421.14056	2791.1646
577.33508	24611.285
689.82813	2535.5769
757.29706	3535.4998
END IONS

BEGIN IONS
TITLE=26468: Scan 45501 (rt=8548.67) [D:\L4aex-Pool22-080823-03a_20231130140117.raw]
PEPMASS=457.29456 48918.75
CHARGE=2+
SCANS=45501
RAWSCANS=sn45501
RTINSECONDS=8548.6737
104.46209	1370.7488
107.29902	1596.5314
123.03992	1848.5087
125.828	1806.126
138.57751	1970.5637
181.59636	2809.4561
225.29909	2266.3833
255.87465	2335.7332
319.89822	2710.0774
323.95364	2792.4324
326.8952	3566.0168
329.03339	2634.7698
329.58878	2544.5586
413.80396	2689.053
551.17963	2882.167
END IONS

BEGIN IONS
TITLE=26469: Scan 45504 (rt=8549.2) [D:\L4aex-Pool22-080823-03a_20231130140117.raw]
PEPMASS=578.29515 71713.719
CHARGE=2+
SCANS=45504
RAWSCANS=sn45504
RTINSECONDS=8549.203
142.68814	2062.3684
148.44942	3544.4048
168.08086	2186.3577
174.24455	1904.0292
190.52541	2638.3083
199.25099	2487.2983
330.49377	2717.0286
375.01581	2328.2361
578.33978	5620.1792
579.30682	3975.9087
579.35181	23674.33
599.19415	2648.4531
1255.7427	3182.0249
1410.4043	3061.5034
END IONS

BEGIN IONS
TITLE=26470: Scan 45506 (rt=8549.56) [D:\L4aex-Pool22-080823-03a_20231130140117.raw]
PEPMASS=642.64758 47848.25
CHARGE=3+
SCANS=45506
RAWSCANS=sn45506
RTINSECONDS=8549.5596
152.86249	2128.3884
157.0533	1805.276
181.5966	2664.6003
214.25212	2422.887
215.41486	2175.5435
262.64807	2307.4631
490.80453	2611.2893
545.8916	2617.2063
549.30389	2559.2217
564.84784	2835.4609
603.08655	3054.1982
643.36255	3830.6631
674.04895	2967.1423
862.15509	2998.4719
1305.3862	3139.2554
1577.2161	3073.2529
END IONS

BEGIN IONS
TITLE=26471: Scan 45507 (rt=8549.74) [D:\L4aex-Pool22-080823-03a_20231130140117.raw]
PEPMASS=533.97553 76860.469
CHARGE=3+
SCANS=45507
RAWSCANS=sn45507
RTINSECONDS=8549.7436
107.96691	2964.8442
114.93957	1762.0624
121.06537	1831.184
123.8387	1810.0863
147.98857	1957.6871
165.19891	2297.0154
179.01936	2344.5833
206.66048	2549.7432
267.98145	2538.1785
272.89618	2591.9231
315.17896	2401.6826
367.40036	2842.4812
368.24768	2501.2295
368.70361	2585.5273
481.8295	2655.0007
520.42993	3202.6577
532.33514	3493.5952
533.30365	9855.9551
552.26312	2736.0374
574.38715	2537.708
601.72681	2883.1233
1069.5997	2921.3604
END IONS

BEGIN IONS
TITLE=26472: Scan 45508 (rt=8549.92) [D:\L4aex-Pool22-080823-03a_20231130140117.raw]
PEPMASS=826.60125 58653.281
CHARGE=1+
SCANS=45508
RAWSCANS=sn45508
RTINSECONDS=8549.9226
136.22929	1741.6183
148.44926	2881.0789
153.08592	2147.8159
161.32144	2207.3984
162.22957	3225.9048
172.29826	2131.4763
176.90385	2251.332
204.20451	2309.6406
218.40317	2665.7566
221.19519	2456.8528
230.32988	2581.9458
236.28836	2519.9746
299.93243	2559.5754
345.95889	3338.1011
394.40326	3036.6997
1108.0336	3303.0674
1171.5767	2827.6904
1439.1794	2945.1731
END IONS

BEGIN IONS
TITLE=26473: Scan 45509 (rt=8550.1) [D:\L4aex-Pool22-080823-03a_20231130140117.raw]
PEPMASS=500.31918 41738.094
CHARGE=2+
SCANS=45509
RAWSCANS=sn45509
RTINSECONDS=8550.1009
100.33714	1457.8058
104.56628	1533.5979
117.56641	1631.3141
132.90395	1680.5151
223.50536	2973.7483
396.7775	2921.9617
421.16812	2889.9768
468.56421	2491.9294
519.27411	2903.6357
556.37811	2466.219
660.59308	2536.6917
983.63544	3234.1104
999.64355	3634.1995
END IONS

BEGIN IONS
TITLE=26474: Scan 45510 (rt=8550.28) [D:\L4aex-Pool22-080823-03a_20231130140117.raw]
PEPMASS=442.44158 61337.938
CHARGE=4+
SCANS=45510
RAWSCANS=sn45510
RTINSECONDS=8550.2785
127.13868	1826.9186
129.3277	2009.6871
172.09718	2228.7568
181.60696	2780.3594
183.29192	2275.2927
195.89148	2407.9312
199.05164	2082.1521
201.92072	2800.9636
273.07001	2586.5085
441.21207	4507.4634
441.29803	11871.532
442.24323	2721.1221
442.30112	4209.0195
1290.6476	3102.5283
1308.9156	2814.8281
END IONS

BEGIN IONS
TITLE=26475: Scan 45514 (rt=8550.89) [D:\L4aex-Pool22-080823-03a_20231130140117.raw]
PEPMASS=505.97449 205357.38
CHARGE=3+
SCANS=45514
RAWSCANS=sn45514
RTINSECONDS=8550.8895
133.08589	10587.749
133.19791	1790.3915
133.30962	1890.8038
135.29796	1794.4839
139.06715	2151.74
148.44868	3726.8662
156.19179	2043.3142
162.12375	2669.1553
163.80101	1905.4283
177.11179	8138.1377
181.60616	2065.1357
195.51468	2134.2915
221.1389	5425.3511
226.55193	2191.6628
237.19107	2798.1819
265.16431	3264.4451
284.22147	2443.7515
299.06131	2771.4541
419.99539	3915.9446
502.21753	2538.6833
505.27759	5321.0317
505.31381	11412.127
506.24359	3701.9595
506.27872	3419.9517
506.31693	6655.4712
518.22211	2580.678
566.23431	3272.1011
574.31372	2895.7993
796.46729	2728.1018
855.52197	2959.8171
863.01599	2895.0476
1120.4115	2956.5007
1389.8474	3320.0176
1515.9076	36166.371
1516.9133	30168.885
1517.9098	11493.442
END IONS

BEGIN IONS
TITLE=26476: Scan 45516 (rt=8551.38) [D:\L4aex-Pool22-080823-03a_20231130140117.raw]
PEPMASS=511.64981 195965.13
CHARGE=3+
SCANS=45516
RAWSCANS=sn45516
RTINSECONDS=8551.3783
133.08594	8800.416
144.05898	1988.8655
145.88564	2280.2385
148.44881	2512.1875
155.09866	3256.8811
175.70386	2568.1633
177.11209	7210.6406
182.12184	2295.7825
207.6384	2647.5645
211.9624	2286.5444
219.1232	2488.3896
221.13757	4273.4219
229.1434	5429.3569
274.59399	3219.5554
333.82025	2554.7378
511.25504	3006.3667
512.24988	2904.7209
721.76532	2485.9648
1021.6127	3019.9075
1223.2935	3093.5122
1259.1605	2987.7629
1515.9045	14260.701
1516.9089	13801.01
1517.9167	5067.1377
1532.9336	34651.539
1533.9387	33124.207
1534.95	12762.668
END IONS

BEGIN IONS
TITLE=26477: Scan 45517 (rt=8551.56) [D:\L4aex-Pool22-080823-03a_20231130140117.raw]
PEPMASS=486.9587 100357.97
CHARGE=3+
SCANS=45517
RAWSCANS=sn45517
RTINSECONDS=8551.5557
108.50922	1480.0442
123.03717	2145.3547
125.58186	1604.9829
126.88971	1950.4452
130.34856	2157.4895
131.18681	1716.2764
133.08598	2505.8381
134.72917	1883.6859
135.03168	2269.1675
142.99495	1921.3845
148.44086	2213.6709
165.21109	1969.3771
231.50204	2658.4824
258.19821	2897.4634
276.59369	2703.7739
292.23755	2757.7146
332.05588	2616.3274
332.55774	2462.8425
338.33472	2796.8284
340.75592	2587.1174
385.08871	2460.2532
486.24136	7752.5181
486.32199	2801.1863
487.23309	10749.898
569.60083	2870.6116
726.6955	3116.177
858.17566	2788.7708
972.63416	7921.043
973.6358	4095.6899
END IONS

BEGIN IONS
TITLE=26478: Scan 45518 (rt=8551.74) [D:\L4aex-Pool22-080823-03a_20231130140117.raw]
PEPMASS=430.66437 119827.44
CHARGE=3+
SCANS=45518
RAWSCANS=sn45518
RTINSECONDS=8551.7369
118.89608	1454.6273
120.46523	1678.4788
121.87165	1778.2412
127.20028	1642.3411
128.82706	1888.9382
148.44908	3537.8127
149.04495	4978.7148
150.37378	2167.4014
174.18794	2130.9905
188.60767	2290.5867
208.95296	4779.5029
223.62503	2843.8401
283.14185	2522.0894
284.71237	2534.2778
305.86362	2617.7603
342.0191	6494.5503
343.01563	3887.5425
344.97665	4543.8369
359.02798	8017.686
360.02948	17649.436
361.02591	10343.849
400.46777	2592.115
430.28738	3120.4578
431.26141	4581.2944
506.92984	3385.4961
549.82861	2670.5786
901.14325	2518.1499
END IONS

BEGIN IONS
TITLE=26479: Scan 45519 (rt=8551.91) [D:\L4aex-Pool22-080823-03a_20231130140117.raw]
PEPMASS=571.36222 47563.188
CHARGE=3+
SCANS=45519
RAWSCANS=sn45519
RTINSECONDS=8551.9134
110.35464	1459.5906
135.39066	1846.1602
148.4417	2006.7135
149.2677	1795.4209
151.48302	2066.9668
164.40054	2103.48
172.38306	2161.3958
172.94383	2016.4332
183.9166	2688.1128
184.27676	2290.752
189.54886	2380.5564
211.00723	2465.7813
360.92737	2386.5454
572.43353	2645.6187
602.13232	2639.6138
653.28925	2801.5908
1145.9185	3275.1914
END IONS

BEGIN IONS
TITLE=26480: Scan 45521 (rt=8552.26) [D:\L4aex-Pool22-080823-03a_20231130140117.raw]
PEPMASS=653.62264 48544.5
CHARGE=3+
SCANS=45521
RAWSCANS=sn45521
RTINSECONDS=8552.2641
119.92049	1852.7792
221.9796	2253.5085
228.56076	2424.6807
236.96899	2214.6963
288.38199	2404.8438
362.80536	2683.5371
378.14554	2498.9927
383.13593	2678.9204
503.9006	3017.5359
507.75632	3169.9878
610.16718	2852.6257
624.12469	2461.1274
1276.4603	2964.603
END IONS

BEGIN IONS
TITLE=26481: Scan 45522 (rt=8552.44) [D:\L4aex-Pool22-080823-03a_20231130140117.raw]
PEPMASS=804.7827 57384.563
CHARGE=1+
SCANS=45522
RAWSCANS=sn45522
RTINSECONDS=8552.4408
142.74632	1905.0062
152.97392	2394.1919
181.60725	2771.3228
188.76048	2248.7559
234.49205	2498.1096
269.03629	2572.937
468.36661	2988.3928
564.10126	3657.73
666.14288	3011.1785
752.43628	3799.103
1134.6942	2788.0681
1169.6194	2782.2683
1273.0313	3041.1211
1362.8698	2396.1133
1554.3888	3275.0332
END IONS

BEGIN IONS
TITLE=26482: Scan 45523 (rt=8552.62) [D:\L4aex-Pool22-080823-03a_20231130140117.raw]
PEPMASS=664.37491 62889.406
CHARGE=2+
SCANS=45523
RAWSCANS=sn45523
RTINSECONDS=8552.6187
124.36698	1779.9669
125.8722	2035.4984
148.44273	3336.6436
149.65643	2373.7349
155.71289	2189.7759
181.59711	3313.7993
224.95059	2382.3728
247.80882	2544.1946
260.38693	2360.592
267.29922	2132.917
292.16156	2442.6809
314.10999	2688.9648
326.72983	2606.0613
363.70526	2728.2942
402.07938	2500.8545
526.77856	2577.0325
596.32074	3087.3745
753.57916	2766.4338
927.34534	2611.9089
1327.7533	2965.3879
1328.7505	3285.9216
END IONS

BEGIN IONS
TITLE=26483: Scan 45525 (rt=8552.98) [D:\L4aex-Pool22-080823-03a_20231130140117.raw]
PEPMASS=528.33672 56967.813
CHARGE=2+
SCANS=45525
RAWSCANS=sn45525
RTINSECONDS=8552.9752
108.39056	1534.0142
127.97556	1609.516
128.96152	2186.5811
167.84384	2249.3911
169.10516	2218.7241
170.92053	2310.2329
172.2899	2342.3621
177.21198	2084.6074
183.15103	2269.8403
281.74469	3104.7666
313.91232	2509.8701
381.07663	2674.0337
430.92148	2742.5256
495.2251	3056.7554
513.44818	2706.0327
527.35461	4450.6831
985.20117	2979.1682
END IONS

BEGIN IONS
TITLE=26484: Scan 45526 (rt=8553.15) [D:\L4aex-Pool22-080823-03a_20231130140117.raw]
PEPMASS=815.21374 57890.375
CHARGE=1+
SCANS=45526
RAWSCANS=sn45526
RTINSECONDS=8553.1537
173.18175	2108.5024
183.87833	3058.6255
187.08519	2173.8716
210.69931	2243.2781
218.83118	2445.5046
234.7139	2400.2556
239.40439	3128.1343
299.06189	2609.5054
329.35062	2593.0481
355.06955	6875.6245
433.68994	2812.8293
435.79977	2662.5637
596.88489	2661.2168
985.93762	2728.6387
1462.8904	3052.3018
END IONS

BEGIN IONS
TITLE=26485: Scan 45527 (rt=8553.33) [D:\L4aex-Pool22-080823-03a_20231130140117.raw]
PEPMASS=601.14386 54582.156
CHARGE=3+
SCANS=45527
RAWSCANS=sn45527
RTINSECONDS=8553.3317
148.45009	2266.8115
208.31255	2260.7175
266.28348	2593.0139
280.59555	2560.6536
314.93497	2486.209
328.42957	3112.9045
404.8728	2342.2324
405.97916	2844.7739
413.74185	2639.7092
440.52951	2873.1707
516.22644	2526.2537
601.33752	4874.1865
806.22766	3302.8555
867.31079	3092.0706
1677.4869	3209.5693
END IONS

BEGIN IONS
TITLE=26486: Scan 45528 (rt=8553.51) [D:\L4aex-Pool22-080823-03a_20231130140117.raw]
PEPMASS=650.85657 57848.688
CHARGE=3+
SCANS=45528
RAWSCANS=sn45528
RTINSECONDS=8553.5104
160.02309	2227.0935
164.43837	2333.4128
173.37256	1935.0765
177.72528	2524.5854
181.60713	4497.6787
190.51057	2509.8838
192.39328	2513.7686
193.02725	2420.3831
201.09172	2439.4707
221.46033	2332.3328
286.54691	2390.1365
317.53467	2291.1094
355.07178	2894.7549
359.0293	6022.6572
621.41583	3011.2168
651.36993	4713.0698
704.81012	2707.6819
1256.1478	3008.6372
END IONS

BEGIN IONS
TITLE=26487: Scan 45529 (rt=8553.69) [D:\L4aex-Pool22-080823-03a_20231130140117.raw]
PEPMASS=686.07497 65755.063
CHARGE=3+
SCANS=45529
RAWSCANS=sn45529
RTINSECONDS=8553.6899
181.60744	2961.0369
260.55173	2319.814
272.00595	2861.1409
299.55057	2476.7612
355.0701	6702.002
356.07178	4651.7051
359.02872	4303.585
360.0304	5552.0386
429.08914	3154.8135
430.08945	6539.8643
431.08661	6076.5522
499.92493	2636.4209
761.10016	2655.7407
1028.2688	2852.561
1370.8135	2974.042
1704.955	2981.1863
END IONS

BEGIN IONS
TITLE=26488: Scan 45531 (rt=8553.95) [D:\L4aex-Pool22-080823-03a_20231130140117.raw]
PEPMASS=517.32547 149644.25
CHARGE=3+
SCANS=45531
RAWSCANS=sn45531
RTINSECONDS=8553.9534
133.08643	5145.1753
138.99359	2000.1667
139.02765	1919.9281
144.98688	2011.4476
168.88487	2357.0103
172.78696	2257.7046
177.11226	2926.7395
188.66539	2292.991
191.15268	2147.8049
192.79059	2230.9153
204.81282	2604.1602
222.32306	2689.8113
233.0544	2431.1257
234.51453	2384.4111
239.74435	2096.2976
261.61389	2416.1294
267.46362	2387.3708
285.22528	2719.1233
344.13843	2616.3728
517.27631	7890.8447
517.34808	2740.988
517.83148	3065.1323
576.98578	3115.6909
766.97815	3207.427
775.98663	3279.7668
822.80872	2874.9187
895.57745	2971.1497
1532.9332	25199.393
1533.9363	25243.527
1534.9436	11122.523
END IONS

BEGIN IONS
TITLE=26489: Scan 45532 (rt=8554.21) [D:\L4aex-Pool22-080823-03a_20231130140117.raw]
PEPMASS=476.74725 136614.13
CHARGE=2+
SCANS=45532
RAWSCANS=sn45532
RTINSECONDS=8554.2141
128.20485	2469.6702
134.49866	1889.3722
137.51157	2025.1388
151.43103	2002.4663
169.40945	2283.3254
174.00526	2458.2878
199.96065	2303.1829
308.49478	2570.2676
475.11972	3190.717
477.00085	2851.2134
477.245	9448.7617
477.28229	39039.609
477.31631	6431.9756
477.35281	5528.9658
477.39163	3350.8645
518.7464	2846.127
652.55475	2625.8872
828.48462	2836.292
901.28467	3048.3674
942.72595	2807.3
953.63446	3910.2144
1068.17	3286.5322
1140.2596	3409.2212
1191.2854	3131.3865
1328.1471	3002.7434
1336.316	2757.0703
1414.8204	2958.5845
END IONS

BEGIN IONS
TITLE=26490: Scan 45533 (rt=8554.44) [D:\L4aex-Pool22-080823-03a_20231130140117.raw]
PEPMASS=572.85949 60476.313
CHARGE=2+
SCANS=45533
RAWSCANS=sn45533
RTINSECONDS=8554.4419
112.99687	1586.8298
115.65924	1585.4919
118.13568	1615.5624
118.63632	1596.8182
119.82919	1620.083
148.4476	2894.4243
149.76157	2165.946
155.04555	2163.3982
156.19783	2434.0364
156.26657	2341.5728
161.76212	2603.0986
190.97548	2100.1509
348.04343	2715.9734
358.90857	2506.543
400.43518	2945.9556
573.30334	8100.9629
886.93756	3189.8298
917.3786	3000.2534
1043.2084	3115.166
END IONS

BEGIN IONS
TITLE=26491: Scan 45535 (rt=8554.8) [D:\L4aex-Pool22-080823-03a_20231130140117.raw]
PEPMASS=614.38474 45549.656
CHARGE=2+
SCANS=45535
RAWSCANS=sn45535
RTINSECONDS=8554.796
113.99187	1525.3101
133.08585	2326.4453
148.44847	2801.3752
181.59689	5016.062
185.05412	2764.5698
230.94385	2516.5378
236.08263	2441.1306
271.05447	2212.8291
306.25107	2716.9822
396.73331	3145.3403
442.41348	2749.9634
614.65942	3155.0417
615.14075	3435.2476
END IONS

BEGIN IONS
TITLE=26492: Scan 45537 (rt=8555.15) [D:\L4aex-Pool22-080823-03a_20231130140117.raw]
PEPMASS=513.302 120878.38
CHARGE=3+
SCANS=45537
RAWSCANS=sn45537
RTINSECONDS=8555.149
133.08603	3568.2551
147.48166	1857.3878
148.44878	4172.7183
158.85649	1837.3208
163.08893	2235.4136
165.14047	2000.5743
167.4043	2175.8245
178.38933	2194.0305
179.19235	2316.1191
181.60588	4302.0195
182.55492	2075.8967
204.82797	2222.592
231.51312	2400.6062
247.53101	2212.7864
264.13733	2259.0688
329.95831	2381.3542
334.44058	2644.4578
424.72437	2799.3335
428.70117	3228.7539
482.5524	2897.429
513.34161	3628.593
704.31824	2730.6172
779.0849	2694.948
972.4455	3307.4583
999.92999	2963.1099
1026.6791	4245.7021
1163.8961	3026.2678
1535.9482	7960.3945
1537.89	13205.94
1538.8911	10811.037
1539.8978	4498.7944
END IONS

BEGIN IONS
TITLE=26493: Scan 45538 (rt=8555.33) [D:\L4aex-Pool22-080823-03a_20231130140117.raw]
PEPMASS=542.84448 48370.25
CHARGE=2+
SCANS=45538
RAWSCANS=sn45538
RTINSECONDS=8555.3265
104.70337	1643.4807
107.80826	1834.2214
108.13666	1406.9183
113.03104	1411.1547
115.03324	1514.6924
115.60609	1658.5466
147.05486	2046.9362
156.54031	2316.7722
161.52194	2340.4463
166.89027	2399.304
175.78574	2184.8313
202.92586	2253.2795
296.14261	2436.1602
483.50699	3435.5723
543.12134	2860.6917
559.46124	2625.1946
908.62585	2536.3691
939.45056	3039.9683
END IONS

BEGIN IONS
TITLE=26494: Scan 45539 (rt=8555.5) [D:\L4aex-Pool22-080823-03a_20231130140117.raw]
PEPMASS=584.16467 57056.156
CHARGE=2+
SCANS=45539
RAWSCANS=sn45539
RTINSECONDS=8555.5036
143.46861	1717.2551
147.16182	1975.8651
167.74542	2118.5786
177.53687	2269.1873
181.60681	4729.1509
192.02267	2143.8425
247.76164	2294.1689
281.05618	2301.1643
372.19049	2734.7468
527.71002	3019.4248
585.33502	3744.0056
626.60828	2657.3726
1073.2498	3037.396
1075.7266	2701.8113
1458.4344	3898.3372
1586.2604	2843.761
1753.6707	3073.5654
END IONS

BEGIN IONS
TITLE=26495: Scan 45541 (rt=8555.87) [D:\L4aex-Pool22-080823-03a_20231130140117.raw]
PEPMASS=567.7746 64796.906
CHARGE=2+
SCANS=45541
RAWSCANS=sn45541
RTINSECONDS=8555.8659
108.16483	1584.2614
111.53983	1503.7703
122.61388	1643.1151
132.94577	1653.1492
134.28058	1594.1881
136.54991	1851.8527
137.44086	2192.6724
150.94983	1947.1063
151.03629	2040.7543
164.12346	2038.4219
181.60724	3426.2393
185.20172	2443.458
194.13573	2514.427
198.55092	2163.8843
222.1488	2737.5303
237.81268	2392.8782
254.10422	2569.3179
255.13129	2197.6755
284.05338	2759.0793
438.93716	2986.7458
519.2702	2823.6272
988.63568	3089.0251
1134.6632	3418.6702
END IONS

BEGIN IONS
TITLE=26496: Scan 45544 (rt=8556.4) [D:\L4aex-Pool22-080823-03a_20231130140117.raw]
PEPMASS=749.31127 37168.094
CHARGE=1+
SCANS=45544
RAWSCANS=sn45544
RTINSECONDS=8556.4009
172.7458	1967.3629
174.34041	2370.7466
181.60638	3120.7698
182.71146	2120.5103
293.80997	2476.9673
312.74255	2904.002
375.10126	2252.8259
556.10205	2946.5076
577.04352	2992.9563
732.61945	3000.7366
1426.9757	2787.0793
1613.5927	3130.2908
END IONS

BEGIN IONS
TITLE=26497: Scan 45546 (rt=8556.76) [D:\L4aex-Pool22-080823-03a_20231130140117.raw]
PEPMASS=615.96454 107320.91
CHARGE=2+
SCANS=45546
RAWSCANS=sn45546
RTINSECONDS=8556.7597
114.94916	1680.7539
115.30663	1766.6527
117.75125	1747.0319
127.1115	2008.1556
128.58308	1735.1346
128.81612	1986.8392
135.08478	1760.2375
135.92867	1855.1497
148.26654	1876.5369
148.38864	2352.2241
148.39664	2542.0833
148.40666	2097.0396
148.41406	2335.4248
148.42393	4695.249
148.43271	7461.125
148.45276	11408.391
148.46201	6716.4502
148.47081	4101.7964
148.47908	3075.0854
148.48868	1885.9144
148.50589	1839.0065
169.73378	2213.9355
238.03952	2769.699
301.93304	2682.4397
304.47482	2477.2817
304.49396	2863.5481
311.52554	2171.5393
417.03561	2538.1016
615.31335	4818.2329
END IONS

BEGIN IONS
TITLE=26498: Scan 45550 (rt=8557.51) [D:\L4aex-Pool22-080823-03a_20231130140117.raw]
PEPMASS=621.8759 54997.438
CHARGE=3+
SCANS=45550
RAWSCANS=sn45550
RTINSECONDS=8557.5114
137.99266	2038.7762
141.48613	2457.6409
148.44154	2907.9731
148.95943	2155.875
170.8575	1989.6443
181.79036	2191.9138
222.56874	2597.3354
227.7281	2410.4001
241.36879	2330.1877
421.54785	2937.7026
450.87354	3118.8818
622.36346	2973.5471
704.56073	2608.1675
831.57819	2653.2031
832.2774	2627.4285
843.33643	2845.7473
875.55939	2999.7007
END IONS

BEGIN IONS
TITLE=26499: Scan 45554 (rt=8558.23) [D:\L4aex-Pool22-080823-03a_20231130140117.raw]
PEPMASS=644.12506 46207.75
CHARGE=4+
SCANS=45554
RAWSCANS=sn45554
RTINSECONDS=8558.2306
178.77583	2439.9731
212.77821	2194.9192
221.08777	2187.176
227.56567	2118.4973
251.62823	2225.0896
256.79504	2541.7432
464.85196	2744.1707
472.97256	2577.9712
489.82129	2984.3372
500.30872	2433.0742
643.35028	5237.4316
880.19366	3298.0964
893.64099	2604.989
977.11841	2592.5149
1583.8594	2736.7349
END IONS

BEGIN IONS
TITLE=26500: Scan 45555 (rt=8558.41) [D:\L4aex-Pool22-080823-03a_20231130140117.raw]
PEPMASS=501.63556 88061.938
CHARGE=3+
SCANS=45555
RAWSCANS=sn45555
RTINSECONDS=8558.4101
130.99138	6006.4946
134.05873	2240.5889
141.40448	1838.7163
143.68283	2168.4387
154.08621	2122.1543
156.50542	1884.2524
160.20828	2221.3884
165.3311	2076.7498
226.55408	2603.4224
238.6517	2539.1538
263.98666	7919.1553
288.19019	2499.2104
501.28317	5369.8525
501.33929	7997.4795
502.31955	2939.0667
556.28387	2745.4512
577.99097	3207.0518
596.41724	2677.8132
793.1344	2737.4778
896.47137	2814.938
1001.5814	3512.7202
1183.344	3298.1216
1502.8774	3877.8037
END IONS

BEGIN IONS
TITLE=26501: Scan 45557 (rt=8558.77) [D:\L4aex-Pool22-080823-03a_20231130140117.raw]
PEPMASS=558.65454 62734.813
CHARGE=2+
SCANS=45557
RAWSCANS=sn45557
RTINSECONDS=8558.7659
107.20151	1455.4996
122.40896	1861.0219
125.68865	1829.5056
133.08655	1934.2808
145.54832	2184.9092
150.79683	2029.7084
151.02438	1958.4752
171.40944	2192.3159
179.0192	2126.9783
180.33485	2230.8799
186.76006	2365.2249
195.51076	2551.5947
244.52147	2727.3691
281.31384	2319.5459
291.25781	2550.0911
319.62802	2820.2571
320.30759	2694.1917
423.87878	2789.9292
559.32654	7004.6812
883.49329	2930.4685
END IONS

BEGIN IONS
TITLE=26502: Scan 45559 (rt=8559.12) [D:\L4aex-Pool22-080823-03a_20231130140117.raw]
PEPMASS=655.04201 44015.938
CHARGE=2+
SCANS=45559
RAWSCANS=sn45559
RTINSECONDS=8559.1217
118.76949	1476.4968
136.52338	1829.3529
148.44862	3128.8767
153.52489	1903.3425
178.10574	2051.7856
182.2972	2428.594
198.09138	2789.9099
226.55293	2544.438
665.87036	3048.873
807.8111	2851.5488
904.10205	2476.9094
1309.7548	3082.8767
1310.7294	4629.5581
END IONS

BEGIN IONS
TITLE=26503: Scan 45560 (rt=8559.3) [D:\L4aex-Pool22-080823-03a_20231130140117.raw]
PEPMASS=504.31458 91352.656
CHARGE=2+
SCANS=45560
RAWSCANS=sn45560
RTINSECONDS=8559.3017
102.04627	1645.2972
102.63743	1358.3333
104.27333	1445.9186
105.71512	1434.1055
106.57208	1501.3876
108.63567	1333.7186
110.78838	1586.4041
112.33865	1645.743
113.58559	1645.1569
115.82308	1448.9774
124.0463	2205.5435
125.23334	1916.1272
129.11682	1660.1469
148.44899	2755.9702
149.04478	5338.1582
149.724	1847.4592
198.14911	2494.2642
203.30348	2345.2556
214.92644	2666.2932
300.06223	3857.2385
325.10709	2927.6584
334.94977	2558.0886
400.98178	3758.2703
416.0369	2906.5752
418.99332	3164.4973
486.57275	2433.6379
504.24954	3659.3462
504.29886	3845.7729
582.63861	2795.0442
594.15552	2501.3333
694.22717	2847.6775
940.83258	2889.1753
END IONS

BEGIN IONS
TITLE=26504: Scan 45561 (rt=8559.48) [D:\L4aex-Pool22-080823-03a_20231130140117.raw]
PEPMASS=600.15082 43490.375
CHARGE=2+
SCANS=45561
RAWSCANS=sn45561
RTINSECONDS=8559.4772
128.83107	1760.8922
137.35692	1789.3586
144.41035	2234.8337
147.74521	1934.1952
197.71127	2541.9646
205.65775	2725.606
282.30707	2211.0535
334.6011	2524.5396
375.38586	2507.3713
487.31647	2908.0615
496.52191	2599.2734
783.05676	2692.4451
1096.812	2893.6511
END IONS

BEGIN IONS
TITLE=26505: Scan 45563 (rt=8559.83) [D:\L4aex-Pool22-080823-03a_20231130140117.raw]
PEPMASS=547.79926 123757.06
CHARGE=2+
SCANS=45563
RAWSCANS=sn45563
RTINSECONDS=8559.8325
104.54576	1376.8188
120.79453	1543.51
124.32212	1746.8986
128.5806	1892.8198
132.02806	2085.3652
133.08604	2293.8896
133.30603	1791.3739
134.51447	1829.3245
148.37756	2137.408
148.41292	3122.2954
148.42285	2666.2788
148.43086	7007.9932
148.44034	12805.836
148.45995	6967.4858
148.46959	4171.3169
148.47791	2004.6075
148.48666	1803.5743
148.50476	2009.3965
148.51189	2195.2056
165.43481	1929.6206
166.58095	2120.8765
173.50168	1894.8074
174.38969	2418.2683
277.03738	2269.0391
320.258	2394.5254
398.02829	3553.5176
536.16077	3452.6675
547.28351	5380.8799
547.3244	7207.5854
717.48639	3578.8662
1081.4133	3287.1743
1092.8796	3313.3618
END IONS

BEGIN IONS
TITLE=26506: Scan 45565 (rt=8560.09) [D:\L4aex-Pool22-080823-03a_20231130140117.raw]
PEPMASS=838.41094 112580
CHARGE=2+
SCANS=45565
RAWSCANS=sn45565
RTINSECONDS=8560.0895
148.36455	2428.9458
148.44841	3095.0376
169.71855	2091.7031
174.71385	2178.7786
184.61214	2339.2
185.33644	2339.3152
199.49274	2208.1265
208.06203	2611.416
229.05447	2475.3376
244.98567	2170.3325
444.76965	2514.0723
444.90067	2796.6914
464.98154	2638.5786
513.49805	2346.0745
649.33783	2331.6565
715.35193	2932.0964
941.99652	2865.5037
968.46069	2682.1477
990.40375	3151.0298
1008.5673	3987.9006
1057.9918	2979.3054
1106.5638	5275.1396
1235.6179	4934.1201
1236.6035	4418.9819
1675.8226	6226.0063
1676.8235	12812.079
1677.828	7298.7749
1678.8241	4513.958
END IONS

BEGIN IONS
TITLE=26507: Scan 45568 (rt=8560.76) [D:\L4aex-Pool22-080823-03a_20231130140117.raw]
PEPMASS=485.23533 99158.969
CHARGE=3+
SCANS=45568
RAWSCANS=sn45568
RTINSECONDS=8560.7602
105.26678	1430.1389
119.35693	1705.7391
121.2878	1999.6718
127.73322	2340.4543
138.19826	2178.5129
147.10164	1870.7719
160.35789	2222.5002
181.6067	4319.6309
197.12712	2247.3977
317.86853	2694.928
480.35361	3118.4609
485.23627	47725.563
485.31607	6131.9434
510.20068	2742.8743
661.85065	3290.6619
853.12378	2924.9602
END IONS

BEGIN IONS
TITLE=26508: Scan 45570 (rt=8561.11) [D:\L4aex-Pool22-080823-03a_20231130140117.raw]
PEPMASS=552.38237 73746.469
CHARGE=2+
SCANS=45570
RAWSCANS=sn45570
RTINSECONDS=8561.1111
107.6134	1385.4037
116.07178	1667.6897
117.51708	1557.4366
128.03932	2210.8098
132.93195	1774.5293
133.3443	2007.8346
134.03766	2007.6766
136.60162	1914.238
152.55217	1925.7843
203.98831	2137.8433
255.38998	2371.8328
275.44333	2683.3879
299.14001	2712.9924
325.60907	2598.958
535.97607	2855.4573
552.35516	9758
658.52051	2997.3596
828.01697	2976.1584
855.5929	2579.354
1044.9305	3045.5908
1103.6729	6571.1611
1104.6663	3823.4663
END IONS

BEGIN IONS
TITLE=26509: Scan 45572 (rt=8561.47) [D:\L4aex-Pool22-080823-03a_20231130140117.raw]
PEPMASS=539.32031 72026.188
CHARGE=3+
SCANS=45572
RAWSCANS=sn45572
RTINSECONDS=8561.4655
134.53819	1749.1077
138.61911	2206.6736
148.38393	2037.4554
148.4481	4789.603
151.56995	1956.317
152.07565	2170.5327
155.28668	2837.0566
170.15366	2361.4988
179.42238	2440.1309
210.43738	2447.5476
335.77072	2389.1743
369.89194	2702.6758
431.24588	2934.5042
453.88095	3327.5559
539.2475	4319.0107
575.54053	2671.4277
607.83801	2708.7952
686.98663	2624.4246
730.8429	2547.8586
1007.6452	2912.2385
1048.7675	3318.2786
1256.5452	3660.3262
1288.5677	3076.4382
END IONS

BEGIN IONS
TITLE=26510: Scan 45574 (rt=8561.83) [D:\L4aex-Pool22-080823-03a_20231130140117.raw]
PEPMASS=622.20978 45715
CHARGE=3+
SCANS=45574
RAWSCANS=sn45574
RTINSECONDS=8561.8253
166.23506	1954.153
254.7892	2563.7625
290.92468	2477.4155
357.44855	2373.6135
372.02402	2404.5891
399.53482	2589.0728
403.33771	2732.6528
438.84134	2936.1101
452.88025	4580.5166
621.35999	6832.3955
653.53369	2833.6345
841.45428	3250.1804
861.14008	2658.116
END IONS

BEGIN IONS
TITLE=26511: Scan 45576 (rt=8562.18) [D:\L4aex-Pool22-080823-03a_20231130140117.raw]
PEPMASS=675.71301 56022
CHARGE=3+
SCANS=45576
RAWSCANS=sn45576
RTINSECONDS=8562.1832
178.65677	2491.4724
237.94293	2331.2834
267.90305	2389.8896
319.48752	2982.386
376.25348	2801.7996
551.74408	3012.1599
612.51917	2836.1968
626.91394	2517.2117
675.37012	11015.918
712.09381	3020.6672
1014.0631	3420.7078
1421.6526	3490.9153
1448.2181	2784.125
1448.4218	2943.1309
END IONS

BEGIN IONS
TITLE=26512: Scan 45577 (rt=8562.36) [D:\L4aex-Pool22-080823-03a_20231130140117.raw]
PEPMASS=632.70496 50805.438
CHARGE=2+
SCANS=45577
RAWSCANS=sn45577
RTINSECONDS=8562.363
152.75674	2099.6174
154.83519	1890.2991
160.05489	1939.0912
160.79807	1861.119
184.34357	2008.2316
187.17567	2084.9878
207.70454	2187.521
322.10211	2676.9517
323.13199	2530.8145
356.22925	2387.2048
633.35986	7748.9512
682.99207	2821.4954
1265.7269	6503.5835
1323.4835	3203.4431
1884.9331	3121.7092
END IONS

BEGIN IONS
TITLE=26513: Scan 45582 (rt=8563.17) [D:\L4aex-Pool22-080823-03a_20231130140117.raw]
PEPMASS=481.28307 82489.781
CHARGE=3+
SCANS=45582
RAWSCANS=sn45582
RTINSECONDS=8563.1662
130.79312	1807.7598
131.53523	2058.9158
133.0858	2817.1133
135.1219	2133.9541
160.85469	2008.3821
193.29701	2229.7227
323.45511	2703.8958
399.72388	2543.7668
443.59979	2630.7341
481.26456	3359.7083
481.3143	4370.1465
494.89218	2901.425
544.76813	2522.082
634.43481	3217.1758
713.70465	2665.7432
722.40411	2792.0542
962.61963	3490.2817
1155.4044	3049.5979
1441.8401	11022.849
1442.8457	3733.4946
1443.8427	3324.4578
END IONS

BEGIN IONS
TITLE=26514: Scan 45583 (rt=8563.43) [D:\L4aex-Pool22-080823-03a_20231130140117.raw]
PEPMASS=665.01837 64753.906
CHARGE=3+
SCANS=45583
RAWSCANS=sn45583
RTINSECONDS=8563.4271
125.12693	1612.1206
125.79371	1726.2039
128.15376	1840.754
128.24158	1845.5654
129.27571	1764.0078
130.02203	1738.762
150.4789	2134.9553
151.51511	1819.9802
181.60704	5160.6963
193.32503	2834.5935
264.69061	2755.0723
348.83197	2532.2373
369.65646	3070.6931
372.47226	2524.2512
454.72668	2917.5481
749.8042	2955.2646
917.04346	3277.9819
997.48529	3105.6611
1042.3575	2891.656
1130.5378	2945.0615
1321.4031	2825.1365
END IONS

BEGIN IONS
TITLE=26515: Scan 45584 (rt=8563.65) [D:\L4aex-Pool22-080823-03a_20231130140117.raw]
PEPMASS=527.65913 58854.797
CHARGE=5+
SCANS=45584
RAWSCANS=sn45584
RTINSECONDS=8563.6519
136.49068	2019.17
155.44841	2108.0669
177.14905	2321.2639
181.97351	1947.4661
229.14418	4035.7532
286.68573	2637.2747
293.7496	2647.1135
326.49716	2795.0476
339.46915	2680.769
341.61456	2922.6138
421.14136	2896.5029
424.74927	2938.3384
495.95731	2564.8682
656.88196	2734.1763
907.86133	2741.3972
1346.5227	3098.4458
END IONS

BEGIN IONS
TITLE=26516: Scan 45585 (rt=8563.83) [D:\L4aex-Pool22-080823-03a_20231130140117.raw]
PEPMASS=709.71662 54634.188
CHARGE=1+
SCANS=45585
RAWSCANS=sn45585
RTINSECONDS=8563.8339
131.56883	2175.4832
180.90422	2441.7551
204.51122	3237.9988
204.52261	2435.4482
243.64017	2608.6609
274.37097	2579.5718
362.04233	2675.54
448.44931	2656.1472
450.27982	2583.9226
506.27252	2681.7229
728.24915	2771.8218
775.74481	3318.1423
902.48395	3136.2981
1011.4986	2742.0833
1091.3873	2841.7153
END IONS

BEGIN IONS
TITLE=26517: Scan 45587 (rt=8564.19) [D:\L4aex-Pool22-080823-03a_20231130140117.raw]
PEPMASS=619.50163 56163.875
CHARGE=3+
SCANS=45587
RAWSCANS=sn45587
RTINSECONDS=8564.187
120.66718	1814.5378
144.74646	1954.4624
146.63628	2238.6672
149.31589	2382.5559
165.81023	2257.3013
181.60597	3935.4519
195.87816	2325.5649
208.91975	2219.7429
262.89285	2281.0952
302.11032	2642.4458
448.3154	2690.436
494.58066	2736.085
502.08591	2633.1016
562.00568	2725.5098
619.34662	8571.2393
1112.9346	2799.7036
END IONS

BEGIN IONS
TITLE=26518: Scan 45588 (rt=8564.36) [D:\L4aex-Pool22-080823-03a_20231130140117.raw]
PEPMASS=471.05948 76228.25
CHARGE=2+
SCANS=45588
RAWSCANS=sn45588
RTINSECONDS=8564.3636
101.2552	1543.8002
102.05493	1507.5831
105.3773	1903.1559
106.03338	1627.399
106.9638	1493.5878
124.11191	3661.7444
127.79536	1561.0614
129.30774	1905.5337
129.43639	1670.1372
134.53299	2289.6548
138.20154	1799.9424
154.573	1983.9498
155.66191	2729.4817
163.73378	2096.7388
164.91304	2043.5743
184.13266	2203.7656
196.47392	2712.1123
200.81874	2443.5894
223.12599	2313.8293
267.46591	2566.8367
417.33646	3182.6533
419.98422	2905.7229
471.26974	7101.5229
471.30615	4320.5166
702.40637	2493.958
706.9472	3012.4824
951.01074	2704.0315
END IONS

BEGIN IONS
TITLE=26519: Scan 45590 (rt=8564.72) [D:\L4aex-Pool22-080823-03a_20231130140117.raw]
PEPMASS=709.71662 32692.313
CHARGE=1+
SCANS=45590
RAWSCANS=sn45590
RTINSECONDS=8564.7171
172.19176	2226.0605
183.00179	1992.2592
244.90295	2519.0579
267.06964	2520.3345
299.8205	2374.8076
311.26892	2479.3372
335.10764	2433.1282
337.21774	2458.5667
542.17108	2945.1892
1327.9374	3084.9294
END IONS

BEGIN IONS
TITLE=26520: Scan 45594 (rt=8565.43) [D:\L4aex-Pool22-080823-03a_20231130140117.raw]
PEPMASS=500.50958 72885
CHARGE=2+
SCANS=45594
RAWSCANS=sn45594
RTINSECONDS=8565.4327
131.06435	2134.2231
137.48294	2070.5479
142.05655	1939.5256
155.43027	2217.3013
169.42467	2103.9092
177.761	2411.7913
180.07565	2498.8462
223.19191	2425.6924
372.71863	2534.1357
403.80112	2760.2402
500.30499	3551.1675
501.28192	5818.8984
501.34042	7579.9521
555.89032	2666.8259
643.84479	2601.7117
667.42572	2505.7644
678.35907	2765.4219
835.34821	2971.167
1001.5694	4370.7368
1357.3491	2977.491
END IONS

BEGIN IONS
TITLE=26521: Scan 45595 (rt=8565.61) [D:\L4aex-Pool22-080823-03a_20231130140117.raw]
PEPMASS=486.5132 80995.438
CHARGE=3+
SCANS=45595
RAWSCANS=sn45595
RTINSECONDS=8565.6099
101.45866	1600.1058
119.35758	1893.8811
120.31309	1845.8514
133.08586	1767.6143
160.40672	1871.324
177.11237	4062.9675
181.72472	2133.6814
185.13316	2044.809
197.4987	2374.3821
202.52654	2331.437
235.10959	2378.4297
299.2536	2544.3606
472.07269	3007.908
486.23962	7996.3872
487.23279	4765.9453
487.30252	2790.6599
563.50311	2635.5715
586.1272	2708.9082
723.30029	2898.6628
770.4707	2621.5234
903.42981	2932.012
972.63092	6310.8335
973.62903	3994.0754
END IONS

BEGIN IONS
TITLE=26522: Scan 45596 (rt=8565.79) [D:\L4aex-Pool22-080823-03a_20231130140117.raw]
PEPMASS=524.65258 45168.813
CHARGE=3+
SCANS=45596
RAWSCANS=sn45596
RTINSECONDS=8565.7908
101.34657	1376.3334
101.70457	1485.0725
101.98521	1353.5597
103.61944	1427.2196
108.33236	1771.9557
119.76756	1716.6357
171.11688	2187.394
181.60786	3440.854
190.07159	3081.2722
209.11671	3273.9717
213.47194	2561.999
215.53017	2571.4004
245.55467	2249.7148
512.08856	2508.3525
606.92426	4052.2236
END IONS

BEGIN IONS
TITLE=26523: Scan 45597 (rt=8565.97) [D:\L4aex-Pool22-080823-03a_20231130140117.raw]
PEPMASS=549.33966 115140.16
CHARGE=2+
SCANS=45597
RAWSCANS=sn45597
RTINSECONDS=8565.9657
112.75088	1567.6156
136.27205	1714.6505
144.59706	2010.0563
148.39885	2136.9973
148.40858	2343.2537
148.41695	2268.9846
148.42593	4945.5254
148.43471	7644.3276
148.45511	8464.9814
148.46397	6173.1763
148.47217	3192.2217
148.4814	2346.3599
148.4922	2279.1482
148.49991	1968.9713
148.71861	2619.6191
153.43019	2090.9753
164.86632	2222.7786
173.37973	2406.1248
198.99409	2264.3582
216.03099	2475.4075
246.23024	2341.8184
253.08749	2451.8381
441.76373	3055.0488
470.92545	2527.0737
531.93939	3320.0303
534.68829	2547.887
548.99164	2421.2664
549.33875	3782.5093
637.44244	2655.3108
673.91589	2631.8389
1087.0021	2825.4629
END IONS

BEGIN IONS
TITLE=26524: Scan 45599 (rt=8566.23) [D:\L4aex-Pool22-080823-03a_20231130140117.raw]
PEPMASS=597.28937 63005.25
CHARGE=2+
SCANS=45599
RAWSCANS=sn45599
RTINSECONDS=8566.2266
109.37928	1622.3492
110.38775	1389.7124
117.22347	1581.83
118.77452	1669.1498
121.01383	1370.0095
122.37079	1969.501
130.96675	1911.1962
135.55075	1737.1208
135.84673	1764.4686
137.6118	2373.8577
158.60744	1992.3265
202.32202	2209.6184
203.12056	2469.4065
204.14368	2581.2649
219.95071	2404.0515
231.95039	2688.4084
283.7283	2535.1404
328.90634	2912.2961
447.07056	3165.854
484.80658	2637.0583
498.43399	2511.865
514.89386	2915.0977
717.81165	3192.0322
END IONS

BEGIN IONS
TITLE=26525: Scan 45601 (rt=8566.72) [D:\L4aex-Pool22-080823-03a_20231130140117.raw]
PEPMASS=633.11219 46554.125
CHARGE=4+
SCANS=45601
RAWSCANS=sn45601
RTINSECONDS=8566.7192
153.81332	2193.2893
154.08566	2489.3154
176.52434	2209.0161
181.60722	4072.9644
189.15158	2380.5264
257.62067	2443.5503
344.66937	2520.7488
422.36588	2580.7854
425.28339	2650.1726
501.81528	3020.2432
879.97131	2753.3545
1263.759	2865.8591
1327.3832	3045.1411
1875.0962	3100.0542
END IONS

BEGIN IONS
TITLE=26526: Scan 45602 (rt=8566.9) [D:\L4aex-Pool22-080823-03a_20231130140117.raw]
PEPMASS=664.99293 62841.313
CHARGE=3+
SCANS=45602
RAWSCANS=sn45602
RTINSECONDS=8566.8986
161.56645	2373.9517
167.06648	2119.8823
167.49969	1990.2583
170.71652	2007.8477
185.03549	2274.3645
215.91032	2447.9321
253.65703	2730.7717
258.20035	2767.2637
311.77057	2557.0889
473.05472	2596.6829
508.27612	2597.0737
528.0932	2716.9478
797.20203	3292.1067
838.99261	3002.8137
934.1145	2618.1479
997.4895	5950.5942
1267.0197	2729.5251
1521.6182	3868.5825
1882.8512	3639.6394
1916.6584	2997.5627
END IONS

BEGIN IONS
TITLE=26527: Scan 45606 (rt=8567.61) [D:\L4aex-Pool22-080823-03a_20231130140117.raw]
PEPMASS=617.33035 68672.938
CHARGE=4+
SCANS=45606
RAWSCANS=sn45606
RTINSECONDS=8567.6093
148.44824	3795.7537
152.20078	2397.3433
158.0504	2013.8123
183.41733	2033.5153
195.70448	2310.2686
231.34914	2941.9604
236.45316	2262.874
239.7803	2256.8059
244.83546	2218.0908
311.68457	2660.6228
322.95169	2460.7776
617.33319	8194.5879
640.61194	2879.6482
718.18799	2963.3628
801.12347	2809.0063
912.37311	3235.1775
1276.5903	3034.3367
1433.3422	3243.1592
1447.5469	2892.6624
END IONS

BEGIN IONS
TITLE=26528: Scan 45607 (rt=8567.79) [D:\L4aex-Pool22-080823-03a_20231130140117.raw]
PEPMASS=645.0273 54648.375
CHARGE=3+
SCANS=45607
RAWSCANS=sn45607
RTINSECONDS=8567.7928
129.81531	1873.6906
139.17586	1886.5225
139.74409	1890.8375
151.08817	2126.9856
172.09709	2274.0303
205.14406	2433.7239
233.15814	2358.644
252.22949	2378.5801
252.33929	2229.0801
260.35052	2723.4446
263.29413	2389.5452
322.76813	2144.98
351.05658	2334.7961
518.54376	2539.7419
618.94141	2762.1477
649.89636	2699.116
944.27753	2763.8882
947.62115	2728.5684
END IONS

BEGIN IONS
TITLE=26529: Scan 45608 (rt=8567.97) [D:\L4aex-Pool22-080823-03a_20231130140117.raw]
PEPMASS=449.80045 74964.344
CHARGE=2+
SCANS=45608
RAWSCANS=sn45608
RTINSECONDS=8567.9719
101.98646	1405.6213
105.93951	1827.275
108.39894	1425.2031
112.96962	1648.9554
127.29739	2114.1936
133.08577	2629.2722
149.4124	1908.1752
211.50931	2344.9775
231.94931	2873.7246
363.02603	4009.5754
431.35135	3010.6331
439.3674	2905.0159
449.25192	5688.0806
449.28925	6562.5547
449.323	4021.8113
449.35895	3351.1279
529.00641	2794.3469
662.17297	2683.6462
689.1673	3150.1648
835.56494	3662.7646
898.5968	6392.6294
END IONS

BEGIN IONS
TITLE=26530: Scan 45613 (rt=8568.86) [D:\L4aex-Pool22-080823-03a_20231130140117.raw]
PEPMASS=568.78607 43311.438
CHARGE=3+
SCANS=45613
RAWSCANS=sn45613
RTINSECONDS=8568.8563
153.08891	2245.8569
154.7187	2035.8285
163.27661	2150.1013
175.95479	2300.8977
192.0825	2487.0659
280.31976	2761.7634
364.30411	2409.3105
468.47717	2482.0154
562.078	2372.3079
567.39191	3637.8501
1612.2448	3521.8867
END IONS

BEGIN IONS
TITLE=26531: Scan 45616 (rt=8569.3) [D:\L4aex-Pool22-080823-03a_20231130140117.raw]
PEPMASS=505.97472 261809.06
CHARGE=3+
SCANS=45616
RAWSCANS=sn45616
RTINSECONDS=8569.2969
128.07135	1707.0175
133.08595	15952.151
136.24106	2380.5986
142.20151	2164.5544
148.44814	4771.6113
159.66321	2163.6194
174.75949	2120.9822
177.11217	16747.748
184.08714	2179.3198
194.54216	2253.1707
207.82159	2200.7754
221.13846	7386.022
243.15182	4016.2908
244.73676	2597.1602
265.16476	2904.0046
266.74863	2200.0427
341.79929	2450.855
352.56442	2670.8152
419.99612	5309.6763
438.70013	2510.0771
482.55872	2701.1431
505.24063	4184.7422
505.2775	6078.2231
505.31451	11231.785
505.35126	5520.2021
505.38702	5311.4517
506.03415	3160.9971
506.31406	5641.1558
506.35297	5359.5596
855.5163	4779.4502
904.11127	2889.4331
940.38422	2936.478
995.10443	2864.1389
1104.7023	3400.8518
1114.9674	2932.9282
1395.951	2854.1287
1515.908	43166.617
1516.911	34287.582
1517.9192	16843.566
END IONS

BEGIN IONS
TITLE=26532: Scan 45617 (rt=8569.56) [D:\L4aex-Pool22-080823-03a_20231130140117.raw]
PEPMASS=511.65019 158802.59
CHARGE=3+
SCANS=45617
RAWSCANS=sn45617
RTINSECONDS=8569.5578
130.61996	1728.8746
132.45117	1833.5631
133.04689	1676.0922
133.08592	8411.7598
136.02812	1900.7129
148.44125	3166.9275
157.21512	2021.641
164.97197	1938.4963
199.12573	2656.3335
221.13835	4727.8135
229.65108	2338.2234
512.37347	3554.6519
552.25946	3075.0498
1022.5923	3090.877
1111.2212	2669.219
1247.3542	3384.5178
1515.9093	15558.166
1516.9086	16022.995
1517.9191	5366.4214
1532.9348	27202.652
1533.9354	23630.613
1534.9385	12529.013
END IONS

BEGIN IONS
TITLE=26533: Scan 45618 (rt=8569.79) [D:\L4aex-Pool22-080823-03a_20231130140117.raw]
PEPMASS=664.99345 79308.656
CHARGE=3+
SCANS=45618
RAWSCANS=sn45618
RTINSECONDS=8569.7933
187.29105	2483.269
188.08919	2206.4534
199.34149	2409.8982
285.56271	2808.7002
374.6965	2431.5396
462.95163	2799.9858
504.02353	2479.9402
596.27625	3937.79
665.37909	3083.1125
833.02454	2549.1433
877.32629	3502.3474
996.98535	6287.3276
997.48303	3973.5603
1267.6404	3731.418
1330.7433	5217.1582
1344.1144	3158.9419
1434.5858	3190.605
1639.665	2658.3557
1835.8892	5855.1953
1949.9426	3404.3044
END IONS

BEGIN IONS
TITLE=26534: Scan 45619 (rt=8569.97) [D:\L4aex-Pool22-080823-03a_20231130140117.raw]
PEPMASS=911.99118 120613.69
CHARGE=2+
SCANS=45619
RAWSCANS=sn45619
RTINSECONDS=8569.9731
147.701	1756.7971
148.4422	3431.741
156.5305	1918.3494
176.40346	2315.9648
181.60736	3149.562
201.51086	2540.019
242.034	2274.1194
288.17636	2485.606
396.78973	2771.3567
400.12787	2602.6533
457.2218	2566.1284
653.82733	3333.605
805.74811	2882.7715
911.99133	18693.945
912.49304	22876.943
1008.4953	3919.1179
1009.4984	3198.8867
1822.9779	10424.832
1823.9756	16052.676
END IONS

BEGIN IONS
TITLE=26535: Scan 45622 (rt=8570.51) [D:\L4aex-Pool22-080823-03a_20231130140117.raw]
PEPMASS=608.32976 93896.031
CHARGE=3+
SCANS=45622
RAWSCANS=sn45622
RTINSECONDS=8570.5109
157.06613	2134.3259
178.15186	2053.0681
186.17096	2702.1777
258.23093	2337.6504
328.87753	2979.7981
374.92188	2890.189
609.32056	3564.4287
623.39569	3135.1631
674.25189	2840.0872
911.99268	5131.9019
912.48853	2879.5505
953.38074	2591.1943
1088.6542	4646.0391
1217.6835	2842.918
1239.6412	3226.3103
1251.0743	2610.6555
1292.0911	3204.9927
1373.7299	3187.1577
1442.6926	3039.6963
1577.7933	5551.1138
1578.8076	3549.2751
1665.8862	5573.1543
1666.9026	3521.5005
1696.5264	3001.0967
1804.9691	3255.3308
END IONS

BEGIN IONS
TITLE=26536: Scan 45623 (rt=8570.69) [D:\L4aex-Pool22-080823-03a_20231130140117.raw]
PEPMASS=591.21538 48593.344
CHARGE=3+
SCANS=45623
RAWSCANS=sn45623
RTINSECONDS=8570.6898
109.86459	1642.443
111.63193	1502.2114
111.77451	1754.5654
112.47975	1612.5878
114.72394	1663.5472
144.24286	1978.6832
182.43466	2769.2249
245.77034	2618.2502
557.49084	2987.7161
591.31342	9658.7793
592.31482	4508.373
718.18097	2964.292
1098.6838	2794.9956
END IONS

BEGIN IONS
TITLE=26537: Scan 45625 (rt=8571.05) [D:\L4aex-Pool22-080823-03a_20231130140117.raw]
PEPMASS=513.30232 33988.094
CHARGE=3+
SCANS=45625
RAWSCANS=sn45625
RTINSECONDS=8571.0452
101.21499	1589.1443
104.94173	1412.0597
104.99017	1692.408
133.08582	2257.1667
143.31656	1791.5852
181.60625	3520.6001
192.2986	2234.9807
213.51668	2727.7852
458.72656	2576.5022
628.2951	3135.6738
807.8717	2740.9438
END IONS

BEGIN IONS
TITLE=26538: Scan 45627 (rt=8571.4) [D:\L4aex-Pool22-080823-03a_20231130140117.raw]
PEPMASS=608.32976 79368.469
CHARGE=3+
SCANS=45627
RAWSCANS=sn45627
RTINSECONDS=8571.4004
154.78352	2369.7837
157.57362	2077.3232
167.10632	2386.001
174.01367	2547.6233
178.25688	2845.7715
183.1162	2321.4998
183.76817	2233.5793
218.58252	2466.8037
225.04393	2423.1501
309.31772	2359.2388
388.48734	2663.9861
428.29935	2242.6741
433.16562	3256.0923
507.927	2563.8608
607.34399	3708.7271
623.30994	3543.7188
1217.6968	6341.1484
1525.8905	3779.1387
1542.2209	3464.2607
1577.7988	5464.3906
1665.8947	5760.52
END IONS

BEGIN IONS
TITLE=26539: Scan 45629 (rt=8571.76) [D:\L4aex-Pool22-080823-03a_20231130140117.raw]
PEPMASS=613.36275 72378.5
CHARGE=3+
SCANS=45629
RAWSCANS=sn45629
RTINSECONDS=8571.7623
154.4326	2130.8347
162.10936	2505.2683
170.03363	2161.4922
173.2796	1968.2975
181.59691	4392.478
184.28482	2447.5684
190.92458	2197.1621
247.28224	2306.1531
343.46381	2594.9871
356.0712	3538.6382
357.06921	3534.3647
358.07205	3055.5164
376.23843	2459.791
613.38867	5594.1694
616.89026	2593.6892
1241.5756	2733.5112
1830.4904	2859.9014
1838.0731	6976.8994
1839.064	5309.8296
END IONS

BEGIN IONS
TITLE=26540: Scan 45633 (rt=8572.38) [D:\L4aex-Pool22-080823-03a_20231130140117.raw]
PEPMASS=679.5116 159960.91
CHARGE=2+
SCANS=45633
RAWSCANS=sn45633
RTINSECONDS=8572.3832
122.56722	1763.0931
122.64716	1755.2323
133.50392	1898.6638
137.73128	2249.5393
155.28761	2373.2178
180.42978	1881.3728
183.88995	1923.3793
186.95578	2219.418
200.17918	2541.5488
201.55817	2240.0999
210.149	3116.6709
211.12534	2165.8169
397.20523	2883.0901
435.33224	2949.4255
453.34366	13915.291
585.96576	2949.6165
643.96326	3124.0945
679.40247	21540.369
679.50983	5908.4463
742.50323	3110.1179
888.67468	5268.7012
905.67841	19937.674
906.68652	11051.385
907.69354	7215.7012
1341.0126	7901.6113
1358.0117	7903.3203
1359.0199	4140.9648
END IONS

BEGIN IONS
TITLE=26541: Scan 45634 (rt=8572.64) [D:\L4aex-Pool22-080823-03a_20231130140117.raw]
PEPMASS=780.95249 60840.938
CHARGE=1+
SCANS=45634
RAWSCANS=sn45634
RTINSECONDS=8572.6439
148.44922	2592.4214
162.65556	2577.8345
164.65956	1894.7659
180.62311	2433.3945
181.59633	2778.0413
208.40427	2756.1367
222.79492	2362.2859
241.93427	2859.9565
277.57715	2880.6125
297.35361	2376.9807
307.86234	2485.9209
384.84155	2465.217
780.46112	3669.5256
781.47772	4323.9761
948.57483	3193.259
1256.3812	2659.6077
1382.2844	3039.1707
END IONS

BEGIN IONS
TITLE=26542: Scan 45636 (rt=8573.05) [D:\L4aex-Pool22-080823-03a_20231130140117.raw]
PEPMASS=996.98619 65979.313
CHARGE=2+
SCANS=45636
RAWSCANS=sn45636
RTINSECONDS=8573.05
164.46831	1908.3197
172.87968	2321.7661
178.41489	1990.948
181.5972	2159.4531
181.81056	2270.6929
184.41733	2066.6768
211.71426	2498.9878
270.79822	2509.502
293.38281	2194.7373
357.22333	2817.0708
876.40186	3251.5894
996.98547	6278.3901
997.4812	6675.4893
997.98785	4529.3486
1209.7264	3172.1462
1296.5242	2914.3762
1993.9706	6829.6211
1994.9641	5101.7598
END IONS

BEGIN IONS
TITLE=26543: Scan 45637 (rt=8573.23) [D:\L4aex-Pool22-080823-03a_20231130140117.raw]
PEPMASS=559.77802 41136.156
CHARGE=2+
SCANS=45637
RAWSCANS=sn45637
RTINSECONDS=8573.23
122.97813	1713.8561
133.08572	2709.0286
133.32759	1749.588
135.94778	2118.8999
137.13669	2073.4827
143.83853	1867.3345
153.69359	2068.8086
181.60693	4989.1563
559.28491	4657.3799
559.32428	6833.2441
END IONS

BEGIN IONS
TITLE=26544: Scan 45639 (rt=8573.59) [D:\L4aex-Pool22-080823-03a_20231130140117.raw]
PEPMASS=613.36199 97632.844
CHARGE=3+
SCANS=45639
RAWSCANS=sn45639
RTINSECONDS=8573.585
148.44099	2275.345
149.89334	1987.2163
165.35388	2131.3196
173.40636	2286.7703
191.68579	2720.0198
198.38124	2247.5676
205.9771	2468.1523
208.09979	2258.0952
222.40881	2677.344
283.84393	3039.988
286.84244	2301.3667
319.29309	2844.9622
504.30991	2995.1536
564.97705	2836.9485
591.77502	2889.4375
614.39484	3478.4065
614.89435	5475.3965
642.56091	2618.4031
832.46832	2595.1514
862.78577	2762.4243
957.49744	2975.1472
1137.3918	3435.2141
1149.4235	2877.0356
1487.9827	3241.9426
1646.9199	2832.1108
1734.9807	3342.5081
1839.0679	9165.4229
END IONS

BEGIN IONS
TITLE=26545: Scan 45640 (rt=8573.77) [D:\L4aex-Pool22-080823-03a_20231130140117.raw]
PEPMASS=715.72693 47771
CHARGE=3+
SCANS=45640
RAWSCANS=sn45640
RTINSECONDS=8573.7682
163.25699	2555.6526
181.37141	2053.634
192.27545	2119.0059
302.69431	2465.771
340.5777	2599.3921
350.41077	2480.9353
377.45245	2392.1252
427.43521	3004.2498
715.36774	3834.2488
787.88489	3189.3469
915.7041	3224.6731
1170.5441	3082.5674
1510.1866	3066.0996
1553.3845	3270.1211
END IONS

BEGIN IONS
TITLE=26546: Scan 45647 (rt=8575.01) [D:\L4aex-Pool22-080823-03a_20231130140117.raw]
PEPMASS=566.76483 55474.625
CHARGE=2+
SCANS=45647
RAWSCANS=sn45647
RTINSECONDS=8575.0137
107.19643	2042.1578
109.87985	1821.2136
116.59519	1649.8241
143.10223	2236.8591
146.65715	1989.2291
150.0704	2369.7097
158.22621	1926.7999
262.52209	2066.1792
263.55875	2595.0037
295.66882	3015.8123
346.85092	2724.8938
514.7854	2740.2698
566.3811	2869.8264
567.3924	4915.1553
827.5788	2611.3792
1102.9988	2939.7056
1139.2148	3142.0879
END IONS

BEGIN IONS
TITLE=26547: Scan 45648 (rt=8575.19) [D:\L4aex-Pool22-080823-03a_20231130140117.raw]
PEPMASS=540.56229 127532.06
CHARGE=3+
SCANS=45648
RAWSCANS=sn45648
RTINSECONDS=8575.1902
109.72762	1544.5172
114.9987	1815.8771
120.96738	1621.6974
142.53497	2155.1304
148.40314	2222.1147
148.41025	2425.3638
148.4191	2514.0042
148.42815	6446.4751
148.43758	10365.914
148.45761	8274.0674
148.46663	4571.5469
148.47638	3124.7073
148.48351	2184.0525
148.49429	1994.6855
153.83273	1826.7903
162.06392	2074.9072
176.84265	2164.9568
208.12204	2437.5833
224.10429	1985.3134
227.80325	2163.45
231.31712	2372.033
244.34291	2439.8586
245.54166	2548.5137
256.28293	2647.4346
278.63068	3057.0195
289.52206	3087.208
408.74533	2467.2605
422.51544	2543.8799
541.12073	7968.8877
542.12323	4315.3413
576.82483	2559.2969
635.54602	2921.8169
753.35858	2892.0325
END IONS

BEGIN IONS
TITLE=26548: Scan 45651 (rt=8575.71) [D:\L4aex-Pool22-080823-03a_20231130140117.raw]
PEPMASS=572.37073 57651.438
CHARGE=4+
SCANS=45651
RAWSCANS=sn45651
RTINSECONDS=8575.7113
110.00109	1689.0575
139.11169	2732.1716
146.81178	1814.653
150.67427	2126.3459
152.33031	2036.8824
155.23891	2037.3188
156.19153	2113.3975
174.315	2124.0215
183.13794	4888.9937
214.47104	2069.4404
217.40427	2116.4998
228.84877	3016.6809
465.22925	2821.4868
496.15244	2927.7705
626.18927	2725.4114
688.82819	2933.0781
761.15265	3101.4956
776.26447	2685.5447
END IONS

BEGIN IONS
TITLE=26549: Scan 45652 (rt=8575.94) [D:\L4aex-Pool22-080823-03a_20231130140117.raw]
PEPMASS=602.84183 39610.406
CHARGE=3+
SCANS=45652
RAWSCANS=sn45652
RTINSECONDS=8575.9403
124.44802	1815.9125
139.42609	1992.6855
141.10425	2023.5608
166.18095	1947.9967
180.43245	2010.5908
181.60675	4537.4834
203.66037	2682.7949
252.45102	2425.2146
259.97113	2627.2654
304.86505	2576.3953
315.87946	2517.6628
420.39835	2903.8965
END IONS

BEGIN IONS
TITLE=26550: Scan 45654 (rt=8576.29) [D:\L4aex-Pool22-080823-03a_20231130140117.raw]
PEPMASS=615.65703 51878.938
CHARGE=3+
SCANS=45654
RAWSCANS=sn45654
RTINSECONDS=8576.2924
158.89406	2183.5674
195.09459	2377.21
204.14838	2286.1123
221.68878	3002.7185
251.40163	2451.5425
261.15079	2252.2307
531.03058	2601.0222
568.88324	2858.7949
577.06549	3064.8667
615.30878	4426.1313
615.39746	5458.6968
617.99829	3105.9927
726.45892	2792.6279
END IONS

BEGIN IONS
TITLE=26551: Scan 45656 (rt=8576.65) [D:\L4aex-Pool22-080823-03a_20231130140117.raw]
PEPMASS=552.34281 64759.875
CHARGE=2+
SCANS=45656
RAWSCANS=sn45656
RTINSECONDS=8576.6502
107.51579	1681.8824
112.73408	1815.0347
125.21696	1737.36
141.30626	1753.8693
161.58972	2094.7607
168.89795	2094.2979
190.37793	2070.2292
203.9823	2152.0198
215.83121	2308.9658
242.37546	2685.5654
330.22757	2847.8696
416.0592	2564.1099
551.31567	4464.5347
552.25793	2560.8389
552.35693	5932.6235
877.5459	2839.5476
978.49176	3063.6367
982.42786	3281.4839
1027.7738	2875.9368
1103.6774	6364.2158
END IONS

BEGIN IONS
TITLE=26552: Scan 45659 (rt=8577.18) [D:\L4aex-Pool22-080823-03a_20231130140117.raw]
PEPMASS=466.60791 96490.938
CHARGE=3+
SCANS=45659
RAWSCANS=sn45659
RTINSECONDS=8577.1805
133.08578	2142.7803
137.30667	2222.8875
162.12688	1998.4663
174.17795	2404.7576
189.53447	2307.28
328.40631	2761.7666
467.10233	35505.426
467.30408	4252.7241
684.39038	3174.6426
798.57495	2592.0681
926.22888	3090.2351
955.47034	2798.3003
1397.8112	8685.1768
1398.814	9587.0078
END IONS

BEGIN IONS
TITLE=26553: Scan 45660 (rt=8577.36) [D:\L4aex-Pool22-080823-03a_20231130140117.raw]
PEPMASS=608.33005 113614.66
CHARGE=3+
SCANS=45660
RAWSCANS=sn45660
RTINSECONDS=8577.3571
148.44107	3471.8884
178.86247	2360.0098
181.60628	5598.8193
205.33932	2710.5581
230.3253	2806.8325
253.62411	2301.2031
270.87247	2189.7244
611.08899	3074.2622
642.39142	2968.988
680.9007	2617.7222
733.15686	3051.6174
782.53088	3157.3997
853.40369	4745.5488
911.99384	6280.9077
912.99475	4324.8955
1088.6434	3106.7292
1108.8604	2964.4402
1317.2639	3791.3181
1317.7529	2961.2627
1320.6086	2951.9055
1490.7584	3137.311
1577.7899	8001.6655
1578.8032	4434.8716
1665.8905	8184.6782
1666.8882	4115.8618
1823.9537	3185.0901
1825.0022	4134.624
END IONS

BEGIN IONS
TITLE=26554: Scan 45663 (rt=8577.9) [D:\L4aex-Pool22-080823-03a_20231130140117.raw]
PEPMASS=544.3349 49679.469
CHARGE=3+
SCANS=45663
RAWSCANS=sn45663
RTINSECONDS=8577.8963
162.71255	2149.7434
187.68654	1919.075
195.56772	2076.3579
208.55212	2702.5425
229.69939	2331.314
245.3065	2374.792
250.74573	2312.3472
260.17563	2609.6572
282.67133	2462.4189
286.51559	2562.7922
289.29813	2409.2622
628.1604	2893.8308
818.29028	2675.8074
968.651	2607.6499
1463.1609	3150.645
END IONS

BEGIN IONS
TITLE=26555: Scan 45665 (rt=8578.25) [D:\L4aex-Pool22-080823-03a_20231130140117.raw]
PEPMASS=481.28323 120899.56
CHARGE=3+
SCANS=45665
RAWSCANS=sn45665
RTINSECONDS=8578.2539
109.72192	1623.113
121.70016	2394.9631
129.16193	1898.3002
129.88326	2052.2397
133.08632	3554.8047
146.6152	1758.4858
148.38922	2343.0867
148.40764	2538.3782
148.41516	2991.6255
148.42551	6019.9009
148.43436	5714.0654
148.45465	9448.6436
148.46397	7603.8999
148.47269	3532.8262
148.48332	2042.3583
148.49098	3037.2725
148.50018	2546.3242
148.51826	2395.6509
153.45865	1956.6259
158.46581	2338.7466
160.73177	2474.2524
178.89935	2197.374
189.03133	2497.3518
219.38202	2695.6184
226.81364	2568.4814
339.39328	2432.7363
353.34314	2833.6738
480.30463	3593.1243
481.26617	3476.6208
481.31723	3235.635
753.70844	3371.5583
END IONS

BEGIN IONS
TITLE=26556: Scan 45667 (rt=8578.51) [D:\L4aex-Pool22-080823-03a_20231130140117.raw]
PEPMASS=838.91522 48827.5
CHARGE=1+
SCANS=45667
RAWSCANS=sn45667
RTINSECONDS=8578.5139
138.85448	1809.8625
209.21306	2419.0303
222.00107	2384.0938
288.36157	3162.1423
403.51727	2762.5657
428.1138	2302.375
468.75409	2604.1895
552.47266	2537.429
567.60657	2438.7561
817.32086	3336.251
1675.8104	3948.1331
1676.8361	6473.7744
END IONS

BEGIN IONS
TITLE=26557: Scan 45668 (rt=8578.77) [D:\L4aex-Pool22-080823-03a_20231130140117.raw]
PEPMASS=503.10798 81920.563
CHARGE=2+
SCANS=45668
RAWSCANS=sn45668
RTINSECONDS=8578.7747
181.5959	2798.0266
191.10898	2176.3459
230.76642	2410.2271
263.98657	10778.129
275.41385	2634.7607
376.39166	2410.5139
501.24429	4297.5815
501.28223	5618.6895
501.33899	11749.742
502.32492	9005.6504
552.92651	2794.2275
568.29395	2533.0083
573.74017	2960.218
761.1925	3439.5581
968.34528	2882.3855
1001.5748	3952.106
1232.2296	3020.5662
END IONS

BEGIN IONS
TITLE=26558: Scan 45670 (rt=8579.19) [D:\L4aex-Pool22-080823-03a_20231130140117.raw]
PEPMASS=646.61609 47261.688
CHARGE=2+
SCANS=45670
RAWSCANS=sn45670
RTINSECONDS=8579.1857
119.74008	1701.415
143.03543	2013.1952
179.74509	2730.021
181.60596	2874.1304
194.12523	2291.0486
220.88004	2573.7258
222.16682	2411.7373
245.1714	2492.4468
324.95578	2733.5608
420.91605	2706.8972
440.53961	3295.3342
646.27484	6578.0259
827.70715	2727.0444
END IONS

BEGIN IONS
TITLE=26559: Scan 45672 (rt=8579.54) [D:\L4aex-Pool22-080823-03a_20231130140117.raw]
PEPMASS=752.43289 36008.156
CHARGE=1+
SCANS=45672
RAWSCANS=sn45672
RTINSECONDS=8579.5377
149.65688	1906.1617
152.35524	1981.611
164.66533	2516.3418
181.59694	2309.4954
182.34276	2202.7109
184.61516	2181.8408
187.11076	2440.8513
195.86195	2339.4485
211.17305	2279.3887
257.56409	2553.3318
972.41827	2910.2026
END IONS

BEGIN IONS
TITLE=26560: Scan 45673 (rt=8579.72) [D:\L4aex-Pool22-080823-03a_20231130140117.raw]
PEPMASS=453.34216 140331.16
CHARGE=5+
SCANS=45673
RAWSCANS=sn45673
RTINSECONDS=8579.7194
122.22914	1905.9575
125.94525	1689.4869
129.12477	1713.1692
132.69725	2273.8799
140.07364	2025.3182
145.93613	2059.1824
181.60696	2829.3911
186.15977	2162.0964
207.23305	2418.686
226.60173	2721.2815
283.83914	3203.8171
291.92941	2679.4614
338.88263	4735.7085
340.56729	2623.9351
356.89297	10658.495
374.90347	7931.771
435.3334	6077.6401
453.24612	3584.4783
453.34372	21910.094
453.79776	3100.1694
457.64029	2544.4182
486.42084	2816.5493
524.77325	2598.2639
679.51245	3772.4634
680.01288	4268.126
720.47681	3186.6023
768.78632	2755.0063
906.68622	13719.452
907.69183	4726.6963
END IONS

BEGIN IONS
TITLE=26561: Scan 45682 (rt=8581.31) [D:\L4aex-Pool22-080823-03a_20231130140117.raw]
PEPMASS=620.47028 100104.5
CHARGE=2+
SCANS=45682
RAWSCANS=sn45682
RTINSECONDS=8581.3147
117.77492	1998.5369
117.88092	1753.9648
131.88194	1776.8499
148.36351	2589.2244
148.39815	1974.6217
148.42551	5343.8999
148.43466	7709.2905
148.4548	8637.3643
148.46387	5256.2114
148.47389	3201.5837
148.48232	2025.7197
148.49075	2198.8711
152.59244	2509.4597
167.89967	2326.9626
169.80606	2343.2371
170.46904	2346.4407
170.61049	2648.2888
172.49582	2407.4556
177.61159	2362.5952
271.46008	2976.2253
406.25211	3140.8506
468.81952	2612.4136
993.38977	2597.0869
1037.4607	2839.2
1239.1658	3687.2932
END IONS

BEGIN IONS
TITLE=26562: Scan 45684 (rt=8581.58) [D:\L4aex-Pool22-080823-03a_20231130140117.raw]
PEPMASS=624.47064 52879.813
CHARGE=2+
SCANS=45684
RAWSCANS=sn45684
RTINSECONDS=8581.58
125.09602	1816.1465
129.16418	1878.3513
133.08481	1990.7296
139.72981	1947.0111
148.44981	2507.9785
183.14946	2879.3833
323.93286	2442.8638
481.75696	2318.5039
504.69415	2642.137
530.13159	2716.2207
624.39459	4857.0918
650.50024	3239.3772
670.99377	2747.4285
854.43903	2878.5237
963.98779	3379.3577
END IONS

BEGIN IONS
TITLE=26563: Scan 45685 (rt=8581.85) [D:\L4aex-Pool22-080823-03a_20231130140117.raw]
PEPMASS=613.3624 59929.281
CHARGE=3+
SCANS=45685
RAWSCANS=sn45685
RTINSECONDS=8581.8483
148.44998	3125.6775
151.67422	1813.8008
153.05345	2424.5613
171.9315	2601.844
172.69298	2339.6235
173.48425	1919.3372
208.21402	2352.8835
217.40013	2584.1411
235.80165	2402.8628
274.67227	2729.3071
275.3913	2262.2915
281.88721	2387.6072
361.62894	2682.1814
613.33752	4970.2363
613.38867	3375.4988
1032.5498	2948.4023
1839.0641	4214.3398
END IONS

BEGIN IONS
TITLE=26564: Scan 45687 (rt=8582.25) [D:\L4aex-Pool22-080823-03a_20231130140117.raw]
PEPMASS=548.20072 58666.281
CHARGE=2+
SCANS=45687
RAWSCANS=sn45687
RTINSECONDS=8582.254
107.07304	1421.8214
113.0056	1814.9561
125.84286	1815.1882
165.88188	2053.4514
173.6423	2178.5671
181.59758	2830.6003
184.55734	2345.8318
192.89693	2068.811
199.38632	2452.9934
204.11855	2328.0369
216.26378	2589.7212
238.73283	2512.2756
254.77002	2740.9312
300.95865	2737.6519
349.61331	2586.521
360.67343	2280.0481
547.28534	3823.3284
547.32599	5526.5698
775.51105	2754.0095
END IONS

BEGIN IONS
TITLE=26565: Scan 45694 (rt=8583.5) [D:\L4aex-Pool22-080823-03a_20231130140117.raw]
PEPMASS=486.38632 101302.78
CHARGE=3+
SCANS=45694
RAWSCANS=sn45694
RTINSECONDS=8583.5003
125.55173	1861.1377
126.15887	1856.1528
129.09711	1919.2837
132.88727	2198.9705
144.86598	2022.1892
148.44936	2291.7324
183.7655	2414.469
204.10071	2212.1389
207.71579	2298.3616
210.57132	2225.4053
228.3197	2738.938
242.84415	2477.1531
248.48088	2412.4414
285.71274	2718.7983
307.24542	2416.9358
312.07263	2618.5969
378.25659	2491.2791
381.92856	2646.9622
382.61716	2755.3633
416.77176	2538.6846
486.23434	3540.0454
487.23053	3669.834
487.26581	3892.0054
568.51294	2260.4773
751.28564	2929.8904
811.94446	3117.3958
954.4046	4090.6396
955.4082	4746.5366
972.63373	6950.9624
1179.1644	2775.3706
1459.8633	3610.8169
END IONS

BEGIN IONS
TITLE=26566: Scan 45697 (rt=8584.04) [D:\L4aex-Pool22-080823-03a_20231130140117.raw]
PEPMASS=581.54956 39896.719
CHARGE=2+
SCANS=45697
RAWSCANS=sn45697
RTINSECONDS=8584.041
109.55502	1502.7341
113.62565	1845.4498
128.30173	1935.3842
149.24991	1883.6104
155.05153	2103.6289
162.05835	2134.6145
199.58794	2540.6182
199.90648	2390.6138
240.1797	2477.9104
346.92682	2415.7222
583.37537	4732.6904
871.4743	2724.1382
END IONS

BEGIN IONS
TITLE=26567: Scan 45702 (rt=8584.91) [D:\L4aex-Pool22-080823-03a_20231130140117.raw]
PEPMASS=561.1904 106902.06
CHARGE=2+
SCANS=45702
RAWSCANS=sn45702
RTINSECONDS=8584.9132
108.78725	1765.7563
110.00379	1471.6022
113.10722	1609.944
113.60577	1740.2751
114.46793	1819.6792
116.19817	1738.8422
128.45096	1899.7786
131.70273	2099.0945
133.08592	3268.5359
144.30594	2293.9141
146.34398	1939.6848
163.68115	2184.6323
181.59805	5029.9253
241.01262	2425.1453
387.18292	2889.8359
529.47003	2989.4512
553.54242	2603.6633
560.32446	4596.0083
561.25848	2942.4873
561.29797	4669.6245
561.33966	16192.681
576.90479	3255.7881
797.54614	2772.6868
914.48035	2914.5903
931.15369	3338.0405
1103.6857	2947.3721
1120.7043	8015.3843
1121.718	4729.6123
END IONS

BEGIN IONS
TITLE=26568: Scan 45703 (rt=8585.14) [D:\L4aex-Pool22-080823-03a_20231130140117.raw]
PEPMASS=595.54891 43265.563
CHARGE=2+
SCANS=45703
RAWSCANS=sn45703
RTINSECONDS=8585.1384
181.60796	2075.7603
182.4556	2111.5327
189.01892	2500.6128
197.24763	2347.5867
200.71257	2168.0615
323.95691	2706.1023
340.37457	2586.9277
456.28827	2768.9551
803.17462	2920.6917
832.03326	2722.0513
1008.0931	2958.7517
1118.4764	2908.3005
END IONS

BEGIN IONS
TITLE=26569: Scan 45706 (rt=8585.67) [D:\L4aex-Pool22-080823-03a_20231130140117.raw]
PEPMASS=569.56665 39731.813
CHARGE=2+
SCANS=45706
RAWSCANS=sn45706
RTINSECONDS=8585.6709
126.151	1958.7848
137.28688	2214.8071
148.44963	3290.6765
150.85341	1817.42
154.08557	2206.8298
163.72346	1903.8004
204.2141	2384.5803
210.03871	2697.1082
569.31055	4076.6028
908.79053	2733.927
972.25403	2972.8293
1120.7	3939.6179
END IONS

BEGIN IONS
TITLE=26570: Scan 45708 (rt=8586.03) [D:\L4aex-Pool22-080823-03a_20231130140117.raw]
PEPMASS=483.7547 80002.281
CHARGE=2+
SCANS=45708
RAWSCANS=sn45708
RTINSECONDS=8586.0253
102.09495	1433.2449
109.22382	1679.5648
114.65701	1838.1556
123.11675	2068.2002
145.9695	2135.6401
152.26056	2319.1379
161.4315	2160.2002
197.12839	9430.3965
288.19193	9007.1143
316.6199	2378.853
354.46335	2502.8384
417.10013	2531.489
434.98898	2521.8008
484.31323	23373.117
578.57202	3166.9709
963.94458	2616.699
END IONS

BEGIN IONS
TITLE=26571: Scan 45711 (rt=8586.55) [D:\L4aex-Pool22-080823-03a_20231130140117.raw]
PEPMASS=620.88188 82184.156
CHARGE=4+
SCANS=45711
RAWSCANS=sn45711
RTINSECONDS=8586.5525
148.44092	2650.6685
150.33559	2323.2476
165.90819	2319.6226
166.17761	2208.5417
177.35663	2089.1331
185.31525	2479.8513
186.18793	2371.1316
235.54228	2359.0759
241.5966	2438.7412
373.56628	2473.5369
412.93842	2792.8682
621.36108	9829.9922
629.95044	2608.4363
691.28925	2625.7905
818.06152	2900.304
840.64862	3182.2004
879.97351	2683.2195
976.35474	2714.1919
1226.1368	3919.6768
1349.6021	2588.7712
1409.6527	3070.5078
1488.3256	2865.7649
1748.7706	3342.3013
END IONS

BEGIN IONS
TITLE=26572: Scan 45713 (rt=8586.91) [D:\L4aex-Pool22-080823-03a_20231130140117.raw]
PEPMASS=580.15469 62601.594
CHARGE=3+
SCANS=45713
RAWSCANS=sn45713
RTINSECONDS=8586.9112
148.44067	2264.2964
160.74857	2464.9368
172.36646	2000.2916
181.60719	4694.6772
182.44643	2111.7217
225.1915	2764.4624
226.15288	2493.9802
316.44742	2346.8481
377.55801	2700.6658
453.4552	2496.9082
579.3562	23482.783
END IONS

BEGIN IONS
TITLE=26573: Scan 45714 (rt=8587.09) [D:\L4aex-Pool22-080823-03a_20231130140117.raw]
PEPMASS=598.29746 49709.531
CHARGE=4+
SCANS=45714
RAWSCANS=sn45714
RTINSECONDS=8587.0897
148.44119	2520.5261
150.92102	2015.7627
155.23024	2151.5344
155.88289	2392.3262
158.09076	2266.9482
172.18921	2350.7749
188.2814	2234.7095
257.9328	2211.4927
321.11591	2822.6448
355.04437	2638.0308
496.44806	3097.8635
546.0354	2732.4651
753.49207	2948.4329
1502.1202	3357.8279
1698.9049	3296.1157
END IONS

BEGIN IONS
TITLE=26574: Scan 45718 (rt=8587.71) [D:\L4aex-Pool22-080823-03a_20231130140117.raw]
PEPMASS=911.98995 63921.094
CHARGE=1+
SCANS=45718
RAWSCANS=sn45718
RTINSECONDS=8587.709
153.0988	1844.9958
156.57378	2023.7198
158.27412	2034.928
172.06764	2437.874
190.26497	2049.6523
201.38269	2491.1912
232.88225	2452.4832
299.44489	2359.9983
536.45093	2732.3499
730.43164	2602.8855
815.53107	2929.3438
911.99133	6192.4634
912.49408	4368.9004
912.99109	6499.6147
1011.1705	3051.7644
1491.4032	3252.5134
END IONS

BEGIN IONS
TITLE=26575: Scan 45719 (rt=8587.97) [D:\L4aex-Pool22-080823-03a_20231130140117.raw]
PEPMASS=748.43878 37177.531
CHARGE=3+
SCANS=45719
RAWSCANS=sn45719
RTINSECONDS=8587.9691
199.21416	2780.5283
238.70328	2409.5879
287.28159	3385.7378
325.06546	2432.5955
390.4877	3024.9641
402.14587	2496.0313
630.10944	2973.4849
683.16492	2924.0894
1095.5232	2724.7397
1122.6621	3172.1514
END IONS

BEGIN IONS
TITLE=26576: Scan 45721 (rt=8588.38) [D:\L4aex-Pool22-080823-03a_20231130140117.raw]
PEPMASS=577.33496 77552.688
CHARGE=2+
SCANS=45721
RAWSCANS=sn45721
RTINSECONDS=8588.3793
111.98753	1498.6864
114.60576	1578.8278
118.41174	1619.4984
123.01263	1708.8395
133.30858	1738.3793
135.33656	2028.8037
142.04683	1751.9136
171.90825	2155.4492
184.60579	2131.2263
314.1604	2448.6299
355.07025	11129.916
438.51395	2744.25
577.29004	4668.7617
577.33539	31080.898
END IONS

BEGIN IONS
TITLE=26577: Scan 45722 (rt=8588.55) [D:\L4aex-Pool22-080823-03a_20231130140117.raw]
PEPMASS=505.15166 104056.59
CHARGE=5+
SCANS=45722
RAWSCANS=sn45722
RTINSECONDS=8588.5548
128.63004	2255.1982
133.08557	2811.3958
138.32309	1892.8329
140.19199	2137.9705
145.57246	1958.3499
148.4491	3012.0217
149.12115	1937.3076
152.28802	1837.104
157.37323	2168.4817
157.39961	2100.75
181.59731	2312.946
264.96674	2325.0427
300.39926	2694.873
302.71509	2532.3435
369.10382	3613.6992
393.03885	2522.5769
401.98459	4688.9541
486.82498	2675.033
505.27713	4694.3691
505.31427	14380.402
505.35028	4217.1499
506.31689	5140.022
914.87714	2943.0125
1073.8218	3617.9114
1308.4835	3297.9919
1515.9098	4371.3271
1516.9181	4909.3765
END IONS

BEGIN IONS
TITLE=26578: Scan 45723 (rt=8588.73) [D:\L4aex-Pool22-080823-03a_20231130140117.raw]
PEPMASS=621.06609 77097.344
CHARGE=3+
SCANS=45723
RAWSCANS=sn45723
RTINSECONDS=8588.7322
113.92033	1837.6987
114.04872	1588.1133
125.96176	1709.9922
148.44109	2324.0293
168.89828	2425.0205
181.60886	2483.8621
190.84964	2441.0906
196.82643	2345.2363
227.17212	2420.6123
237.05556	2388.6187
335.36356	2368.7585
341.36752	2582.6902
365.60229	2815.0227
449.46289	3173.7129
572.73773	2887.6162
593.7359	3139.6343
621.18787	2733.6846
621.36182	12070.006
753.78802	2873.4011
942.05536	2892.8394
1049.0688	2946.5845
END IONS

BEGIN IONS
TITLE=26579: Scan 45726 (rt=8589.26) [D:\L4aex-Pool22-080823-03a_20231130140117.raw]
PEPMASS=527.97504 66283.781
CHARGE=3+
SCANS=45726
RAWSCANS=sn45726
RTINSECONDS=8589.2617
133.08588	1866.6873
137.03328	1823.9899
141.86246	1913.8879
142.5972	2146.7061
142.85178	1798.4393
147.43353	1841.6342
166.69128	2401.9253
178.29474	2179.9409
181.59567	4347.8042
228.41904	2404.4165
247.9469	2440.7656
272.24731	2939.1455
349.07349	2430.6445
527.35236	3716.3274
528.33405	2787.2393
529.37689	2389.3691
621.81342	2900.2546
982.14813	3422.7781
1221.0671	3038.4983
1534.9866	3253.9429
END IONS

BEGIN IONS
TITLE=26580: Scan 45727 (rt=8589.44) [D:\L4aex-Pool22-080823-03a_20231130140117.raw]
PEPMASS=736.31898 40022.938
CHARGE=1+
SCANS=45727
RAWSCANS=sn45727
RTINSECONDS=8589.4394
164.65085	2355.5044
181.59769	3492.6333
188.70113	2367.7805
242.84312	2310.6245
338.37747	3877.1001
561.47827	2548.6174
571.74835	2701.6709
737.46204	3567.8945
1300.4203	2798.531
1345.7808	2990.6055
1474.9395	3065.2815
1554.6903	3117.7324
END IONS

BEGIN IONS
TITLE=26581: Scan 45729 (rt=8589.8) [D:\L4aex-Pool22-080823-03a_20231130140117.raw]
PEPMASS=604.31175 58316.281
CHARGE=2+
SCANS=45729
RAWSCANS=sn45729
RTINSECONDS=8589.8023
133.08554	2207.4954
136.37706	1958.5984
151.49872	2189.3647
151.65628	1924.9619
174.99457	2137.0017
191.03365	2265.7131
198.50732	2171.9729
265.52335	2553.0771
491.79221	3125.7705
499.54657	2582.2759
603.34973	7632.2993
604.35217	5943.0781
666.77979	2687.6396
1154.3198	3256.9763
1188.2343	3067.6079
END IONS

BEGIN IONS
TITLE=26582: Scan 45735 (rt=8590.77) [D:\L4aex-Pool22-080823-03a_20231130140117.raw]
PEPMASS=679.51158 100050.22
CHARGE=2+
SCANS=45735
RAWSCANS=sn45735
RTINSECONDS=8590.77
126.51643	1849.8026
154.05313	2316.8784
234.67923	2347.3462
241.6248	2251.6758
242.5036	2166.0276
254.8958	2565.1077
389.81351	3972.8884
453.34534	7376.2998
530.74207	2449.8953
582.23267	2953.7976
672.06299	3239.9646
679.40216	16489.135
679.51093	4691.2959
844.27942	3447.9021
905.68158	10339.752
906.68604	6092.9561
907.69336	4384.4546
1065.8507	2643.717
1139.02	3367.124
1181.9983	3088.5356
END IONS

BEGIN IONS
TITLE=26583: Scan 45736 (rt=8591.03) [D:\L4aex-Pool22-080823-03a_20231130140117.raw]
PEPMASS=611.35471 88580.688
CHARGE=3+
SCANS=45736
RAWSCANS=sn45736
RTINSECONDS=8591.0312
154.64934	2349.7539
221.08415	3235.5435
290.56757	2694.4319
355.07016	16118.458
356.0708	17573.406
357.06805	7125.4502
601.16608	2644.5452
611.38507	3425.4858
693.63367	3114.355
884.47522	2539.5532
942.5387	2481.1082
1185.2031	3310.5896
1221.7017	4983.7002
1529.5896	3014.918
END IONS

BEGIN IONS
TITLE=26584: Scan 45738 (rt=8591.44) [D:\L4aex-Pool22-080823-03a_20231130140117.raw]
PEPMASS=701.54791 64001.031
CHARGE=2+
SCANS=45738
RAWSCANS=sn45738
RTINSECONDS=8591.4384
124.41218	1881.9651
132.66484	1754.8518
148.44188	3463.6348
193.08995	2270.2195
201.84961	2770.0081
209.04082	2159.4395
211.04942	2201.5254
219.49487	2262.1331
306.71494	2643.5647
345.39288	2665.9895
571.36841	2707.0232
701.39441	4065.1135
701.49152	4795.667
701.99927	3514.6538
786.73865	2856.2188
891.2774	2775.1384
1082.2494	3106.3865
1193.7612	3536.3728
END IONS

BEGIN IONS
TITLE=26585: Scan 45739 (rt=8591.62) [D:\L4aex-Pool22-080823-03a_20231130140117.raw]
PEPMASS=565.67965 51994.813
CHARGE=3+
SCANS=45739
RAWSCANS=sn45739
RTINSECONDS=8591.6167
185.9052	2113.1731
187.00945	2114.0071
223.01135	2214.533
315.29532	2979.5278
333.49704	2820.6377
439.60403	2525.5564
565.33185	4219.1641
565.37244	4631.7109
699.92725	2813.1917
936.06152	3085.7485
1239.0881	3036.696
1355.9034	2730.5588
1491.5909	2808.8577
END IONS

BEGIN IONS
TITLE=26586: Scan 45740 (rt=8591.8) [D:\L4aex-Pool22-080823-03a_20231130140117.raw]
PEPMASS=573.22573 75953.906
CHARGE=2+
SCANS=45740
RAWSCANS=sn45740
RTINSECONDS=8591.7992
107.81351	2069.3411
111.52187	1834.27
114.46863	1556.1982
116.21194	1812.575
119.59821	2004.9653
121.32303	1786.4716
122.56425	1626.0002
133.49884	2504.7188
134.0434	1997.2881
140.69418	2077.9482
149.63226	2204.0752
157.54591	1922.5131
163.63712	2057.0857
171.09985	1944.0499
199.76079	2360.9822
223.64772	2755.1738
231.3967	2763.7688
259.57251	2309.6794
295.06259	2633.7537
365.76831	2513.6799
422.90543	2752.2048
572.43158	4452.8877
573.30463	7206.5942
727.41003	3105.7893
835.0155	2694.8047
END IONS

BEGIN IONS
TITLE=26587: Scan 45741 (rt=8591.98) [D:\L4aex-Pool22-080823-03a_20231130140117.raw]
PEPMASS=713.44157 56129.875
CHARGE=1+
SCANS=45741
RAWSCANS=sn45741
RTINSECONDS=8591.9772
139.98923	1816.2446
140.51413	2177.927
147.73953	1744.6886
148.44789	2451.2114
159.26149	2072.667
167.7923	2132.3845
181.19193	2116.637
181.59688	2740.1438
193.67879	2228.9207
194.7309	2303.0012
199.08945	2066.8069
229.29892	2447.4592
270.43747	2504.7966
440.92166	2965.6726
460.89105	2557.5308
477.68588	2648.3682
634.59875	2560.9563
713.78571	2768.9822
726.51831	3218.063
903.48602	3162.9373
END IONS

BEGIN IONS
TITLE=26588: Scan 45744 (rt=8592.51) [D:\L4aex-Pool22-080823-03a_20231130140117.raw]
PEPMASS=633.19702 73884.625
CHARGE=2+
SCANS=45744
RAWSCANS=sn45744
RTINSECONDS=8592.5089
117.96685	1722.6166
120.94008	1802.4547
123.94061	2749.7708
128.72867	1778.549
143.4364	2193.9788
171.2151	2278.6208
172.02802	2146.3118
179.38026	2543.0259
199.36037	2633.5161
215.29091	2505.8779
216.43593	2540.52
381.71603	2828.6208
419.6788	3097.7695
522.20807	2599.7673
594.7066	2694.2524
632.81885	2421.7827
633.36224	6948.2173
633.64038	2638.5818
670.47974	2559.769
778.08307	2751.5371
778.16998	3181.5327
861.05719	2842.5923
1034.2035	2803.759
END IONS

BEGIN IONS
TITLE=26589: Scan 45745 (rt=8592.69) [D:\L4aex-Pool22-080823-03a_20231130140117.raw]
PEPMASS=540.33479 47964.344
CHARGE=2+
SCANS=45745
RAWSCANS=sn45745
RTINSECONDS=8592.6852
181.59602	2340.033
241.73763	2426.793
291.22076	2370.198
351.94714	2424.3325
384.33447	3020.4531
390.74487	2889.3486
407.90475	2863.9304
519.57782	2585.0977
537.84198	2515.3845
541.12115	8543.9395
541.22443	2472.2048
769.15137	2737.4939
1081.5994	2817.9451
END IONS

BEGIN IONS
TITLE=26590: Scan 45746 (rt=8592.87) [D:\L4aex-Pool22-080823-03a_20231130140117.raw]
PEPMASS=687.80028 50323.156
CHARGE=2+
SCANS=45746
RAWSCANS=sn45746
RTINSECONDS=8592.8651
121.99218	1874.0688
128.1597	2011.0604
162.25699	2296.0637
180.60036	1822.4686
191.79312	2268.813
202.3035	2293.1582
233.00331	2417.2747
276.39526	2236.1099
306.64215	2345.2563
420.28467	2943.3574
493.16016	2961.9348
640.16449	2788.2769
747.82031	2904.3203
1006.3173	2967.7854
1166.724	3032.3064
END IONS

BEGIN IONS
TITLE=26591: Scan 45747 (rt=8593.04) [D:\L4aex-Pool22-080823-03a_20231130140117.raw]
PEPMASS=560.02856 71344.625
CHARGE=3+
SCANS=45747
RAWSCANS=sn45747
RTINSECONDS=8593.0447
140.85838	1921.5018
143.77632	1892.4027
147.66951	2113.5933
148.44942	2826.8928
157.7222	1906.9543
159.72546	2263.4036
181.59579	3091.2271
325.27939	2401.6714
329.78497	2408.8164
349.68295	2548.9895
559.28369	3557.9077
559.32654	7694.21
560.32489	4983.7959
793.74762	3080.2334
831.48877	2796.0225
932.93341	3521.0559
1677.9939	5001.9209
1679.0026	5144.6787
END IONS

BEGIN IONS
TITLE=26592: Scan 45748 (rt=8593.22) [D:\L4aex-Pool22-080823-03a_20231130140117.raw]
PEPMASS=552.34247 46796.75
CHARGE=2+
SCANS=45748
RAWSCANS=sn45748
RTINSECONDS=8593.2229
161.70212	2546.4578
220.80721	2532.8132
266.78629	2317.6936
322.17401	2674.7517
513.70386	2733.8889
551.35455	5692.7192
820.06903	2586.0796
1103.6716	9251.9609
1119.4188	2820.8765
1338.6188	2984.0862
END IONS

BEGIN IONS
TITLE=26593: Scan 45750 (rt=8593.58) [D:\L4aex-Pool22-080823-03a_20231130140117.raw]
PEPMASS=567.95483 108398.56
CHARGE=2+
SCANS=45750
RAWSCANS=sn45750
RTINSECONDS=8593.5786
119.1869	1719.8812
121.5106	1708.049
125.77727	2170.0271
129.28246	1663.2263
134.61288	2015.5493
148.39781	2230.8191
148.42226	2974.4929
148.42987	7293.0166
148.43819	9790.21
148.45634	7058.3057
148.46434	5086.6162
148.47356	2189.8203
148.48062	3271.1526
148.48773	1939.5787
149.18056	2581.6912
182.65692	2302.2583
235.76422	2691.374
277.32233	2273.196
290.82925	2655.7112
296.18961	2271.2729
298.62329	2105.3384
386.00537	2639.9827
531.00244	2781.0735
567.29895	3113.0591
567.38574	3581.2852
821.02728	3098.5637
END IONS

BEGIN IONS
TITLE=26594: Scan 45752 (rt=8593.84) [D:\L4aex-Pool22-080823-03a_20231130140117.raw]
PEPMASS=604.31279 58131.813
CHARGE=2+
SCANS=45752
RAWSCANS=sn45752
RTINSECONDS=8593.8397
112.86469	1930.5403
127.84411	1763.0569
132.93837	1670.272
135.32932	2073.4216
136.69299	1899.8566
146.91286	2242.3699
148.44156	2209.6028
158.08501	2081.136
164.08998	2661.873
170.77885	2178.3684
222.00821	2426.9353
226.44211	2607.7019
242.09715	2366.5271
248.79375	2537.8191
300.40137	2491.9399
302.50562	2333.4246
497.53296	2856.1636
764.26276	2837.2791
1039.528	3031.5225
1216.3685	3254.4487
END IONS

BEGIN IONS
TITLE=26595: Scan 45757 (rt=8594.85) [D:\L4aex-Pool22-080823-03a_20231130140117.raw]
PEPMASS=431.36496 70920
CHARGE=4+
SCANS=45757
RAWSCANS=sn45757
RTINSECONDS=8594.8524
102.09549	1983.7159
112.18242	1661.5992
117.98029	1865.9171
148.44293	2946.0537
149.04501	3702.9702
225.69557	1930.3795
278.99051	2352.8633
282.9852	2362.5444
286.27411	2831.9692
343.46347	2621.6389
344.97726	4533.8281
360.02945	7954.1318
361.02585	9882.9082
403.38217	2560.4221
431.35004	2643.6411
582.34735	2749.9263
804.13959	3520.1333
END IONS

BEGIN IONS
TITLE=26596: Scan 45762 (rt=8595.74) [D:\L4aex-Pool22-080823-03a_20231130140117.raw]
PEPMASS=528.89648 61180.094
CHARGE=2+
SCANS=45762
RAWSCANS=sn45762
RTINSECONDS=8595.7423
102.74467	1693.1973
103.29319	1301.359
104.11918	1417.9924
115.99398	1602.5869
120.49123	1622.924
132.47313	1718.9869
132.64702	2143.2229
148.44171	2249.7429
155.85677	2702.3005
156.29135	2140.1167
161.75864	2036.4965
176.72308	2085.8147
178.08545	2438.2515
193.66264	2015.995
199.16074	2206.9451
206.44186	2304.2979
211.74265	2264.2207
212.11333	2082.8655
258.3703	2517.2581
382.08478	2908.209
469.72235	2984.5496
529.27417	4999.1763
END IONS

BEGIN IONS
TITLE=26597: Scan 45763 (rt=8595.92) [D:\L4aex-Pool22-080823-03a_20231130140117.raw]
PEPMASS=548.24664 48038.344
CHARGE=3+
SCANS=45763
RAWSCANS=sn45763
RTINSECONDS=8595.9175
137.64081	1847.2789
181.60649	2065.8037
182.14249	2119.3982
183.47292	2406.7693
187.8582	2263.5576
190.44551	2466.7476
212.85481	2089.6289
235.84563	2843.2397
264.74463	2634.1873
270.45865	2716.6438
350.31592	2364.2083
426.62955	2932.9451
462.69183	2726.9255
987.31555	2556.2407
1191.7582	3428.4951
1341.1722	3136.9612
END IONS

BEGIN IONS
TITLE=26598: Scan 45764 (rt=8596.1) [D:\L4aex-Pool22-080823-03a_20231130140117.raw]
PEPMASS=465.07349 62930.531
CHARGE=2+
SCANS=45764
RAWSCANS=sn45764
RTINSECONDS=8596.0956
101.549	1629.4171
104.65211	1708.1683
104.73425	1480.2389
113.20999	1749.1326
127.16432	1663.6685
134.7966	1825.2233
145.41304	2200.3113
148.44862	3245.1025
155.53256	1859.8591
164.22931	2731.1384
212.94824	2199.0266
248.24706	2473.6475
248.26192	2462.8767
257.78528	2413.4045
347.21469	2557.5127
354.9516	2812.0349
390.78134	2603.8892
395.87845	2881.0532
406.17508	2565.5142
432.08408	2802.4063
465.24652	3975.3467
END IONS

BEGIN IONS
TITLE=26599: Scan 45767 (rt=8596.63) [D:\L4aex-Pool22-080823-03a_20231130140117.raw]
PEPMASS=587.93188 101238.78
CHARGE=5+
SCANS=45767
RAWSCANS=sn45767
RTINSECONDS=8596.6297
112.36944	1481.2451
116.02155	1771.3623
116.2048	1810.5009
119.23444	1652.2566
122.30704	1818.5867
148.4003	2177.428
148.40839	1985.1104
148.41846	2804.0017
148.42726	6783.9404
148.43633	7132.4346
148.45663	7366.7388
148.46591	3999.8945
148.47469	2308.1965
148.48375	2929.4644
148.73624	2120.4221
152.42924	1875.9548
195.44243	2206.8982
196.2997	2514.979
350.23987	2245.4514
375.30783	2602.1116
406.15527	2438.7317
587.36169	3400.8733
665.42938	2765.4507
800.20972	2959.4072
855.43408	2645.9094
946.1189	2607.7004
1103.8958	3336.907
END IONS

BEGIN IONS
TITLE=26600: Scan 45771 (rt=8597.38) [D:\L4aex-Pool22-080823-03a_20231130140117.raw]
PEPMASS=579.01682 76087.781
CHARGE=3+
SCANS=45771
RAWSCANS=sn45771
RTINSECONDS=8597.3812
151.46492	2059.0369
153.78082	2109.6394
163.70123	2098.4016
178.26373	2023.7817
182.94633	1949.5425
189.36655	2246.8691
221.69833	2358.7598
252.28769	2544.9258
284.62769	2523.156
301.27985	2544.9851
357.44879	2413.543
475.00198	3077.3582
561.30768	3436.3132
579.35669	26418.676
926.65149	2758.4514
1553.9974	3175.3989
END IONS

BEGIN IONS
TITLE=26601: Scan 45773 (rt=8597.74) [D:\L4aex-Pool22-080823-03a_20231130140117.raw]
PEPMASS=481.28302 77694.406
CHARGE=3+
SCANS=45773
RAWSCANS=sn45773
RTINSECONDS=8597.7424
125.24703	1948.9358
128.55173	1806.7603
129.23387	1913.257
132.49031	2319.395
133.08627	2917.6296
143.91406	2075.033
159.49913	2076.2141
163.54259	1899.5431
196.29781	2470.0786
225.69554	2403.3274
227.06915	2653.9604
243.38589	2164.7927
291.93359	2626.489
310.52701	2839.3591
322.05347	2465.5352
481.26514	6962.729
482.27466	4329.3486
961.63019	3267.1367
976.18823	2948.3062
1441.8325	7253.71
1442.8479	6128.7495
END IONS

BEGIN IONS
TITLE=26602: Scan 45781 (rt=8599.16) [D:\L4aex-Pool22-080823-03a_20231130140117.raw]
PEPMASS=639.78148 41454.781
CHARGE=2+
SCANS=45781
RAWSCANS=sn45781
RTINSECONDS=8599.1592
179.81877	2045.5082
189.91603	2165.9399
209.8024	2108.4124
216.36832	2432.2214
338.67429	3092.333
453.698	2674.1309
635.08752	2778.6304
708.88745	2715.489
746.19788	2971.9063
997.49286	3146.4097
1287.7389	3449.0676
1463.9685	2927.5063
1601.6384	2797.0215
END IONS

BEGIN IONS
TITLE=26603: Scan 45783 (rt=8599.52) [D:\L4aex-Pool22-080823-03a_20231130140117.raw]
PEPMASS=565.1441 56619.078
CHARGE=3+
SCANS=45783
RAWSCANS=sn45783
RTINSECONDS=8599.5176
148.44855	4009.5244
155.83791	2045.6447
159.78467	2030.8604
162.36143	2168.4844
166.48428	2805.6348
173.3856	2400.8728
197.43193	2130.9719
221.81978	2436.0298
271.71298	3521.6125
282.94727	2274.4531
317.85706	2550.7703
565.37323	3037.0771
746.33868	3199.1165
871.06287	2669.2925
930.9176	2908.8186
1368.3243	3714.0967
1375.135	2875.7576
END IONS

BEGIN IONS
TITLE=26604: Scan 45788 (rt=8600.45) [D:\L4aex-Pool22-080823-03a_20231130140117.raw]
PEPMASS=572.67539 64356.375
CHARGE=3+
SCANS=45788
RAWSCANS=sn45788
RTINSECONDS=8600.449
147.78267	2058.2615
162.24716	2224.2029
170.20094	2276.4763
181.59671	4975.479
185.92027	2116.2703
188.49727	2459.5234
196.74509	2858.7065
219.32661	2101.8884
228.86273	2263.0403
277.95227	3160.9192
290.71786	3046.8469
399.28952	2975.4568
573.2179	4176.9111
573.30377	8824.7637
755.62634	2575.8779
791.94183	2826.0203
815.47369	3154.5068
END IONS

BEGIN IONS
TITLE=26605: Scan 45792 (rt=8601.16) [D:\L4aex-Pool22-080823-03a_20231130140117.raw]
PEPMASS=470.03708 54080.375
CHARGE=2+
SCANS=45792
RAWSCANS=sn45792
RTINSECONDS=8601.1561
126.10755	1818.34
128.3206	1708.9331
133.08557	2672.3181
137.42274	1935.7384
171.18654	1985.7006
200.44032	2661.0391
255.71831	2422.4846
265.01437	2649.1775
284.12509	2811.3784
339.65512	2526.5288
385.2532	3310.1475
387.28073	2925.6196
453.29398	2917.239
471.30399	3418.3855
588.84088	2734.9963
887.21722	3044.0095
1038.0541	2861.8909
END IONS

BEGIN IONS
TITLE=26606: Scan 45795 (rt=8601.69) [D:\L4aex-Pool22-080823-03a_20231130140117.raw]
PEPMASS=640.79985 41374.906
CHARGE=4+
SCANS=45795
RAWSCANS=sn45795
RTINSECONDS=8601.687
138.83983	1944.2552
144.76151	1849.0229
147.54799	1966.6598
148.25179	1823.4991
148.44217	2359.5178
156.89679	2266.5579
157.71268	2069.8682
175.84186	2380.731
221.63725	2661.3914
227.73174	2414.4629
260.33215	2648.4175
282.43362	2964.9963
317.11276	2785.2471
470.84863	2501.0293
END IONS

BEGIN IONS
TITLE=26607: Scan 45796 (rt=8601.87) [D:\L4aex-Pool22-080823-03a_20231130140117.raw]
PEPMASS=548.94208 52183.188
CHARGE=2+
SCANS=45796
RAWSCANS=sn45796
RTINSECONDS=8601.8695
104.27258	1510.5594
107.60186	1394.563
110.49984	1719.2156
119.05681	1697.4629
123.94055	2425.001
135.12036	1903.9202
140.21097	2243.4578
142.82436	1788.8281
143.26759	2058.2104
181.60704	5171.9834
202.27917	2305.3711
205.33548	2106.7898
337.70038	2647.1616
388.26501	2730.533
542.42133	2732.9656
549.30457	9059.666
END IONS

BEGIN IONS
TITLE=26608: Scan 45798 (rt=8602.23) [D:\L4aex-Pool22-080823-03a_20231130140117.raw]
PEPMASS=635.37744 41910.719
CHARGE=3+
SCANS=45798
RAWSCANS=sn45798
RTINSECONDS=8602.225
151.11041	2123.9946
155.66234	2533.7451
169.15291	2160.3052
177.52838	2269.7522
181.39978	2447.2156
181.41478	2486.5762
234.8065	2375.9246
635.37598	8444.7295
966.40509	3077.2119
1288.0129	3157.6831
1489.8086	3036.2507
1808.0087	3106.0029
END IONS

BEGIN IONS
TITLE=26609: Scan 45800 (rt=8602.58) [D:\L4aex-Pool22-080823-03a_20231130140117.raw]
PEPMASS=714.9438 46008.813
CHARGE=1+
SCANS=45800
RAWSCANS=sn45800
RTINSECONDS=8602.5831
183.21019	2679.8145
187.78323	2302.582
188.95352	2170.3914
276.37585	2803.9431
295.21188	2299.8301
385.99283	2812.4883
414.3504	2836.8264
526.65515	2720.147
715.38281	5012.3901
726.7561	2553.9294
1029.7361	2849.8364
1201.1876	2692.8923
1428.8635	2732.2139
1609.478	2890.2012
END IONS

BEGIN IONS
TITLE=26610: Scan 45806 (rt=8603.69) [D:\L4aex-Pool22-080823-03a_20231130140117.raw]
PEPMASS=551.08264 69980.563
CHARGE=2+
SCANS=45806
RAWSCANS=sn45806
RTINSECONDS=8603.6946
105.87218	1591.6359
107.16895	1671.7357
126.34885	1874.755
136.7206	1672.0027
137.43024	1792.1542
140.08728	2209.356
140.17088	1787.504
181.59695	4831.8442
196.548	2580.9287
219.32364	2140.9924
336.5502	2827.0015
385.4447	3088.3074
449.39383	2562.6694
451.98062	2964.7815
550.34357	8718.1465
551.35571	4672.8379
682.74469	2690.624
721.22314	3611.0688
846.45337	2880.7329
927.37323	2770.645
1053.6647	2582.6519
END IONS

BEGIN IONS
TITLE=26611: Scan 45808 (rt=8604.06) [D:\L4aex-Pool22-080823-03a_20231130140117.raw]
PEPMASS=597.61133 76180.75
CHARGE=2+
SCANS=45808
RAWSCANS=sn45808
RTINSECONDS=8604.0553
112.78255	1602.8473
117.70745	1804.988
119.43851	1603.7423
120.20695	1746.4933
121.04674	1580.1836
133.05878	2211.0388
152.53523	1907.5906
157.64008	2063.5898
161.68243	2057.8828
163.48167	2104.4431
165.7403	2197.7241
179.20027	2051.9321
183.97607	2214.6406
189.03525	2269.9636
208.46297	2275.4189
216.32797	2883.0608
245.25179	2496.4829
260.81973	2776.3479
261.20987	2333.9819
307.79315	2527.4861
511.74902	3060.9897
517.1001	2601.8557
780.28723	2665.3647
812.28339	3017.2397
1014.3214	3091.2271
1158.8541	2940.4199
1184.6244	2788.5923
END IONS

BEGIN IONS
TITLE=26612: Scan 45809 (rt=8604.23) [D:\L4aex-Pool22-080823-03a_20231130140117.raw]
PEPMASS=677.87517 84828.75
CHARGE=2+
SCANS=45809
RAWSCANS=sn45809
RTINSECONDS=8604.2335
124.39594	1562.1119
132.33228	2027.3003
135.81297	1831.8232
138.45816	1907.406
165.86397	2355.7815
166.76656	2172.4553
181.60641	3096.0535
203.23862	2320.7563
221.15002	2677.3162
257.95084	2804.2898
322.74686	2620.8589
519.63599	2809.2964
545.02362	2716.7703
560.89026	3260.6555
562.03992	2539.0364
677.38617	17619.854
678.38599	2637.8384
787.03796	3215.2773
862.34082	2941.8308
1228.7303	3313.2207
1274.8513	2871.1887
1334.7909	2576.6104
1354.7568	3650.3967
END IONS

BEGIN IONS
TITLE=26613: Scan 45811 (rt=8604.59) [D:\L4aex-Pool22-080823-03a_20231130140117.raw]
PEPMASS=691.36761 53040.938
CHARGE=2+
SCANS=45811
RAWSCANS=sn45811
RTINSECONDS=8604.5864
121.84181	1789.9401
122.70821	2057.4546
125.30191	2045.7152
140.68071	1874.4114
159.60567	2475.5774
174.16733	2116.3508
191.53317	2492.7346
198.85716	2266.4287
207.68799	2634.6292
230.00363	2791.9805
290.48291	2195.1943
347.47638	2572.6121
691.36853	8062.9087
694.87415	2828.5806
872.12341	2610.7126
1332.3894	2679.1968
END IONS

BEGIN IONS
TITLE=26614: Scan 45814 (rt=8605.12) [D:\L4aex-Pool22-080823-03a_20231130140117.raw]
PEPMASS=560.02313 69520.875
CHARGE=3+
SCANS=45814
RAWSCANS=sn45814
RTINSECONDS=8605.1154
158.43533	2362.9822
162.9299	2089.8228
163.92056	2160.8606
181.60634	3011.7305
323.8887	2291.5913
386.91101	2777.2742
559.28162	5231.8818
559.32397	7931.8086
559.43378	4087.1846
560.32953	8105.9023
647.70569	2867.1978
648.15076	2635.6404
687.41113	2847.1567
737.92194	2937.2317
1049.2766	3246.3027
1664.8274	3186.1921
END IONS

BEGIN IONS
TITLE=26615: Scan 45816 (rt=8605.47) [D:\L4aex-Pool22-080823-03a_20231130140117.raw]
PEPMASS=492.71988 53563.188
CHARGE=3+
SCANS=45816
RAWSCANS=sn45816
RTINSECONDS=8605.4714
160.83606	2029.4358
164.40871	2287.0349
167.57806	2336.9456
198.69356	2087.5447
205.97621	2104.5161
215.65651	2516.9688
226.11325	2352.2742
316.50735	2790.3787
492.26578	3840.5884
492.33786	3867.3013
493.27737	9755.5771
493.31339	3010.4055
1334.0933	3149.3132
END IONS

BEGIN IONS
TITLE=26616: Scan 45817 (rt=8605.65) [D:\L4aex-Pool22-080823-03a_20231130140117.raw]
PEPMASS=468.96814 65421.844
CHARGE=2+
SCANS=45817
RAWSCANS=sn45817
RTINSECONDS=8605.6484
103.14577	1630.7094
106.57491	1914.4249
116.99862	1923.9846
123.11693	2328.3545
125.88689	1612.6669
129.00995	1831.2705
133.08588	2648.446
147.65651	1935.5308
152.90927	2099.2639
165.81137	1976.5994
181.59679	4477.5029
200.23889	2473.3887
246.68941	2736.8079
253.97139	2342.3157
254.91733	2315.0415
270.18054	2558.978
304.03323	2540.0432
399.53394	2471.9927
433.31818	3309.1748
468.10483	6369.0029
468.30878	3548.3289
712.8772	2469.2734
END IONS

BEGIN IONS
TITLE=26617: Scan 45818 (rt=8605.83) [D:\L4aex-Pool22-080823-03a_20231130140117.raw]
PEPMASS=449.3697 147164.03
CHARGE=4+
SCANS=45818
RAWSCANS=sn45818
RTINSECONDS=8605.8291
139.7626	1892.5267
142.08733	2186.7166
148.39307	1978.4766
148.40146	2680.8252
148.41057	2348.3
148.4193	3164.4854
148.42865	7154.5654
148.43777	9531.9229
148.45798	7206.7969
148.46698	4375.5566
148.4761	2084.7371
148.48508	2760.7322
148.49342	2310.3684
148.50247	2029.1124
164.6008	1948.561
181.59804	3243.4829
183.62144	2185.8694
226.8354	2287.5046
315.28622	2477.8291
343.58136	2825.146
352.71103	2690.519
364.49118	2666.239
387.84216	2374.6873
394.81717	2699.4812
449.2507	7445.2368
449.28909	9426.0166
449.32306	8412.4814
449.35901	4450.5283
470.17352	2864.4333
605.97131	2785.5378
645.19196	2569.5459
898.59485	7805.9404
934.73175	2865.3088
1343.2103	2864.6826
END IONS

BEGIN IONS
TITLE=26618: Scan 45821 (rt=8606.35) [D:\L4aex-Pool22-080823-03a_20231130140117.raw]
PEPMASS=504.98166 104622.16
CHARGE=3+
SCANS=45821
RAWSCANS=sn45821
RTINSECONDS=8606.3512
149.04489	2512.3062
154.08621	2559.9368
154.69258	1937.1401
179.48639	2324.8066
182.22592	2270.2244
213.72734	2557.5684
219.57295	2317.3906
225.48996	2244.6577
279.64194	2551.8467
400.9848	9566.7012
405.02954	2782.0547
418.99561	10954.555
504.30267	4868.0527
505.27502	7694.1499
505.31445	15418.924
542.27325	2738.9292
581.32874	3062.3477
829.20337	3058.9167
831.36151	2701.3384
837.46777	4122.3853
951.99139	2786.8875
END IONS

BEGIN IONS
TITLE=26619: Scan 45822 (rt=8606.58) [D:\L4aex-Pool22-080823-03a_20231130140117.raw]
PEPMASS=486.96033 83518.125
CHARGE=3+
SCANS=45822
RAWSCANS=sn45822
RTINSECONDS=8606.5794
131.38133	1703.5067
135.43042	1731.7719
144.72694	2200.1438
145.03122	1891.2803
149.4563	2685.8821
211.4855	2516.355
469.32837	3339.6255
487.09061	3054.1145
487.23022	23783.811
487.2677	5720.1543
487.30444	2837.509
722.76501	2476.854
972.62866	5062.8315
973.63269	3603.9517
1116.9329	2870.8098
1458.8575	4084.7932
END IONS

BEGIN IONS
TITLE=26620: Scan 45823 (rt=8606.76) [D:\L4aex-Pool22-080823-03a_20231130140117.raw]
PEPMASS=600.60889 62974.375
CHARGE=2+
SCANS=45823
RAWSCANS=sn45823
RTINSECONDS=8606.7565
112.44955	1700.9983
114.24553	1606.4537
117.68628	1639.4067
125.6232	1792.7834
130.06584	1703.9292
133.48137	1923.8196
136.41492	1910.8638
138.53123	2065.2168
150.5981	2069.1775
156.78517	2071.0247
176.97307	2174.3284
250.39024	2601.8511
270.91519	2423.9934
331.14636	2603.9851
412.59943	2553.2935
445.95227	2632.6379
601.23889	3292.876
601.33862	4732.5649
601.39441	3027.063
829.69177	2643.0481
977.66437	2797.7649
END IONS

BEGIN IONS
TITLE=26621: Scan 45824 (rt=8606.93) [D:\L4aex-Pool22-080823-03a_20231130140117.raw]
PEPMASS=686.53028 49497.875
CHARGE=2+
SCANS=45824
RAWSCANS=sn45824
RTINSECONDS=8606.9331
122.37939	1644.4235
126.33663	2134.6001
128.01122	1786.8286
133.53743	2134.2478
136.19513	1815.4871
144.93907	1979.4624
225.88672	2373.4463
256.31503	2982.7888
313.00064	2396.2507
371.7081	2703.1765
390.78879	3045.3291
531.98206	2739.5737
684.4809	2679.4941
687.38879	3000.6777
1005.7239	2701.4058
1098.371	3232.7932
END IONS

BEGIN IONS
TITLE=26622: Scan 45825 (rt=8607.11) [D:\L4aex-Pool22-080823-03a_20231130140117.raw]
PEPMASS=473.30863 54060.25
CHARGE=2+
SCANS=45825
RAWSCANS=sn45825
RTINSECONDS=8607.1099
127.22643	1929.4567
133.65387	1863.0254
159.53577	2203.7495
181.59637	2381.8801
186.97209	2254.3787
320.56232	2646.594
394.65707	2849.7712
466.01038	2775.23
532.33868	2919.3013
942.61847	3994.7849
943.60815	4014.21
1414.8394	6605.2471
1415.8416	4207.2671
END IONS

BEGIN IONS
TITLE=26623: Scan 45831 (rt=8608.17) [D:\L4aex-Pool22-080823-03a_20231130140117.raw]
PEPMASS=608.37714 36073.313
CHARGE=2+
SCANS=45831
RAWSCANS=sn45831
RTINSECONDS=8608.1686
116.26722	1792.5719
125.43568	1904.5649
136.73167	1699.3022
140.91115	2092.9832
148.44902	2324.9707
200.1041	2498.5869
229.02841	2272.9763
246.44844	2775.9563
278.26941	2781.5276
608.38751	3482.5925
1198.6833	3037.335
END IONS

BEGIN IONS
TITLE=26624: Scan 45834 (rt=8608.69) [D:\L4aex-Pool22-080823-03a_20231130140117.raw]
PEPMASS=575.81897 110022.06
CHARGE=2+
SCANS=45834
RAWSCANS=sn45834
RTINSECONDS=8608.6944
109.06489	1786.1331
123.20987	2006.9962
124.52789	1959.6687
126.15692	2000.5118
140.67908	1721.6362
164.30196	1920.2902
185.86115	2167.8545
190.37352	2421.3711
288.19211	6188.7114
401.50089	2695.2261
425.04434	2323.7759
575.31842	17491.75
575.37518	20971.496
575.41986	3019.1865
576.32111	7132.9131
576.37787	9382.0342
639.6167	2864.9133
664.47302	2859.9651
835.64667	2780.3367
903.90997	2793.7385
1015.433	3130.3245
END IONS

BEGIN IONS
TITLE=26625: Scan 45839 (rt=8609.62) [D:\L4aex-Pool22-080823-03a_20231130140117.raw]
PEPMASS=617.36755 74069.125
CHARGE=3+
SCANS=45839
RAWSCANS=sn45839
RTINSECONDS=8609.6196
151.71611	1956.5959
152.46364	2001.9182
157.35066	2034.5988
169.5679	1876.2881
177.07301	2202.8936
181.59807	3165.4636
194.4276	2139.5498
200.48851	2087.4807
290.76303	3101.2908
311.76804	2647.582
417.38217	2918.3916
457.55637	2707.3728
467.15121	2829.8242
470.00494	3058.896
545.51428	2712.5601
599.35846	2878.4868
617.06158	2801.5864
617.32922	7419.1191
856.06232	2938.3142
1149.2764	3085.177
1581.6816	3980.7922
1688.3328	3088.2969
END IONS

BEGIN IONS
TITLE=26626: Scan 45840 (rt=8609.8) [D:\L4aex-Pool22-080823-03a_20231130140117.raw]
PEPMASS=528.57853 46980.156
CHARGE=3+
SCANS=45840
RAWSCANS=sn45840
RTINSECONDS=8609.8032
124.7415	1581.5349
127.39703	1634.4264
132.35042	1939.9598
133.83835	2223.7656
141.53	2260.0046
142.72922	1914.9092
146.09296	2587.5139
173.70636	2326.8594
181.59694	3023.6223
197.29076	2409.0186
226.80421	2475.8779
291.26886	2592.0251
301.22363	2792.1333
630.414	2297.3254
723.7876	2594.4978
867.49597	2747.2673
END IONS

BEGIN IONS
TITLE=26627: Scan 45841 (rt=8609.98) [D:\L4aex-Pool22-080823-03a_20231130140117.raw]
PEPMASS=533.90656 66784.813
CHARGE=3+
SCANS=45841
RAWSCANS=sn45841
RTINSECONDS=8609.9822
136.1362	1716.4172
144.905	2299.051
154.08633	2315.6658
214.46597	2393.99
225.04196	2619.8845
250.84853	2684.958
275.53134	2419.1196
319.34937	2667.8914
478.16113	2558.6028
488.24881	2694.5923
491.04346	2523.9912
508.39355	2617.0798
533.27277	6554.2666
533.30927	14016.574
970.13776	2893.7051
END IONS

BEGIN IONS
TITLE=26628: Scan 45845 (rt=8610.69) [D:\L4aex-Pool22-080823-03a_20231130140117.raw]
PEPMASS=561.94116 71681.188
CHARGE=2+
SCANS=45845
RAWSCANS=sn45845
RTINSECONDS=8610.6897
107.57211	1534.0696
114.92661	1627.304
117.61282	1493.6865
133.2673	1768.5336
133.84644	1698.7885
134.91571	2090.4214
137.82068	2214.7063
145.32014	1985.4581
148.80989	2034.1755
150.06055	1890.0973
172.59973	2020.5251
173.63788	2122.1985
278.47977	2766.7532
304.26212	2583.8628
315.79337	3062.05
332.40979	3446.1951
339.09134	2480.0442
561.29846	5037.3843
561.34021	12984.597
605.7027	2559.7253
679.1084	3156.6072
END IONS

BEGIN IONS
TITLE=26629: Scan 45849 (rt=8611.39) [D:\L4aex-Pool22-080823-03a_20231130140117.raw]
PEPMASS=552.89956 44669.469
CHARGE=5+
SCANS=45849
RAWSCANS=sn45849
RTINSECONDS=8611.3921
106.10963	1490.71
117.88909	1490.6426
198.22098	2333.4604
211.36287	2309.7942
252.92981	2342.7947
263.90826	2628.7334
264.8483	2800.8557
282.49207	2678.4045
540.09131	2918.3433
548.37	2672.8667
551.35651	4637.8394
552.35706	3296.9534
END IONS

BEGIN IONS
TITLE=26630: Scan 45850 (rt=8611.57) [D:\L4aex-Pool22-080823-03a_20231130140117.raw]
PEPMASS=677.38751 77509.125
CHARGE=2+
SCANS=45850
RAWSCANS=sn45850
RTINSECONDS=8611.5673
119.01455	2216.4177
155.645	2007.2998
158.04793	2138.2959
170.55623	2191.0352
174.44998	2467.8701
197.56741	2286.3459
285.3819	2235.7476
305.6647	2709.6909
337.35217	2775.5757
401.10516	2688.2146
610.42755	2613.79
677.38599	19678.688
1150.2184	2979.718
1171.5076	3149.5676
1172.2618	2858.2805
1191.7214	2942.0051
1309.7529	2949.0024
1354.7305	3868.408
END IONS

BEGIN IONS
TITLE=26631: Scan 45851 (rt=8611.75) [D:\L4aex-Pool22-080823-03a_20231130140117.raw]
PEPMASS=737.2273 48298.844
CHARGE=1+
SCANS=45851
RAWSCANS=sn45851
RTINSECONDS=8611.7482
127.58335	1991.1372
150.7941	2346.3169
156.23907	2093.95
160.8452	2252.748
162.12709	1982.4872
181.60713	4308.2104
182.3382	2382.8906
203.45464	2202.1736
211.96082	2230.1375
227.63574	2479.8171
271.63712	2384.8323
406.4512	2408.6033
576.26099	2644.8494
1004.5444	2733.4006
1131.7235	2766.4963
END IONS

BEGIN IONS
TITLE=26632: Scan 45854 (rt=8612.18) [D:\L4aex-Pool22-080823-03a_20231130140117.raw]
PEPMASS=563.82102 79991.969
CHARGE=2+
SCANS=45854
RAWSCANS=sn45854
RTINSECONDS=8612.1844
109.06567	1814.4524
112.62908	1855.6685
114.72961	1490.7844
145.35912	2197.0837
155.88017	2355.3459
157.78392	2142.344
167.552	1981.5818
171.1902	1981.1971
173.45616	2138.7312
191.48814	2475.9954
201.12209	2738.0542
219.07997	2620.4482
221.68533	2262.8098
242.60376	2796.6082
243.13426	5092.1812
314.07657	2514.7205
355.33096	2922.1814
461.59729	2886.0298
563.31506	4640.5181
563.35565	12616.104
684.3924	2930.1047
842.21069	2523.845
1084.0426	3051.2402
END IONS

BEGIN IONS
TITLE=26633: Scan 45858 (rt=8613.02) [D:\L4aex-Pool22-080823-03a_20231130140117.raw]
PEPMASS=805.39118 44795.656
CHARGE=3+
SCANS=45858
RAWSCANS=sn45858
RTINSECONDS=8613.0224
160.06808	2026.6671
181.60661	2760.6304
185.84373	2443.6782
202.40678	2539.5837
213.90627	2476.4209
250.98503	2389.0833
337.58191	2539.1252
359.80792	2669.5703
378.99994	2440.282
404.46124	2722.5313
406.73059	2719.7991
463.1019	2470.0928
947.76459	2927.1531
1428.015	3081.6428
1606.1117	3025.626
END IONS

BEGIN IONS
TITLE=26634: Scan 45860 (rt=8613.38) [D:\L4aex-Pool22-080823-03a_20231130140117.raw]
PEPMASS=448.69153 75277.875
CHARGE=2+
SCANS=45860
RAWSCANS=sn45860
RTINSECONDS=8613.3818
101.58129	1470.9937
104.06083	1497.8099
104.93903	1564.965
120.26253	1949.7178
122.3681	1685.1317
132.98373	2065.7153
142.032	2074.635
143.20303	2293.4729
145.55745	1901.7545
160.8344	2172.064
173.0802	2056.259
180.16124	2045.3549
181.60599	2834.4854
271.77335	2573.8989
285.92697	2581.6707
321.12448	2365.3887
330.26331	2735.9243
360.91553	2681.9429
390.13986	2582.2483
414.30246	2704.0972
449.25119	6462.8667
449.28674	3324.5156
449.35864	2821.5964
469.5802	2900.7185
527.06592	2796.165
527.40491	2987.6001
END IONS

BEGIN IONS
TITLE=26635: Scan 45861 (rt=8613.56) [D:\L4aex-Pool22-080823-03a_20231130140117.raw]
PEPMASS=572.44073 40251.031
CHARGE=2+
SCANS=45861
RAWSCANS=sn45861
RTINSECONDS=8613.5592
115.33672	1619.8812
116.57943	1841.5187
123.47826	1664.3291
148.44119	2946.4355
163.53078	2491.8931
176.62611	2087.2112
236.02191	2584.0823
293.92255	2484.8137
307.39264	2474.1667
439.90686	2540.6331
448.34052	2464.6936
786.29974	2662.9102
END IONS

BEGIN IONS
TITLE=26636: Scan 45868 (rt=8614.8) [D:\L4aex-Pool22-080823-03a_20231130140117.raw]
PEPMASS=526.64508 45963.563
CHARGE=4+
SCANS=45868
RAWSCANS=sn45868
RTINSECONDS=8614.8019
117.83004	1787.2678
120.96192	2238.0278
125.45226	2017.0884
126.15398	1749.2035
152.37083	2059.0103
171.13708	2312.4858
185.38625	2142.5837
186.54778	2587.3948
276.6633	2660.0205
280.03677	2700.7698
508.28928	5462.8101
873.39948	2730.5144
894.71545	2669.187
END IONS

BEGIN IONS
TITLE=26637: Scan 45874 (rt=8615.92) [D:\L4aex-Pool22-080823-03a_20231130140117.raw]
PEPMASS=617.40143 52390.375
CHARGE=3+
SCANS=45874
RAWSCANS=sn45874
RTINSECONDS=8615.9154
148.44823	3876.8816
152.95576	1952.5193
157.6904	2505.2617
166.37848	2444.5764
179.08949	2344.5754
192.31886	2215.4817
217.82498	2709.6047
277.92181	3244.0686
287.91687	2489.8811
617.32391	3570.0491
617.37207	3836.6404
959.31342	2970.929
1073.6421	2788.6062
1088.4712	2737.7195
1763.5381	3457.8442
END IONS

BEGIN IONS
TITLE=26638: Scan 45877 (rt=8616.45) [D:\L4aex-Pool22-080823-03a_20231130140117.raw]
PEPMASS=746.09099 50425.5
CHARGE=1+
SCANS=45877
RAWSCANS=sn45877
RTINSECONDS=8616.4531
134.62758	1993.7333
146.53162	1962.2729
155.53485	2196.7734
169.55244	2083.1765
172.05809	2625.1335
181.60667	2606.033
249.30917	2417.9954
360.16049	2674.9412
422.44479	2409.6023
596.90149	3203.8381
646.54211	3485.1326
697.4856	2768.7988
848.25317	3137.5911
1029.327	3096.9253
1048.5769	3007.4656
END IONS

BEGIN IONS
TITLE=26639: Scan 45878 (rt=8616.63) [D:\L4aex-Pool22-080823-03a_20231130140117.raw]
PEPMASS=511.63172 47298.75
CHARGE=5+
SCANS=45878
RAWSCANS=sn45878
RTINSECONDS=8616.6324
133.13368	1788.7729
155.7858	1915.5559
189.49802	2559.4717
249.01129	2408.6584
292.93588	2764.3877
315.58148	2680.6992
337.31219	2443.2539
474.37772	2494.2065
494.85938	3030.3298
641.24109	2785.5549
730.15216	2978.5376
931.133	2747.6167
1244.8942	2905.0349
END IONS

BEGIN IONS
TITLE=26640: Scan 45881 (rt=8617.17) [D:\L4aex-Pool22-080823-03a_20231130140117.raw]
PEPMASS=676.35842 44604.188
CHARGE=2+
SCANS=45881
RAWSCANS=sn45881
RTINSECONDS=8617.1673
126.38351	2133.3643
144.32472	2256.9407
172.09714	2133.3838
173.04344	1987.4054
329.07071	2623.0129
553.29944	3768.5161
678.14081	2893.99
736.96906	2499.981
796.25702	2699.1802
988.60095	2867.6201
1088.549	2736.8125
END IONS

BEGIN IONS
TITLE=26641: Scan 45882 (rt=8617.34) [D:\L4aex-Pool22-080823-03a_20231130140117.raw]
PEPMASS=706.19431 46658.313
CHARGE=2+
SCANS=45882
RAWSCANS=sn45882
RTINSECONDS=8617.344
122.66719	1870.417
133.34245	1899.5806
135.80247	1812.9474
149.25471	1973.059
166.59612	2208.4998
171.68927	2131.2285
181.59569	3284.032
206.29845	2465.4114
212.95828	2107.853
226.56937	2731.324
228.0838	2601.9492
270.90369	2629.6506
275.47281	2827.3557
365.90015	2348.6768
705.42334	2821.6138
941.67169	3228.5535
END IONS

BEGIN IONS
TITLE=26642: Scan 45886 (rt=8618.05) [D:\L4aex-Pool22-080823-03a_20231130140117.raw]
PEPMASS=563.82095 176187.53
CHARGE=2+
SCANS=45886
RAWSCANS=sn45886
RTINSECONDS=8618.0534
145.93193	2361.7363
147.09367	2224.3015
148.38361	2212.2305
148.41826	3175.261
148.4285	5208.7695
148.43631	9346.5645
148.45679	9244.9834
148.46527	5136.1514
148.47473	3169.4773
148.48326	3198.4688
173.12801	5388.02
185.16174	2104.5688
243.13455	4129.3618
272.22003	2348.9575
274.1781	2506.48
291.63226	2600.2156
318.16687	2349.936
325.18665	6661.6572
372.0347	2892.2139
408.38028	2743.5117
553.29645	4047.8643
563.31635	7210.4014
563.35583	8224.4736
564.32324	5939.895
622.39551	2701.1184
670.41278	3649.8413
684.38959	5160.375
769.20935	2481.8362
784.45563	5152.2485
843.69135	3219.2017
1012.5663	8406.7656
1082.611	3724.2056
1127.6403	7042.0977
1128.6438	5856.7905
1304.0555	3125.4988
END IONS

BEGIN IONS
TITLE=26643: Scan 45889 (rt=8618.58) [D:\L4aex-Pool22-080823-03a_20231130140117.raw]
PEPMASS=606.38478 61794.844
CHARGE=3+
SCANS=45889
RAWSCANS=sn45889
RTINSECONDS=8618.5761
115.01802	1848.958
116.91573	1655.186
120.78448	2032.5916
140.90979	2582.887
142.23579	2027.9868
148.76567	1915.8302
162.88194	1954.8184
181.59618	2572.3728
184.54263	1826.9028
186.59155	2056.9966
196.16478	2156.9185
212.42618	2829.0271
218.15811	2494.8665
271.88788	2523.3804
295.66165	2691.8723
499.0603	2657.1235
605.36603	12739.982
651.91223	2481.5293
END IONS

BEGIN IONS
TITLE=26644: Scan 45892 (rt=8619.16) [D:\L4aex-Pool22-080823-03a_20231130140117.raw]
PEPMASS=554.85364 50342.688
CHARGE=2+
SCANS=45892
RAWSCANS=sn45892
RTINSECONDS=8619.1594
104.10938	1348.433
115.79035	1512.178
118.23271	1612.6021
119.59332	1901.1689
127.38702	1822.5807
131.0423	2199.1418
134.40762	1646.4265
138.30315	2306.0881
145.44781	2275.5073
152.58757	2176.0757
155.93741	2044.0591
168.9357	1999.326
180.08699	2143.1582
211.69077	2114.7388
242.70006	2846.2024
322.37473	2533.4426
340.36148	2501.6924
472.52026	2506.2251
876.73035	2924.6067
END IONS

BEGIN IONS
TITLE=26645: Scan 45898 (rt=8620.23) [D:\L4aex-Pool22-080823-03a_20231130140117.raw]
PEPMASS=714.87927 44231.25
CHARGE=2+
SCANS=45898
RAWSCANS=sn45898
RTINSECONDS=8620.2296
126.62002	1779.2177
133.62206	1922.0846
153.66486	1895.0939
181.60602	4015.0391
191.88683	2214.6497
257.48917	2779.531
318.55444	2617.3967
337.9516	2513.8718
380.8269	3042.4226
385.84155	2757.9724
389.2818	2858.6497
911.4093	2658.7649
1345.7175	2834.1448
END IONS

BEGIN IONS
TITLE=26646: Scan 45901 (rt=8620.76) [D:\L4aex-Pool22-080823-03a_20231130140117.raw]
PEPMASS=542.93372 46851.75
CHARGE=3+
SCANS=45901
RAWSCANS=sn45901
RTINSECONDS=8620.7647
148.44214	4153.6367
163.03227	2040.7867
210.685	2459.1357
223.80386	2730.5283
234.24303	2550.2898
268.96246	2795.6418
293.38623	2679.2996
514.76105	3197.447
543.33044	3040.4729
979.1944	2666.4231
1180.8639	2878.5591
END IONS

BEGIN IONS
TITLE=26647: Scan 45902 (rt=8620.94) [D:\L4aex-Pool22-080823-03a_20231130140117.raw]
PEPMASS=718.6223 48213.969
CHARGE=1+
SCANS=45902
RAWSCANS=sn45902
RTINSECONDS=8620.9432
128.40395	1875.4541
138.04213	1988.5101
147.379	2243.6287
177.84996	2113.4246
180.06075	2365.1782
252.32964	2632.957
271.74808	2294.8853
278.45889	2402.2236
310.06448	2477.1143
310.74442	2395.0078
346.4863	2675.3174
362.90845	2401.1328
637.69891	2717.627
736.29401	2553.0222
746.24921	3091.6729
861.99634	2662.4951
END IONS

BEGIN IONS
TITLE=26648: Scan 45906 (rt=8621.64) [D:\L4aex-Pool22-080823-03a_20231130140117.raw]
PEPMASS=584.36694 40575.031
CHARGE=3+
SCANS=45906
RAWSCANS=sn45906
RTINSECONDS=8621.6429
145.75549	1921.6371
149.25566	2061.656
149.74742	2049.7405
177.55733	2385.7175
186.31273	2398.6538
237.70317	2629.9368
258.1304	2496.4919
283.39542	2560.4741
378.09885	2453.4973
515.78473	2600.7197
1456.5039	3734.2209
END IONS

BEGIN IONS
TITLE=26649: Scan 45908 (rt=8622.05) [D:\L4aex-Pool22-080823-03a_20231130140117.raw]
PEPMASS=707.07927 37007.063
CHARGE=1+
SCANS=45908
RAWSCANS=sn45908
RTINSECONDS=8622.0541
165.74593	2054.5552
260.13681	2328.1953
520.30273	2625.5522
707.43079	4167.1226
855.27448	2930.9651
897.94476	3138.084
1059.6239	2836.4426
1185.9366	2977.3789
1271.0701	2714.2458
1383.6589	2805.1296
1475.8617	3119.4133
END IONS

BEGIN IONS
TITLE=26650: Scan 45909 (rt=8622.23) [D:\L4aex-Pool22-080823-03a_20231130140117.raw]
PEPMASS=561.24822 86685
CHARGE=3+
SCANS=45909
RAWSCANS=sn45909
RTINSECONDS=8622.234
139.53317	1830.8212
142.80606	1987.1229
148.44041	2624.9299
170.18942	1830.5671
172.1622	2496.8794
188.68993	2197.803
233.56767	2374.8152
271.29382	2631.1597
282.89932	2735.4011
435.68665	2649.9805
472.40958	2982.7751
547.07465	2650.0632
560.28857	4011.0044
560.33081	3267.1069
561.30206	7867.6895
561.34027	13025.626
640.36371	2707.4937
696.43109	3099.2075
989.18188	3106.1604
1405.2769	3365.1519
1618.8334	2918.5513
END IONS

BEGIN IONS
TITLE=26651: Scan 45910 (rt=8622.41) [D:\L4aex-Pool22-080823-03a_20231130140117.raw]
PEPMASS=613.84344 59748.5
CHARGE=2+
SCANS=45910
RAWSCANS=sn45910
RTINSECONDS=8622.4131
114.6255	1645.6194
122.07044	1614.1807
130.99153	3019.6504
133.0863	2526.707
141.93964	2041.2017
146.62657	2001.2184
148.44203	2803.3865
149.00566	2114.7329
173.78635	2178.124
174.00261	2313.5298
224.979	2115.98
226.55406	2421.4346
258.38635	2507.8967
262.80667	2501.176
289.2197	2368.022
340.89523	2689.5088
449.63306	2502.5205
510.03726	2886.929
613.38892	5013.2354
END IONS

BEGIN IONS
TITLE=26652: Scan 45911 (rt=8622.59) [D:\L4aex-Pool22-080823-03a_20231130140117.raw]
PEPMASS=615.31384 58075.719
CHARGE=2+
SCANS=45911
RAWSCANS=sn45911
RTINSECONDS=8622.591
122.02476	1745.4153
129.33618	2090.8635
148.45454	2076.6328
159.54637	2156.0457
168.68938	2196.3877
177.07784	2067.9678
180.76358	2449.2209
199.96361	2458.6008
205.49759	2569.2324
304.03381	2476.3127
377.68826	2449.6438
407.73096	2742.3745
436.02951	2728.4617
493.24493	2827.4233
535.64941	2912.7913
587.8089	2735.145
827.53186	2902.3496
881.6601	2747.356
921.69019	2812.1611
END IONS

BEGIN IONS
TITLE=26653: Scan 45913 (rt=8622.95) [D:\L4aex-Pool22-080823-03a_20231130140117.raw]
PEPMASS=569.11267 44178.219
CHARGE=3+
SCANS=45913
RAWSCANS=sn45913
RTINSECONDS=8622.9472
140.27567	2042.0096
148.44197	2781.5862
234.53285	2381.8254
254.37924	2670.8804
299.39822	2522.406
324.55994	2434.2178
375.19543	2648.5928
465.97729	2538.3921
596.70636	2676.126
860.27301	2856.4485
1090.7104	2854.4272
1441.7905	2966.27
END IONS

BEGIN IONS
TITLE=26654: Scan 45917 (rt=8623.66) [D:\L4aex-Pool22-080823-03a_20231130140117.raw]
PEPMASS=439.4163 66162.406
CHARGE=4+
SCANS=45917
RAWSCANS=sn45917
RTINSECONDS=8623.6603
121.30737	1772.7946
125.18459	1823.0084
126.69983	1740.6217
128.62454	1687.496
151.06468	2406.4753
181.59676	4653.8442
197.48679	2243.0139
202.25699	2627.0352
231.74232	2602.7935
279.27792	2862.9954
279.5239	2866.1819
337.14636	3065.9951
344.41409	2987.6162
379.57056	2614.5811
439.22977	4372.3257
440.29126	3094.2349
499.47061	2878.616
833.32526	3253.8867
965.58588	2521.1926
1140.5647	3008.7585
END IONS

BEGIN IONS
TITLE=26655: Scan 45918 (rt=8623.84) [D:\L4aex-Pool22-080823-03a_20231130140117.raw]
PEPMASS=663.3003 57794.281
CHARGE=2+
SCANS=45918
RAWSCANS=sn45918
RTINSECONDS=8623.8412
169.12215	2946.8894
181.60667	4898.771
205.51271	2183.2026
230.31944	2223.3562
354.55853	3621.2141
399.44583	3383.2937
410.01608	2900.1787
414.80008	2328.1807
568.44281	2558.5522
648.16675	2862.6792
662.39685	5697.3594
663.36572	4674.8081
816.70496	2981.2725
881.92395	3246.7241
961.90857	2891.4946
1435.3737	2812.6318
END IONS

BEGIN IONS
TITLE=26656: Scan 45920 (rt=8624.2) [D:\L4aex-Pool22-080823-03a_20231130140117.raw]
PEPMASS=524.66634 115074.53
CHARGE=3+
SCANS=45920
RAWSCANS=sn45920
RTINSECONDS=8624.2005
108.04447	3283.2559
108.84737	1529.4353
125.93318	1773.3497
126.03605	2138.0063
133.44658	1764.0144
136.24532	1874.3591
136.72778	2388.5669
143.11958	1918.8
148.39554	2996.8445
148.40472	2210.4878
148.41441	2497.6462
148.42342	3806.6555
148.43216	6945.5537
148.4519	12063.145
148.46146	7524.2266
148.47069	4525.0591
148.47855	2046.422
148.49741	1727.1478
148.51454	2411.9163
148.53136	2247.7566
165.32336	2365.4854
200.84337	2702.8687
244.25696	2056.2461
246.97801	2083.2317
246.99512	2440.6995
405.66562	2726.9802
501.17307	2701.1611
525.28955	5439.5161
626.13513	3142.3154
END IONS

BEGIN IONS
TITLE=26657: Scan 45923 (rt=8624.72) [D:\L4aex-Pool22-080823-03a_20231130140117.raw]
PEPMASS=581.36661 60821.281
CHARGE=2+
SCANS=45923
RAWSCANS=sn45923
RTINSECONDS=8624.7216
307.14807	2412.0066
333.12372	2300.3899
341.48703	2396.9365
363.38434	2503.5557
581.36633	18975.861
675.76672	2967.7642
819.16693	3062.7754
913.83221	3106.4902
1009.1245	2948.908
1192.8599	2834.6892
1297.1907	3214.0535
END IONS

BEGIN IONS
TITLE=26658: Scan 45928 (rt=8625.66) [D:\L4aex-Pool22-080823-03a_20231130140117.raw]
PEPMASS=541.54626 52192.5
CHARGE=3+
SCANS=45928
RAWSCANS=sn45928
RTINSECONDS=8625.6632
136.56882	1733.8774
148.44154	4724.7832
214.13144	2452.6155
350.96051	2616.5796
409.15457	2666.2683
541.12091	8787.2871
542.12195	4668.5723
556.79944	2775.9148
626.34912	3289.9111
1097.7036	2842.2537
1150.1925	3184.6233
1234.9612	3209.136
END IONS

BEGIN IONS
TITLE=26659: Scan 45929 (rt=8625.85) [D:\L4aex-Pool22-080823-03a_20231130140117.raw]
PEPMASS=548.8546 73147.469
CHARGE=2+
SCANS=45929
RAWSCANS=sn45929
RTINSECONDS=8625.8453
104.02779	1378.0033
104.50794	1353.6074
107.6087	1697.3555
114.64658	1692.1547
124.18603	1899.8645
126.66066	1865.3389
128.31584	1825.5754
133.09074	2125.4014
167.47075	2133.7507
168.57314	1907.0031
180.48711	1999.452
187.17554	2248.9263
187.76514	2332.5063
200.17842	2257.8818
222.21072	2456.8755
238.05759	2180.9783
244.76941	2302.5244
325.50494	2509.6052
326.0072	2350.9426
339.78952	2810.6899
406.922	2748.8933
448.27673	3151.0698
548.32953	3198.3855
549.3266	8779.8438
719.02185	2923.2188
END IONS

BEGIN IONS
TITLE=26660: Scan 45931 (rt=8626.2) [D:\L4aex-Pool22-080823-03a_20231130140117.raw]
PEPMASS=627.95177 38371.969
CHARGE=3+
SCANS=45931
RAWSCANS=sn45931
RTINSECONDS=8626.1977
168.95457	2038.6254
178.16051	2140.292
179.41394	2301.3433
196.87497	2455.8052
217.55438	2776.4048
227.63927	2647.5688
236.14476	2203.5139
268.384	2468.4827
402.61823	3043.8965
1030.8883	3282.1777
1042.696	2855.5986
1329.9971	3230.7288
1648.9678	2907.8748
END IONS

BEGIN IONS
TITLE=26661: Scan 45934 (rt=8626.74) [D:\L4aex-Pool22-080823-03a_20231130140117.raw]
PEPMASS=563.82113 104754.88
CHARGE=2+
SCANS=45934
RAWSCANS=sn45934
RTINSECONDS=8626.7354
158.97795	2644.322
162.73788	2389.1401
176.89709	2131.4358
183.76074	2436.9529
202.5771	2526.2598
203.86778	2192.875
217.16867	2021.1355
229.11752	2117.6143
243.43686	2205.4114
257.66809	2477.27
270.74612	2406.4478
290.54932	2525.9602
495.31085	2877.1772
550.87646	2704.9541
563.31989	9031.1826
563.35699	10798.115
563.56793	2865.6895
589.54895	2733.8584
684.3949	4083.6982
687.07452	2643.6343
712.36426	2567.4492
755.54755	2664.9631
784.45886	5882.7432
1012.5619	7870.979
1012.6697	3328.947
1045.8557	2908.2678
1389.8373	3009.7385
END IONS

BEGIN IONS
TITLE=26662: Scan 45935 (rt=8626.91) [D:\L4aex-Pool22-080823-03a_20231130140117.raw]
PEPMASS=614.78118 66960.469
CHARGE=3+
SCANS=45935
RAWSCANS=sn45935
RTINSECONDS=8626.9139
168.25781	2066.959
174.41895	2080.3137
181.92743	2247.8689
183.10139	2085.5962
190.41324	2083.04
199.2583	2286.1753
275.95844	2992.4675
298.85159	3397.6411
312.2547	2866.2249
528.97961	2424.959
551.32819	2648.2905
613.38824	7761.5728
664.30957	2636.1555
701.58514	3010.51
765.62518	2648.6775
1104.9675	2794.1482
1301.5996	3145.3464
1364.03	2838.9407
1838.0752	4230.5669
END IONS

BEGIN IONS
TITLE=26663: Scan 45936 (rt=8627.09) [D:\L4aex-Pool22-080823-03a_20231130140117.raw]
PEPMASS=481.28339 82049.313
CHARGE=3+
SCANS=45936
RAWSCANS=sn45936
RTINSECONDS=8627.0927
126.66481	1952.4641
127.68994	1861.2993
130.14717	2111.7295
130.93016	2121.9846
134.76649	1899.6006
142.91396	2068.4231
152.9223	2144.3083
153.24579	2143.4307
170.17238	2269.1106
175.30299	2164.5115
176.30124	1829.4603
301.38983	2458.7283
396.83035	2393.6062
445.36761	3961.5645
464.26129	2550.0574
481.26364	4967.8804
482.27536	4414.5752
498.87573	2749.8032
661.19965	3070.8523
721.89398	3356.927
834.73798	3222.575
1441.8417	7306.0771
1442.8444	5854.5864
END IONS

BEGIN IONS
TITLE=26664: Scan 45937 (rt=8627.27) [D:\L4aex-Pool22-080823-03a_20231130140117.raw]
PEPMASS=561.58386 119096.63
CHARGE=3+
SCANS=45937
RAWSCANS=sn45937
RTINSECONDS=8627.2711
144.48018	2088.9453
145.0947	1853.6399
148.41008	2957.6255
148.41833	2607.4402
148.42766	7032.1177
148.43672	8506.7227
148.45679	7642.5361
148.46585	5044.0947
148.47429	2323.1338
148.48323	3449.709
148.49078	2121.519
150.88304	1941.7144
152.20807	2178.4392
152.24437	2009.061
157.40721	2132.2473
174.42282	2012.1124
181.59691	3331.4668
210.01315	2424.7297
219.70239	2378.3804
246.45941	2405.301
561.29858	4589.3652
561.34021	15985.927
562.34485	4631.3276
1226.8228	3436.51
1402.0415	2953.1755
END IONS

BEGIN IONS
TITLE=26665: Scan 45944 (rt=8628.56) [D:\L4aex-Pool22-080823-03a_20231130140117.raw]
PEPMASS=546.67987 64795.438
CHARGE=3+
SCANS=45944
RAWSCANS=sn45944
RTINSECONDS=8628.5639
168.67198	2167.0583
178.05069	2194.1978
181.59676	3745.3989
204.62982	2297.2222
239.37564	2233.2607
265.45139	2314.8792
330.04794	2598.3542
355.09485	2641.0706
379.66315	3180.7246
444.51959	3080.7478
474.11169	2375.4048
499.56555	2829.0974
508.38315	2950.4312
547.32507	11754.424
633.91351	2711.1157
1648.5363	3088.915
END IONS

BEGIN IONS
TITLE=26666: Scan 45951 (rt=8629.81) [D:\L4aex-Pool22-080823-03a_20231130140117.raw]
PEPMASS=615.11707 57079.063
CHARGE=3+
SCANS=45951
RAWSCANS=sn45951
RTINSECONDS=8629.8062
148.44957	2449.6714
152.99385	2295.4001
153.10321	1940.9594
181.81964	2103.5825
183.56718	2420.5955
195.51479	2443.2515
212.23151	2348.7019
226.20584	2422.3037
329.6438	2493.9539
371.72205	3209.1973
493.34094	2571.4099
615.1413	7522.1226
615.31989	3128.1777
718.16901	2937.1702
1380.8713	3114.0996
END IONS

BEGIN IONS
TITLE=26667: Scan 45953 (rt=8630.16) [D:\L4aex-Pool22-080823-03a_20231130140117.raw]
PEPMASS=677.87544 79457.031
CHARGE=2+
SCANS=45953
RAWSCANS=sn45953
RTINSECONDS=8630.1639
185.89551	2537.6902
196.70889	2184.0554
209.0605	2252.3911
221.62596	2493.8606
234.93726	2621.4871
307.61819	2972
378.61145	2765.1177
459.76242	3012.0056
500.92227	2653.1943
519.71082	2851.9087
556.44147	2761.4985
587.82458	2856.2751
656.79382	2834.8809
678.3916	4062.4648
679.4021	14325.177
945.74512	3366.4941
1050.3701	2936.8962
1312.6984	3639.593
1355.7557	6469.6274
1720.7488	2894.4392
END IONS

BEGIN IONS
TITLE=26668: Scan 45956 (rt=8630.6) [D:\L4aex-Pool22-080823-03a_20231130140117.raw]
PEPMASS=563.82071 87744.906
CHARGE=2+
SCANS=45956
RAWSCANS=sn45956
RTINSECONDS=8630.6047
107.58561	1815.5941
121.64743	1858.4917
122.46723	1656.6459
133.57059	2096.5515
142.81339	2203.8159
151.29294	1956.5323
163.51669	2442.5601
175.89198	2456.991
195.78462	2365.5254
199.28078	2449.5664
204.86533	2283.5273
216.50497	2417.9209
220.01024	2515.5549
236.10919	2541.5269
309.50046	2707.4951
325.18765	2311.5254
343.46558	2802.9326
344.08832	2843.9485
346.63513	2668.0298
350.70444	2909.6545
563.27899	3656.8267
563.31799	5161.0811
563.35773	6473.1621
564.36243	4403.0117
623.08698	2557.6748
784.28583	3132.821
799.01257	2548.5449
END IONS

BEGIN IONS
TITLE=26669: Scan 45959 (rt=8631.27) [D:\L4aex-Pool22-080823-03a_20231130140117.raw]
PEPMASS=677.87482 79088.563
CHARGE=2+
SCANS=45959
RAWSCANS=sn45959
RTINSECONDS=8631.2724
128.22632	1877.2747
133.70911	2157.5986
160.5372	2441.5771
171.34521	2400.8604
190.38153	2434.2703
207.3092	3495.908
215.2281	2718.0828
225.82092	2372.2971
366.61966	2854.3655
677.38654	21683.246
678.39111	6862.1392
1108.5914	3329.5286
1237.6862	3480.4089
1354.7458	7862.9043
END IONS

BEGIN IONS
TITLE=26670: Scan 45960 (rt=8631.45) [D:\L4aex-Pool22-080823-03a_20231130140117.raw]
PEPMASS=476.43255 81500.531
CHARGE=3+
SCANS=45960
RAWSCANS=sn45960
RTINSECONDS=8631.4492
149.17871	2022.993
189.02896	2389.4216
195.9482	2286.978
221.08418	2548.0237
250.02458	2575.0469
279.22946	3168.916
279.69666	2643.3369
328.02689	2285.3171
342.04391	2751.1965
475.26715	18395.723
475.32428	2951.4055
475.3772	9020.7227
476.27069	6756.4443
476.30319	5108.1289
797.94312	2620.4651
1317.4977	3109.7415
END IONS

BEGIN IONS
TITLE=26671: Scan 45962 (rt=8631.81) [D:\L4aex-Pool22-080823-03a_20231130140117.raw]
PEPMASS=439.78108 51371.75
CHARGE=2+
SCANS=45962
RAWSCANS=sn45962
RTINSECONDS=8631.8066
103.40643	1504.9845
112.65211	1621.3646
125.18146	1859.4276
128.20958	1776.3341
129.18643	1677.3313
130.50221	2057.4751
138.51976	1975.5137
154.0872	2275.0657
178.24391	2395.6196
185.88373	2532.915
198.81801	2642.2515
259.76874	2638.0796
280.88602	2323.97
281.41757	2229.9082
286.22794	2586.8357
300.92432	2317.0408
416.85184	2568.0708
418.6142	2689.082
511.77063	2396.7476
END IONS

BEGIN IONS
TITLE=26672: Scan 45963 (rt=8631.98) [D:\L4aex-Pool22-080823-03a_20231130140117.raw]
PEPMASS=547.02588 59694.25
CHARGE=2+
SCANS=45963
RAWSCANS=sn45963
RTINSECONDS=8631.9813
109.72071	1445.1198
115.70419	1680.5609
126.67687	1656.2833
127.61876	1870.8079
129.77878	1920.2109
134.45602	1928.4064
171.94441	2232.1311
256.97986	2636.4348
279.22391	2549.3813
320.67102	2455.5078
323.42053	2772.4023
368.28064	2930.5229
455.03955	2644.5198
539.01337	2538.8518
546.45734	3256.0371
547.28546	3664.3789
547.32483	5129.377
706.19843	3173.2219
END IONS

BEGIN IONS
TITLE=26673: Scan 45964 (rt=8632.16) [D:\L4aex-Pool22-080823-03a_20231130140117.raw]
PEPMASS=724.97524 41123.656
CHARGE=1+
SCANS=45964
RAWSCANS=sn45964
RTINSECONDS=8632.1566
179.22266	2414.7759
192.09438	2192.9731
203.00781	2574.3108
235.77104	2320.2908
270.41086	2530.9211
411.89359	3252.5361
951.5293	2874.5608
978.00671	2900.4185
987.6167	2710.325
1050.0291	3406.5466
1141.7808	3017.4443
1209.6598	2921.4827
1274.9486	3053.2754
END IONS

BEGIN IONS
TITLE=26674: Scan 45966 (rt=8632.52) [D:\L4aex-Pool22-080823-03a_20231130140117.raw]
PEPMASS=603.46088 63428.563
CHARGE=3+
SCANS=45966
RAWSCANS=sn45966
RTINSECONDS=8632.5154
148.44945	2084.2205
152.22226	2434.2908
181.59688	4391.2983
191.74448	2113.0518
198.99289	2236.8835
199.19788	2303.6628
223.33565	2208.0422
232.38525	2544.6624
383.54825	2877.4263
453.70477	2457.449
454.29941	2974.9902
603.35071	9975.8066
632.22992	2597.3169
1395.5782	3628.0347
1700.0765	4082.1814
1741.9917	3679.0684
END IONS

BEGIN IONS
TITLE=26675: Scan 45967 (rt=8632.69) [D:\L4aex-Pool22-080823-03a_20231130140117.raw]
PEPMASS=639.04584 49046.25
CHARGE=2+
SCANS=45967
RAWSCANS=sn45967
RTINSECONDS=8632.6943
117.48219	1566.1938
143.79413	1877.6837
172.3748	2026.5771
178.23721	2144.6714
180.84058	2240.0593
243.76324	2385.1052
247.76555	2786.1182
360.86557	2461.5024
362.48105	2848.1482
484.68658	2572.7556
527.28381	2873.1133
766.59064	2876.5378
830.37244	3952.6333
954.62555	2725.1487
989.25812	3340.8286
END IONS

BEGIN IONS
TITLE=26676: Scan 45969 (rt=8633.05) [D:\L4aex-Pool22-080823-03a_20231130140117.raw]
PEPMASS=550.98901 77754.688
CHARGE=3+
SCANS=45969
RAWSCANS=sn45969
RTINSECONDS=8633.0493
146.71147	2217.2561
150.02609	1910.7456
155.15308	1839.75
158.32863	2071.6201
181.59708	2926.0745
213.22372	2607.8413
249.56267	2458.7065
352.09454	2878.1606
401.02176	3397.5532
404.17044	2595.0459
550.34357	10729.425
551.35284	3285.4236
610.03217	2779.9783
641.57635	2625.7505
668.63074	2506.0061
694.48041	2567.4211
787.25854	3286.4148
791.98883	2544.1736
917.91504	2906.1038
1164.3397	3082.1558
1533.3964	3075.084
1644.953	3009.6208
END IONS

BEGIN IONS
TITLE=26677: Scan 45970 (rt=8633.23) [D:\L4aex-Pool22-080823-03a_20231130140117.raw]
PEPMASS=498.73377 38878.656
CHARGE=2+
SCANS=45970
RAWSCANS=sn45970
RTINSECONDS=8633.2275
107.91712	1725.3896
112.20141	1676.2928
112.87543	1887.8967
113.10863	1670.9458
116.97234	1648.5649
131.70621	1788.6173
141.80479	2022.8049
168.23474	2624.335
193.75505	2543.8169
209.88402	2393.9287
618.18005	3189.9514
977.57904	3565.783
END IONS

BEGIN IONS
TITLE=26678: Scan 45971 (rt=8633.41) [D:\L4aex-Pool22-080823-03a_20231130140117.raw]
PEPMASS=564.75718 124069.44
CHARGE=2+
SCANS=45971
RAWSCANS=sn45971
RTINSECONDS=8633.4052
120.53573	1537.8929
136.40643	1885.2867
139.70847	1889.8816
148.4007	2619.5437
148.40942	2132.4309
148.41783	3688.6995
148.42712	7117.2622
148.43643	8599.8252
148.45648	8458.5459
148.46577	5082.207
148.47449	4538.7012
148.49301	2098.4033
148.89423	2043.9137
149.57698	2280.4568
154.8587	2714.915
166.76421	2363.5867
174.05101	2053.4785
183.02301	2211.655
194.07382	2837.8738
194.34038	2188.2107
275.50403	2357.5876
347.28754	2620.4111
422.48227	2643.6416
439.74246	2467.9607
450.65347	2268.8435
565.29675	4318.52
565.36835	4589.0449
616.58704	3007.7532
865.60999	2661.1208
933.80566	3307.824
997.55481	3319.752
END IONS

BEGIN IONS
TITLE=26679: Scan 45979 (rt=8634.86) [D:\L4aex-Pool22-080823-03a_20231130140117.raw]
PEPMASS=686.38844 74788.938
CHARGE=2+
SCANS=45979
RAWSCANS=sn45979
RTINSECONDS=8634.8629
120.62181	1612.3677
123.73861	1789.1997
124.29944	2356.9824
126.55764	1960.576
126.61185	1736.7856
130.29132	1977.5265
133.08595	2123.1187
134.51312	1820.4064
143.79364	1982.756
148.44836	3337.3572
153.66084	1972.9487
181.6084	4418.8677
217.95615	2365.8833
343.01669	3000.4768
355.07211	3708.2083
369.34662	2631.6846
421.37277	3041.2568
493.36932	2993.7683
542.49005	2493.9536
1082.2341	2701.0417
1335.2396	2770.6941
1371.7687	6672.6294
1372.7831	4516.627
END IONS

BEGIN IONS
TITLE=26680: Scan 45988 (rt=8636.47) [D:\L4aex-Pool22-080823-03a_20231130140117.raw]
PEPMASS=562.50598 126323.09
CHARGE=5+
SCANS=45988
RAWSCANS=sn45988
RTINSECONDS=8636.4675
106.92655	1680.8322
108.0433	1828.9645
109.35784	1495.585
110.5498	1665.2156
113.72328	1676.5978
148.41188	2639.9321
148.42065	2744.8877
148.42938	7203.0039
148.43855	11016.896
148.45882	8343.3213
148.46811	3947.418
148.48518	2558.6843
153.2679	1918.1752
167.61536	2158.6948
179.65048	1971.3043
186.61475	2244.3469
196.83138	2504.8342
205.59256	2402.0327
231.2524	2431.9263
232.15245	2710.1797
257.36224	2310.6318
292.82254	2388.2151
311.8974	2910.6606
367.18375	2301.4492
373.54486	2744.9805
561.30054	6317.8066
561.34015	9854.416
586.07379	2892.8584
658.20209	2629.0378
1081.0531	3523.0076
1113.3157	3437.7722
END IONS

BEGIN IONS
TITLE=26681: Scan 45993 (rt=8637.39) [D:\L4aex-Pool22-080823-03a_20231130140117.raw]
PEPMASS=612.45795 75963.031
CHARGE=2+
SCANS=45993
RAWSCANS=sn45993
RTINSECONDS=8637.3877
135.5554	2296.0872
138.8257	1756.6449
139.54118	1915.4442
144.73979	1944.3896
151.24194	1725.2271
152.09846	2149.3445
160.82185	1861.0432
167.34114	2243.6099
174.7188	2043.757
185.83315	2168.9993
201.07204	2660.6331
203.76627	2251.9568
235.7074	2415.2852
239.09587	2797.9353
295.10846	2694.2964
355.0701	4850.9668
356.07166	3094.8408
357.06879	7838.8052
391.73529	3124.2996
485.28833	2702.269
513.04852	2835.981
648.99646	3043.0769
886.49475	3115.4199
1056.3567	3002.2117
END IONS

BEGIN IONS
TITLE=26682: Scan 45994 (rt=8637.56) [D:\L4aex-Pool22-080823-03a_20231130140117.raw]
PEPMASS=516.31 82115.344
CHARGE=3+
SCANS=45994
RAWSCANS=sn45994
RTINSECONDS=8637.5637
106.13321	1673.6042
108.01018	1859.8644
112.82474	1837.162
113.04	1700.0105
114.06229	1779.083
114.556	1811.089
115.07542	8879.4932
115.18357	1620.142
132.36331	1879.9935
135.55312	1921.3505
141.23166	2043.4587
181.59756	3014.7122
226.48619	2568.3054
230.57646	2306.1182
280.21512	2424.7344
381.87357	2935.395
390.60339	2392.1797
407.81427	2335.8237
409.79282	2573.0938
517.23474	2927.2485
517.27722	11100.48
703.0838	3557.8503
855.55035	2967.8853
1016.6525	3912.3367
END IONS

BEGIN IONS
TITLE=26683: Scan 45995 (rt=8637.74) [D:\L4aex-Pool22-080823-03a_20231130140117.raw]
PEPMASS=529.64645 63783.969
CHARGE=3+
SCANS=45995
RAWSCANS=sn45995
RTINSECONDS=8637.7433
111.49582	1849.601
117.93896	1657.3411
123.40991	1736.8232
124.11201	1832.4406
125.20358	1798.307
125.64709	1755.1234
136.19249	2047.9183
203.07649	2292.5586
212.722	2732.3499
233.18892	2406.8269
240.63297	2375.6912
250.7572	2855.6921
299.68729	2453.5671
308.31036	2388.8755
372.5835	2488.4502
411.19894	2618.9985
415.63022	2593.6763
490.93884	2479.2388
529.27527	3504.8225
536.70465	2520.3049
799.94281	3207.9785
878.71857	2683.3623
901.32483	3145.1528
END IONS

BEGIN IONS
TITLE=26684: Scan 46000 (rt=8638.63) [D:\L4aex-Pool22-080823-03a_20231130140117.raw]
PEPMASS=605.62572 46470.344
CHARGE=5+
SCANS=46000
RAWSCANS=sn46000
RTINSECONDS=8638.633
114.94366	1557.7432
116.10073	2076.6938
122.16863	1801.5909
140.41904	2029.266
158.70329	2549.0854
158.94229	2423.1516
166.04826	2290.8477
181.60672	4964.896
235.91483	2323.8047
277.10654	2640.1108
364.39441	2579.6338
399.38403	2690.7222
604.35413	4590.6919
620.41504	3006.6565
END IONS

BEGIN IONS
TITLE=26685: Scan 46002 (rt=8638.99) [D:\L4aex-Pool22-080823-03a_20231130140117.raw]
PEPMASS=475.31049 87932.344
CHARGE=2+
SCANS=46002
RAWSCANS=sn46002
RTINSECONDS=8638.9853
133.62547	1981.2648
139.918	1888.7849
210.6143	2309.7778
235.93111	2231.6882
248.75618	2343.5674
332.75894	2606.9802
458.12827	2888.1482
475.23169	4180.8003
475.2677	18029.256
475.3407	3219.7063
475.37619	12718.853
476.2702	6246.3462
476.30658	3393.0178
587.26752	2649.1333
595.22119	2714.2473
942.29156	2699.8752
1330.1453	2665.582
END IONS

BEGIN IONS
TITLE=26686: Scan 46012 (rt=8640.8) [D:\L4aex-Pool22-080823-03a_20231130140117.raw]
PEPMASS=516.61242 85872.031
CHARGE=3+
SCANS=46012
RAWSCANS=sn46012
RTINSECONDS=8640.7988
134.89127	2396.0657
144.74545	2207.1726
151.64616	2021.2615
165.34322	2737.7317
173.59016	2366.7327
177.11191	3192.7915
179.45834	2223.6843
181.1554	2132.4307
196.04683	2681.511
227.34846	2633.5029
247.16496	2680.2639
261.69293	2246.2761
270.3656	2677.6506
427.97256	2868.8586
477.25085	2751.2053
516.8382	3548.3569
546.25476	2842.7969
685.90753	2541.0339
876.27325	2941.2708
965.54126	3417.4553
1103.7808	2723.9768
1149.6479	2909.0259
1211.1263	2739.8591
1301.6433	3243.4216
1304.1212	3018.5432
1488.8983	5193.1885
END IONS

BEGIN IONS
TITLE=26687: Scan 46013 (rt=8640.98) [D:\L4aex-Pool22-080823-03a_20231130140117.raw]
PEPMASS=563.10457 72004.719
CHARGE=4+
SCANS=46013
RAWSCANS=sn46013
RTINSECONDS=8640.9765
116.96984	1647.4867
122.12696	1591.5276
126.7092	1869.0704
134.01686	1748.3474
135.21928	1701.7545
136.6693	2013.2925
147.08221	1887.1426
148.44278	3284.8203
149.13026	2609.717
149.90488	2015.066
161.30374	2014.9226
168.48486	2014.7557
168.86829	2195.9026
261.75677	2300.0217
286.82919	2199.969
403.47372	2593.2351
403.69513	2569.0022
563.31915	7779.5146
563.35968	5269.3145
564.36169	3325.3154
586.43439	2607.2729
735.02588	3538.2839
1125.6317	3824.8975
END IONS

BEGIN IONS
TITLE=26688: Scan 46016 (rt=8641.51) [D:\L4aex-Pool22-080823-03a_20231130140117.raw]
PEPMASS=599.62946 58123.469
CHARGE=3+
SCANS=46016
RAWSCANS=sn46016
RTINSECONDS=8641.5075
110.53182	1721.819
114.78049	1834.6976
115.97841	1568.0353
116.09268	1506.1473
125.12039	2087.7397
133.086	1955.2406
139.76389	2023.1704
140.67802	2184.7212
148.44844	2009.8519
148.6326	2298.5652
153.83984	1766.567
158.26068	2039.8805
181.60591	4155.9912
198.93854	2305.5261
207.63054	2372.5842
242.41505	2492.3735
289.65302	2576.8936
300.06552	3233.4927
308.46481	2564.9893
320.49261	2358.1062
499.4082	2845.9346
504.62585	2562.9465
END IONS

BEGIN IONS
TITLE=26689: Scan 46017 (rt=8641.69) [D:\L4aex-Pool22-080823-03a_20231130140117.raw]
PEPMASS=572.08832 48047.344
CHARGE=2+
SCANS=46017
RAWSCANS=sn46017
RTINSECONDS=8641.6858
113.06384	2085.4998
116.27035	1765.7275
119.96964	2041.9003
133.93214	2179.9709
137.21802	1802.7778
151.97646	1781.441
152.41658	2085.1023
170.32066	2193.644
209.22778	2314.2776
264.1286	2525.6301
304.98148	2440.6182
399.27325	2601.3479
474.25018	2521.4695
571.28601	3886.3474
572.43079	3523.6567
871.0835	2977.8457
END IONS

BEGIN IONS
TITLE=26690: Scan 46019 (rt=8642.04) [D:\L4aex-Pool22-080823-03a_20231130140117.raw]
PEPMASS=619.33905 70585
CHARGE=3+
SCANS=46019
RAWSCANS=sn46019
RTINSECONDS=8642.0424
123.06441	1811.0697
123.06956	1973.3224
125.52074	1902.911
125.91727	1629.9117
128.27145	1591.0988
153.40781	2080.1426
156.92368	1954.4205
181.60583	5002.9888
260.84308	2372.6003
319.17163	2699.6001
497.28186	2449.626
504.02219	2747.4307
619.40424	3486.2346
625.84094	3307.5547
707.31	2681.9331
792.65527	3438.5955
820.0274	2679.0933
831.58447	2910.1145
912.53094	2929.3301
929.00732	3620.9663
932.96558	2964.0947
1068.4336	2813.1057
1225.2732	2710.5095
END IONS

BEGIN IONS
TITLE=26691: Scan 46021 (rt=8642.39) [D:\L4aex-Pool22-080823-03a_20231130140117.raw]
PEPMASS=704.88824 32248.281
CHARGE=3+
SCANS=46021
RAWSCANS=sn46021
RTINSECONDS=8642.3938
177.88408	2614.1758
192.96425	2360.4363
193.53682	2242.1279
202.43779	2510.4373
242.7392	2249.6345
255.63599	2590.0059
302.14499	2375.2224
402.14609	2680.9617
705.42792	3003.6038
918.3949	3079.3794
END IONS

BEGIN IONS
TITLE=26692: Scan 46024 (rt=8642.84) [D:\L4aex-Pool22-080823-03a_20231130140117.raw]
PEPMASS=615.86076 112732.66
CHARGE=2+
SCANS=46024
RAWSCANS=sn46024
RTINSECONDS=8642.8368
152.22087	2103.1646
157.84122	1981.1201
181.60628	5770.2036
188.7598	2209.4626
198.62314	2260.4084
204.02898	2095.0261
207.97958	2542.7424
216.78383	2153.9692
244.09367	3421.4226
261.15497	2489.3442
265.29639	2955.1799
269.08163	2297.4946
273.26038	2712.8591
278.78281	2471.2288
303.72372	2550.8862
307.43939	2485.5083
314.1749	2408.5281
318.12506	2315.2258
339.45096	2346.1804
394.6712	2564.5273
479.70264	2769.842
483.59232	3145.0142
564.02417	2974.3269
615.13977	5423.3569
615.45886	3018.5659
616.41516	3869.6475
619.23346	3047.114
734.61438	2747.5833
1000.5469	5113.8672
1223.6857	2635.9905
1323.0688	2940.4697
1364.6459	4566.1323
1624.3315	3339.9368
1702.4701	2922.6577
END IONS

BEGIN IONS
TITLE=26693: Scan 46025 (rt=8643.1) [D:\L4aex-Pool22-080823-03a_20231130140117.raw]
PEPMASS=619.33937 52561.594
CHARGE=3+
SCANS=46025
RAWSCANS=sn46025
RTINSECONDS=8643.0977
148.44907	3494.293
162.85327	2050.5188
168.45697	2014.655
181.6064	2825.8489
186.00455	2109.4624
332.14359	2530.3965
334.93555	2764.9587
619.34332	14094.093
619.39569	4860.3257
642.53375	2670.281
919.99487	2766.9849
END IONS

BEGIN IONS
TITLE=26694: Scan 46028 (rt=8643.69) [D:\L4aex-Pool22-080823-03a_20231130140117.raw]
PEPMASS=561.93185 60951.563
CHARGE=4+
SCANS=46028
RAWSCANS=sn46028
RTINSECONDS=8643.6852
144.70331	1893.9215
147.01144	1719.9598
147.06879	1926.744
181.59659	4558.2695
188.63286	2117.6123
228.81313	2755.2349
411.0065	2780.7791
560.32855	4231.0205
561.30237	7245.25
561.3432	13289.824
561.41565	3703.9185
1039.975	2956.1704
END IONS

BEGIN IONS
TITLE=26695: Scan 46031 (rt=8644.23) [D:\L4aex-Pool22-080823-03a_20231130140117.raw]
PEPMASS=590.77661 58200.188
CHARGE=2+
SCANS=46031
RAWSCANS=sn46031
RTINSECONDS=8644.2263
119.32265	1767.2203
130.99399	2164.468
136.02081	2091.4541
148.4481	2596.1924
154.08623	2047.0052
158.28914	2065.4231
183.31953	2338.9497
192.29712	1960.068
212.05016	2200.3291
213.78783	2235.5591
258.34909	2398.4377
295.92352	2377.886
324.16971	2651.2002
355.87936	2435.4023
469.22379	2578.0613
574.53992	3507.4951
591.31281	8057.8003
591.35773	3363.4888
650.54645	2876.1792
1029.0095	3115.3855
END IONS

BEGIN IONS
TITLE=26696: Scan 46032 (rt=8644.41) [D:\L4aex-Pool22-080823-03a_20231130140117.raw]
PEPMASS=516.64449 68018.281
CHARGE=3+
SCANS=46032
RAWSCANS=sn46032
RTINSECONDS=8644.4059
105.32541	1503.2407
106.66091	1678.9323
124.35371	1746.6931
124.39095	1916.2029
129.9841	2070.9246
132.0062	1719.4242
132.0322	1686.5897
133.03368	2282.4548
133.08621	2215.8857
139.35666	1855.2417
144.31192	1923.3801
181.60567	3362.1501
197.12822	2669.3018
212.3071	2794.0166
213.67253	2282.5327
517.22791	8557.7666
517.27789	12753.175
517.31274	3928.6187
517.82928	3569.7971
END IONS

BEGIN IONS
TITLE=26697: Scan 46034 (rt=8644.76) [D:\L4aex-Pool22-080823-03a_20231130140117.raw]
PEPMASS=507.05426 67431.906
CHARGE=2+
SCANS=46034
RAWSCANS=sn46034
RTINSECONDS=8644.7557
103.27097	1554.4791
110.04046	1556.6871
110.55833	1568.2893
110.7145	2217.645
113.35754	1711.5565
114.06586	1969.4535
116.41018	1508.1561
134.72945	1746.8848
158.84904	2175.6863
170.71402	2112.0217
179.95213	2067.0867
181.60611	5165.0811
183.7346	2373.3647
224.59106	2250.8298
286.23883	3492.3359
383.49182	2442.4148
402.98126	3436.7566
506.32065	7491.4995
507.25568	3759.3547
507.32864	4290.2529
626.39221	2837.3088
728.4425	2780.3008
END IONS

BEGIN IONS
TITLE=26698: Scan 46035 (rt=8644.93) [D:\L4aex-Pool22-080823-03a_20231130140117.raw]
PEPMASS=689.22842 87268.75
CHARGE=3+
SCANS=46035
RAWSCANS=sn46035
RTINSECONDS=8644.9304
159.11594	2158.2593
163.69087	1830.3417
174.98709	2592.0283
262.96121	2875.1609
264.82605	2517.1096
297.1716	2224.5295
689.1568	4429.5337
689.35022	4204.3828
689.43091	4163.9019
690.33148	47355.898
859.90601	2875.9739
1523.2233	3386.8044
END IONS

BEGIN IONS
TITLE=26699: Scan 46036 (rt=8645.11) [D:\L4aex-Pool22-080823-03a_20231130140117.raw]
PEPMASS=496.80997 47090.5
CHARGE=2+
SCANS=46036
RAWSCANS=sn46036
RTINSECONDS=8645.1102
104.91164	1333.0723
108.6525	1723.1215
109.60576	1854.603
126.74789	1907.2451
129.76227	1993.6937
132.24727	2267.0569
134.21858	1902.3176
141.99495	1780.0999
148.44221	2277.127
181.60631	3475.144
239.62251	2612.5969
250.17336	2539.1499
461.39618	2925.3301
496.33521	3403.4653
515.21252	2490.0066
561.35687	2519.0325
858.45905	3336.1113
END IONS

BEGIN IONS
TITLE=26700: Scan 46037 (rt=8645.29) [D:\L4aex-Pool22-080823-03a_20231130140117.raw]
PEPMASS=505.22623 83939.531
CHARGE=2+
SCANS=46037
RAWSCANS=sn46037
RTINSECONDS=8645.2891
105.21123	1461.1841
112.93893	1724.7683
115.82637	1573.9653
131.99744	1706.9899
135.92155	1726.8353
136.97675	2241.29
148.44199	2327.3577
149.04495	4276.0142
152.15953	2044.4879
163.19746	1887.0879
179.68318	2524.1838
241.86938	3071.3391
267.71066	2908.3442
320.78107	2725.3357
354.18875	2475.0972
400.98557	6543.2524
418.99512	7431.2632
504.2999	3187.6536
505.27643	4270.6465
505.31555	16513.441
515.99774	2713.6704
END IONS

BEGIN IONS
TITLE=26701: Scan 46039 (rt=8645.64) [D:\L4aex-Pool22-080823-03a_20231130140117.raw]
PEPMASS=511.98627 114255.94
CHARGE=3+
SCANS=46039
RAWSCANS=sn46039
RTINSECONDS=8645.6397
148.37036	2272.9883
148.39401	2101.8901
148.40109	2007.3054
148.41008	2366.1016
148.41747	2983.1748
148.42531	5098.0044
148.43343	6425.0659
148.45103	13430.949
148.45898	8281.2412
148.46765	5241.1953
148.47475	3820.3523
148.48245	2365.2793
148.49045	2387.2612
148.49852	1930.229
177.84946	1965.4557
221.87625	2761.3843
227.15538	2692.1624
279.30594	2443.0046
303.4938	2503.1116
319.79416	2487.9749
419.06357	2490.2852
430.78064	2841.8208
482.23984	2897.6392
702.28894	3126.0859
734.48279	2804.6787
1021.6105	3529.5129
1473.8732	3200.6509
END IONS

BEGIN IONS
TITLE=26702: Scan 46041 (rt=8645.9) [D:\L4aex-Pool22-080823-03a_20231130140117.raw]
PEPMASS=615.86031 91631.813
CHARGE=2+
SCANS=46041
RAWSCANS=sn46041
RTINSECONDS=8645.8989
116.8482	1701.0741
121.08383	1461.6403
123.83045	1620.4329
135.5822	1679.4852
152.88184	2409.7583
153.33632	1838.5038
160.52574	2345.0339
171.0616	2020.0645
172.91542	2006.2368
184.92693	2311.6677
192.80168	2209.012
245.21243	2280.8213
272.85925	3059.9653
323.11722	2394.1404
335.84375	2433.6338
345.6167	2509.0588
360.27985	2605.8223
444.10663	2862.3069
478.02667	2501.0859
543.26843	3372.522
615.31165	2914.75
616.14038	5678.8433
644.38269	4142.0044
757.46283	3625.0383
871.50952	3417.5313
889.53998	3142.0959
955.8949	2784.7383
1186.6923	3927.335
1187.7124	3776.7078
END IONS

BEGIN IONS
TITLE=26703: Scan 46042 (rt=8646.16) [D:\L4aex-Pool22-080823-03a_20231130140117.raw]
PEPMASS=510.63426 77197.563
CHARGE=3+
SCANS=46042
RAWSCANS=sn46042
RTINSECONDS=8646.1596
130.04526	1795.2313
133.08589	2330.21
145.12859	2147.0691
148.44171	4133.3042
158.65204	2254.7939
177.11171	3051.335
181.60617	2503.4106
210.49963	2330.5046
213.13858	2116.1106
430.92847	2517.0603
438.46402	2495.4133
452.75613	2835.4275
498.41562	2576.4185
510.18445	3290.6897
511.28897	3117.0603
511.32932	2802.0808
835.37915	2679.5503
1471.8801	5332.7168
1472.8887	6990.6807
1473.8896	5177.8208
1530.8884	5578.2749
END IONS

BEGIN IONS
TITLE=26704: Scan 46044 (rt=8646.56) [D:\L4aex-Pool22-080823-03a_20231130140117.raw]
PEPMASS=576.79221 123470.56
CHARGE=3+
SCANS=46044
RAWSCANS=sn46044
RTINSECONDS=8646.5612
143.88634	2002.5573
144.26334	2293.5005
148.44885	2339.8596
181.60788	3943.74
202.72569	2131.4338
221.08397	3039.4111
251.43991	2293.3748
255.66832	2369.6887
285.00964	4636.2427
297.71924	2248.0703
333.69611	2308.1843
355.07034	16509.121
356.07162	3720.9602
505.7652	2738.0999
577.28961	3550.5735
577.33447	33959.809
577.37909	3032.2781
756.5318	2612.3618
785.35333	2809.3596
1058.2686	2780.5706
1121.3363	2924.0747
1182.8597	3107.7417
1427.8796	3509.4155
END IONS

BEGIN IONS
TITLE=26705: Scan 46045 (rt=8646.74) [D:\L4aex-Pool22-080823-03a_20231130140117.raw]
PEPMASS=984.85001 32902.938
CHARGE=1+
SCANS=46045
RAWSCANS=sn46045
RTINSECONDS=8646.7398
165.07083	2089.718
238.3988	2241.9561
238.79904	2450.0291
245.61963	2221.7285
247.47456	2352.5483
255.6618	2402.595
265.0217	2876.502
275.34973	2342.7991
293.32156	2665.8093
294.07733	2300.2529
478.79962	2691.4607
724.6059	2878.0237
END IONS

BEGIN IONS
TITLE=26706: Scan 46047 (rt=8647.1) [D:\L4aex-Pool22-080823-03a_20231130140117.raw]
PEPMASS=551.48597 54318.344
CHARGE=3+
SCANS=46047
RAWSCANS=sn46047
RTINSECONDS=8647.0998
158.00813	2124.9751
212.62376	2346.3005
247.54776	2212.2019
323.83896	2488.6992
375.12915	2351.5691
550.34467	12567.463
551.31665	5867.8267
551.35767	3669.7808
595.99432	2565.1357
1091.4053	3125.9036
1277.1649	3343.9412
END IONS

BEGIN IONS
TITLE=26707: Scan 46048 (rt=8647.28) [D:\L4aex-Pool22-080823-03a_20231130140117.raw]
PEPMASS=425.02883 64537.688
CHARGE=3+
SCANS=46048
RAWSCANS=sn46048
RTINSECONDS=8647.2778
125.45057	1792.233
128.22998	1702.7661
130.99593	1754.4943
137.00328	2244.2271
155.07005	8677.4443
181.19604	2459.594
220.92351	2737.3796
425.21451	8545.2246
437.03418	2588.0576
446.98572	2838.7996
469.66504	2956.333
476.87906	2929.5022
484.11957	2793.532
653.21936	2774.3855
673.62305	2870.1709
854.3205	3548.5938
END IONS

BEGIN IONS
TITLE=26708: Scan 46049 (rt=8647.46) [D:\L4aex-Pool22-080823-03a_20231130140117.raw]
PEPMASS=745.23917 37234.344
CHARGE=1+
SCANS=46049
RAWSCANS=sn46049
RTINSECONDS=8647.4634
162.11137	2205.9197
181.60565	2586.6958
183.53496	2480.5024
255.99034	2609.585
286.13925	2338.4097
295.43259	2339.459
320.82861	2352.2637
367.01758	2960.5757
370.26233	2320.6167
533.14362	2594.7087
587.435	2705.7791
795.98822	2764.7139
1136.0635	2994.4011
END IONS

BEGIN IONS
TITLE=26709: Scan 46052 (rt=8648.01) [D:\L4aex-Pool22-080823-03a_20231130140117.raw]
PEPMASS=632.43778 54822.25
CHARGE=2+
SCANS=46052
RAWSCANS=sn46052
RTINSECONDS=8648.0135
113.36012	1714.5592
119.49271	1736.2611
122.34693	1866.3079
130.31982	1958.9485
131.78244	1620.5181
136.60612	2269.1282
136.62868	1729.7599
137.50681	1867.4644
143.59962	2203.26
154.44287	1957.7772
154.94568	2305.3396
197.54544	2453.2896
502.75229	2714.2332
522.50018	3325.491
631.34387	5320.0659
843.18091	3084.2471
851.47144	2864.5857
END IONS

BEGIN IONS
TITLE=26710: Scan 46053 (rt=8648.19) [D:\L4aex-Pool22-080823-03a_20231130140117.raw]
PEPMASS=722.44207 60091.625
CHARGE=1+
SCANS=46053
RAWSCANS=sn46053
RTINSECONDS=8648.191
227.45235	2690.2996
293.92853	2426.8582
370.65253	2621.1218
494.88089	2785.4683
721.40546	10883.99
722.42877	2829.1567
723.44543	2710.1938
939.8963	3836.1238
963.57709	2830.8718
1113.2882	2690.6021
1420.2661	3042.3525
1441.8308	7605.2021
1442.8334	5490.4204
END IONS

BEGIN IONS
TITLE=26711: Scan 46056 (rt=8648.73) [D:\L4aex-Pool22-080823-03a_20231130140117.raw]
PEPMASS=715.1238 48842.563
CHARGE=1+
SCANS=46056
RAWSCANS=sn46056
RTINSECONDS=8648.7314
159.57407	2325.2131
168.7402	2182.5933
192.68425	2214.5088
208.3902	2313.5283
210.68404	2937.0581
234.5246	2534.9976
265.43982	2485.415
274.47653	2850.2598
309.42319	2393.4785
363.53677	2524.3262
399.28711	2715.5469
444.86691	2803.2908
548.53809	2994.6648
923.87048	2852.1472
968.82556	2757.4592
1463.2109	2871.7761
1781.4302	2837.1042
END IONS

BEGIN IONS
TITLE=26712: Scan 46059 (rt=8649.26) [D:\L4aex-Pool22-080823-03a_20231130140117.raw]
PEPMASS=508.54721 57006.281
CHARGE=2+
SCANS=46059
RAWSCANS=sn46059
RTINSECONDS=8649.2561
101.56655	1452.8507
105.67548	1346.3523
106.79157	1537.2917
111.8253	1603.381
123.75126	1619.5726
131.5415	1787.2571
131.69572	1998.4807
156.52356	2269.0684
166.92191	2258.209
181.85245	1977.3059
186.56796	2264.2754
217.04137	2315.1375
277.65729	2424.5244
296.68988	2400.0303
331.39185	2600.6667
508.33078	3214.4482
509.26859	3118.0347
792.50049	3302.5552
957.54694	3025.4834
1016.6622	2918.4421
END IONS

BEGIN IONS
TITLE=26713: Scan 46060 (rt=8649.53) [D:\L4aex-Pool22-080823-03a_20231130140117.raw]
PEPMASS=569.11407 41726.625
CHARGE=3+
SCANS=46060
RAWSCANS=sn46060
RTINSECONDS=8649.5252
156.27974	2062.4629
161.23196	2156.6189
173.03752	1961.8812
182.79056	2121.5715
200.71863	2486.9226
202.23065	2548.4414
229.3425	2267.0144
298.99207	2535.2708
375.9213	2501.8774
574.82849	3266.9358
743.62848	2902.6792
752.95911	2718.1475
END IONS

BEGIN IONS
TITLE=26714: Scan 46061 (rt=8649.71) [D:\L4aex-Pool22-080823-03a_20231130140117.raw]
PEPMASS=710.70172 65186.438
CHARGE=3+
SCANS=46061
RAWSCANS=sn46061
RTINSECONDS=8649.7053
164.37996	2109.4766
185.1226	2140.2104
190.08519	2260.238
193.03265	2270.6697
264.83191	2407.9109
314.50647	2393.7588
440.8678	2827.7153
447.30453	2568.0354
462.27261	3083.6863
490.32172	2741.2417
711.36932	3437.4458
1065.5518	5179.6235
1066.0524	6986.8384
1066.5563	10212.874
1179.6086	3130.7146
1417.3247	3388.7888
END IONS

BEGIN IONS
TITLE=26715: Scan 46063 (rt=8650.07) [D:\L4aex-Pool22-080823-03a_20231130140117.raw]
PEPMASS=531.63715 65029.094
CHARGE=2+
SCANS=46063
RAWSCANS=sn46063
RTINSECONDS=8650.0699
107.17233	1619.5826
109.25378	1655.2037
109.76677	1956.2715
118.59243	1719.2382
134.54819	1971.2787
180.6109	2777.5654
181.59659	3741.3062
197.14561	2600.8665
231.58617	2567.1282
417.48318	2821.2148
435.51361	3151.4211
481.30325	2580.8098
531.25269	3213.7727
531.29297	8838.7861
531.40131	4071.033
532.29437	5266.0581
1060.6802	3735.4656
END IONS

BEGIN IONS
TITLE=26716: Scan 46066 (rt=8650.61) [D:\L4aex-Pool22-080823-03a_20231130140117.raw]
PEPMASS=572.85111 67080.594
CHARGE=2+
SCANS=46066
RAWSCANS=sn46066
RTINSECONDS=8650.6079
141.16309	1967.1234
142.86453	2305.4258
219.30194	2775.0452
223.92563	2610.1067
233.68901	2617.9937
248.47054	2443.627
252.04227	2406.2366
298.41785	2437.854
308.83743	2719.6294
386.32532	2534.5603
413.60321	3363.3843
417.03726	3132.8799
439.33243	2540.5784
468.06506	3167.6396
554.2063	2480.8511
573.30316	6106.7231
981.62933	2785.6042
1068.6277	3426.5923
1159.11	3291.5745
END IONS

BEGIN IONS
TITLE=26717: Scan 46068 (rt=8650.97) [D:\L4aex-Pool22-080823-03a_20231130140117.raw]
PEPMASS=500.06913 46847.25
CHARGE=4+
SCANS=46068
RAWSCANS=sn46068
RTINSECONDS=8650.9669
138.5826	2058.0154
148.44203	2283.8228
149.91489	1974.7325
164.41922	2538.7219
249.70445	2291.5808
374.11298	2244.0127
383.23621	2804.9714
405.27603	2659.7991
413.29782	2639.2207
499.30295	3246.5522
517.87134	3112.8003
868.49811	3114.1392
1049.2889	2714.1694
END IONS

BEGIN IONS
TITLE=26718: Scan 46069 (rt=8651.15) [D:\L4aex-Pool22-080823-03a_20231130140117.raw]
PEPMASS=709.42837 42378.719
CHARGE=1+
SCANS=46069
RAWSCANS=sn46069
RTINSECONDS=8651.1455
154.66008	2202.2537
156.65228	2417.6177
156.90347	1814.9343
157.56636	2260.9614
178.53642	2141.2759
198.66609	2448.8389
327.70804	2550.7422
357.93872	2597.01
405.89349	2660.3279
431.69156	2713.4041
645.11249	2480.9705
757.0611	3093.1221
END IONS

BEGIN IONS
TITLE=26719: Scan 46070 (rt=8651.32) [D:\L4aex-Pool22-080823-03a_20231130140117.raw]
PEPMASS=564.25189 65681.594
CHARGE=2+
SCANS=46070
RAWSCANS=sn46070
RTINSECONDS=8651.3237
114.44486	1860.0856
118.2307	1642.1635
119.33719	1581.8248
119.39424	1829.7726
126.83975	1945.3685
129.78584	1887.4618
140.18494	1823.6237
144.69583	1999.6157
146.34319	2166.1563
178.29871	2110.323
181.60722	4370.4722
215.09972	2312.5515
246.03716	2368.9172
246.75677	2477.3298
335.96817	2455.9404
353.08347	3413.3496
369.14557	2818.3865
369.77795	2558.5945
394.02322	2579.1521
474.49066	3038.0815
559.9032	2693.2532
613.53967	3120.7168
819.87585	2843.0112
END IONS

BEGIN IONS
TITLE=26720: Scan 46071 (rt=8651.5) [D:\L4aex-Pool22-080823-03a_20231130140117.raw]
PEPMASS=645.15153 39473.813
CHARGE=3+
SCANS=46071
RAWSCANS=sn46071
RTINSECONDS=8651.5012
179.5058	2166.46
181.60585	4364.687
186.9315	2231.4988
204.91281	2283.8953
242.42924	2455.9351
286.43195	2852.179
342.75	2585.823
463.26779	2749.8213
965.82593	2772.9087
1200.6138	3255.2427
1305.6691	3557.9043
1393.408	3291.895
END IONS

BEGIN IONS
TITLE=26721: Scan 46072 (rt=8651.68) [D:\L4aex-Pool22-080823-03a_20231130140117.raw]
PEPMASS=511.97059 93843.781
CHARGE=2+
SCANS=46072
RAWSCANS=sn46072
RTINSECONDS=8651.682
133.59142	1888.7139
148.4101	2881.0903
148.42505	5208.7329
148.43298	8523.2461
148.45001	14494.477
148.45802	8369.2676
148.46611	6145.2422
148.47375	4792.6172
148.48149	2868.7859
175.02867	2559.7261
204.00389	2143.0696
327.1875	2510.4412
363.91199	2448.6057
505.93109	2950.5457
865.8335	3528.6692
1021.6096	2888.2275
END IONS

BEGIN IONS
TITLE=26722: Scan 46074 (rt=8651.96) [D:\L4aex-Pool22-080823-03a_20231130140117.raw]
PEPMASS=1280.7892 38238.594
CHARGE=3+
SCANS=46074
RAWSCANS=sn46074
RTINSECONDS=8651.9636
160.16814	1874.5721
201.0582	2433.7896
219.61647	2250.2849
606.08643	2537.772
646.27551	3004.9595
718.97052	2826.9751
911.48328	2852.269
936.59796	2767.2305
948.78735	3156.2598
985.78241	2847.3845
1393.6234	3326.3433
END IONS

BEGIN IONS
TITLE=26723: Scan 46075 (rt=8652.22) [D:\L4aex-Pool22-080823-03a_20231130140117.raw]
PEPMASS=715.2973 46628.25
CHARGE=2+
SCANS=46075
RAWSCANS=sn46075
RTINSECONDS=8652.225
141.86462	2118.5796
143.82646	1995.798
156.83722	2561.4309
157.1179	1973.4573
162.15831	2394.4778
170.77975	2242.793
177.77713	2295.0974
177.87717	2230.7542
193.39236	2233.0361
209.44067	2129.0107
249.56757	2297.7908
469.66547	2507.1304
478.30811	2814.5471
1187.6697	2934.8455
END IONS

BEGIN IONS
TITLE=26724: Scan 46078 (rt=8652.85) [D:\L4aex-Pool22-080823-03a_20231130140117.raw]
PEPMASS=675.01276 53024.219
CHARGE=3+
SCANS=46078
RAWSCANS=sn46078
RTINSECONDS=8652.8543
159.36478	1862.0836
170.34927	2026.3842
185.45639	2761.9631
264.97049	2774.199
283.93552	2713.5269
289.31192	2556.9971
385.57321	2622.9185
531.38574	2783.5027
675.37091	10775.361
846.1109	2997.4604
985.79004	2984.8911
1052.4022	2994.7554
1252.832	2743.377
1859.8346	3002.3589
END IONS

BEGIN IONS
TITLE=26725: Scan 46079 (rt=8653.04) [D:\L4aex-Pool22-080823-03a_20231130140117.raw]
PEPMASS=598.68026 47399
CHARGE=3+
SCANS=46079
RAWSCANS=sn46079
RTINSECONDS=8653.0354
146.96945	1944.0062
153.97667	2242.0356
159.89987	1930.6827
168.08211	2185.4956
168.48737	1959.307
209.12245	2420.1946
209.13338	2278.832
232.47543	2436.3184
326.54169	2621.9292
437.05963	3137.3047
506.14474	2494.5747
800.83008	2995.1968
844.74115	3454.2078
1147.2764	3308.7249
END IONS

BEGIN IONS
TITLE=26726: Scan 46080 (rt=8653.22) [D:\L4aex-Pool22-080823-03a_20231130140117.raw]
PEPMASS=528.14527 61846.25
CHARGE=5+
SCANS=46080
RAWSCANS=sn46080
RTINSECONDS=8653.2159
141.12724	2920.9351
141.26813	1668.3916
148.49345	2224.2656
191.03777	2997.25
194.91641	2397.4456
196.28804	2510.5852
210.98228	2682.7031
225.88918	2408.2275
234.11099	2396.0435
249.80199	2612.6594
250.70523	2395.2632
273.01236	2301.8945
302.87335	2501.5691
338.53204	2609.0344
389.24765	2492.0989
515.59711	2775.759
734.22009	3268.5718
993.28955	2714.0879
999.2829	2954.0911
1469.5454	2784.8535
END IONS

BEGIN IONS
TITLE=26727: Scan 46082 (rt=8653.57) [D:\L4aex-Pool22-080823-03a_20231130140117.raw]
PEPMASS=633.81982 49210.313
CHARGE=3+
SCANS=46082
RAWSCANS=sn46082
RTINSECONDS=8653.5734
155.10854	2248.4988
211.17494	2595.1667
245.2211	2547.3003
255.77734	2478.0271
307.78754	2155.7446
341.41898	2732.2844
485.73117	2940.9128
633.36597	5858.8154
700.03418	2800.7195
864.4765	3172.0151
963.01282	2681.7336
1028.7743	3105.4309
1266.7448	3443.3521
1447.3933	2920.0857
END IONS

BEGIN IONS
TITLE=26728: Scan 46083 (rt=8653.76) [D:\L4aex-Pool22-080823-03a_20231130140117.raw]
PEPMASS=613.6178 70573.219
CHARGE=3+
SCANS=46083
RAWSCANS=sn46083
RTINSECONDS=8653.7587
150.45509	2011.3524
151.04054	1759.188
158.28523	2023.4236
159.92154	2269.3975
191.48868	2512.3687
241.87271	2465.5984
274.37463	2823.408
295.44904	2285.9526
336.30594	2648.9482
357.06696	2856.7415
358.06873	3295.7849
414.22916	3210.2278
613.39294	5015.1108
630.18536	2637.7246
647.05902	2871.1438
679.08203	2721.3757
740.71167	2801.8938
842.88739	3183.2302
898.92792	2666.0684
1601.4985	3174.666
1732.793	3574.9114
END IONS

BEGIN IONS
TITLE=26729: Scan 46087 (rt=8654.47) [D:\L4aex-Pool22-080823-03a_20231130140117.raw]
PEPMASS=526.83716 72632.781
CHARGE=2+
SCANS=46087
RAWSCANS=sn46087
RTINSECONDS=8654.4729
104.11623	1524.0326
107.96718	2179.2197
108.36743	1513.6945
108.5863	1610.3856
114.57806	1477.1282
121.18042	1835.7695
121.40448	1906.459
125.46355	1653.916
134.36386	1899.7626
134.63948	1722.1343
134.97464	1721.5345
136.93271	1849.6045
192.53499	2127.8889
216.81041	2517.9841
230.55052	2248.0334
237.12976	2205.7073
243.47614	2264.4089
315.6264	2582.1052
323.11472	2606.2627
369.03857	3027.855
381.21536	2545.6973
527.35437	3686.3657
601.99933	2559.5674
630.84937	2640.394
763.48438	3490.3406
884.0528	2757.3313
1036.9603	2631.5459
END IONS

BEGIN IONS
TITLE=26730: Scan 46088 (rt=8654.65) [D:\L4aex-Pool22-080823-03a_20231130140117.raw]
PEPMASS=604.28741 124219.94
CHARGE=2+
SCANS=46088
RAWSCANS=sn46088
RTINSECONDS=8654.6494
111.94202	1501.8643
118.63223	1774.9088
121.03154	1664.6261
126.94978	1847.726
128.9626	1769.9548
132.09154	1942.3719
141.87067	2190.2097
148.4005	2115.6982
148.40994	2002.0917
148.41719	3165.4597
148.42654	4928.124
148.43501	7726.2422
148.45462	8995.9121
148.46248	4766.2905
148.4725	4116.6919
148.48064	2853.5112
148.48892	2093.7263
148.5061	2704.8508
150.75685	1878.5543
164.43866	2260.5593
165.41852	2270.1233
170.78734	2481.2603
266.65665	2982.3105
274.3728	2763.5356
345.43726	2598.5867
362.04883	2314.1843
419.53918	2562.7656
558.00024	2685.5073
604.35345	5097.2144
799.20258	2628.4976
832.10773	2535.9509
897.81116	3060.4109
923.56506	2980.2917
1058.1938	2882.2427
END IONS

BEGIN IONS
TITLE=26731: Scan 46093 (rt=8655.63) [D:\L4aex-Pool22-080823-03a_20231130140117.raw]
PEPMASS=677.87456 98732.656
CHARGE=2+
SCANS=46093
RAWSCANS=sn46093
RTINSECONDS=8655.6327
138.7132	1725.6719
144.10118	2204.3713
148.44882	2505.9048
149.07487	2174.0999
179.21982	2213.2773
188.9592	2671.7905
205.41313	2297.9814
221.27815	2489.0925
227.29114	2507.9507
285.16718	2439.7791
285.90115	2412.74
287.32492	2281.7468
305.68887	2521.698
364.81638	2388.7598
432.12579	3405.4766
466.91794	2549.7627
590.51636	2645.8506
677.38605	24238.182
678.39191	7272.3076
688.02777	2886.0864
1024.7827	3331.9807
1211.3824	3620.5928
1330.6152	2935.7527
1355.757	4685.5254
END IONS

BEGIN IONS
TITLE=26732: Scan 46096 (rt=8656.17) [D:\L4aex-Pool22-080823-03a_20231130140117.raw]
PEPMASS=645.08028 50147.469
CHARGE=4+
SCANS=46096
RAWSCANS=sn46096
RTINSECONDS=8656.1727
130.54367	2443.0127
148.44189	2410.1482
153.33821	1840.5265
168.06897	5672.6787
213.10768	2751.8167
303.78854	2845.1743
426.776	2352.8171
534.49426	2553.8442
591.80463	2522.0852
645.3595	2950.6992
714.95111	2893.4509
906.17413	2773.7437
980.30969	2797.0313
1219.6287	2862.8674
END IONS

BEGIN IONS
TITLE=26733: Scan 46098 (rt=8656.53) [D:\L4aex-Pool22-080823-03a_20231130140117.raw]
PEPMASS=529.40925 46249.094
CHARGE=3+
SCANS=46098
RAWSCANS=sn46098
RTINSECONDS=8656.5286
126.20369	1690.8054
127.98396	1813.7273
150.58025	1924.5271
153.87076	1859.7634
154.10556	2002.4937
158.21564	1836.3179
173.98961	2523.4331
237.98024	2552.4326
274.12225	2377.4287
306.71826	3057.9456
501.74252	2586.4878
529.84503	2805.8269
858.86011	3163.353
951.77264	3008.4324
END IONS

BEGIN IONS
TITLE=26734: Scan 46103 (rt=8657.42) [D:\L4aex-Pool22-080823-03a_20231130140117.raw]
PEPMASS=564.72907 71479.016
CHARGE=3+
SCANS=46103
RAWSCANS=sn46103
RTINSECONDS=8657.4199
152.99496	2247.457
181.59674	4096.0195
181.62357	2130.6531
184.0816	2189.2705
190.53383	2694.7373
225.02722	2338.5002
278.36377	2263.4055
320.54852	2535.4194
359.18524	2392.5884
411.51318	2999.7234
481.80045	2864.1567
487.05783	2725.4492
551.83386	2689.4473
564.31927	4479.2085
564.3623	4011.3577
565.29742	3120.0637
565.33765	3726.2375
565.37042	3468.47
575.53961	2641.8206
1525.9723	2899.2141
END IONS

BEGIN IONS
TITLE=26735: Scan 46106 (rt=8657.88) [D:\L4aex-Pool22-080823-03a_20231130140117.raw]
PEPMASS=860.80609 41112.281
CHARGE=3+
SCANS=46106
RAWSCANS=sn46106
RTINSECONDS=8657.8821
178.8674	2234.8921
181.59525	2797.3665
184.18643	2038.4932
211.31697	2449.426
222.32117	2215.0894
280.70532	2661.9697
413.67163	2832.4585
772.73535	2840.0923
955.74469	3337.28
1290.701	4706.2656
1473.9309	3393.3713
1719.9539	3019.3088
END IONS

BEGIN IONS
TITLE=26736: Scan 46110 (rt=8658.8) [D:\L4aex-Pool22-080823-03a_20231130140117.raw]
PEPMASS=552.26742 34370.844
CHARGE=3+
SCANS=46110
RAWSCANS=sn46110
RTINSECONDS=8658.7982
104.1762	1454.0253
105.39313	1547.7535
108.7008	1581.6243
162.2588	2036.7484
182.28389	2303.8367
192.87854	2764.957
215.38432	2199.813
267.0011	2543.3838
432.24622	2579.8601
659.24615	2590.4023
707.89478	2939.1755
END IONS

BEGIN IONS
TITLE=26737: Scan 46112 (rt=8659.15) [D:\L4aex-Pool22-080823-03a_20231130140117.raw]
PEPMASS=589.37622 55437.719
CHARGE=3+
SCANS=46112
RAWSCANS=sn46112
RTINSECONDS=8659.1532
151.89804	2157.0071
207.4176	2767.5864
305.14072	2786.7607
378.09409	2817.5127
416.65665	2672.7935
443.16235	2750.9529
502.96292	2844.8674
563.45978	2559.459
589.29382	4771.8647
589.33728	4028.5623
1177.6776	3485.2095
1217.0917	3084.187
1346.4923	2835.1211
END IONS

BEGIN IONS
TITLE=26738: Scan 46114 (rt=8659.51) [D:\L4aex-Pool22-080823-03a_20231130140117.raw]
PEPMASS=618.94393 57306.438
CHARGE=5+
SCANS=46114
RAWSCANS=sn46114
RTINSECONDS=8659.5134
115.88522	2021.1332
119.34026	1849.8843
120.18343	1689.8723
121.64029	2100.4373
131.57866	1913.0087
134.60036	1793.0333
164.25888	2507.0168
181.6057	3204.2883
190.8197	2061.6443
198.72815	2341.9824
226.51108	2212.9934
375.06305	3578.6897
659.63513	2618.2202
682.60742	2906.969
695.81201	2952.124
701.79144	2671.3018
718.26782	2795.6904
877.63837	2972.1511
1207.4712	3598.614
END IONS

BEGIN IONS
TITLE=26739: Scan 46124 (rt=8661.41) [D:\L4aex-Pool22-080823-03a_20231130140117.raw]
PEPMASS=579.37036 84239.781
CHARGE=3+
SCANS=46124
RAWSCANS=sn46124
RTINSECONDS=8661.4126
148.44127	2427.9868
149.04498	2968.3208
151.55066	2215.7427
152.75064	2042.3746
159.96812	2129.2568
166.70164	2278.093
181.59682	2599.4063
183.02724	2230.5129
197.74767	2181.6301
233.95132	2368.1648
277.89566	2309.22
279.20139	2971.9924
283.04422	2428.8298
316.34427	2656.0432
542.42365	2660.011
579.35675	25556.537
611.73022	2884.1782
623.2627	3018.9424
718.23596	2800.8608
867.52448	2975.8264
END IONS

BEGIN IONS
TITLE=26740: Scan 46125 (rt=8661.59) [D:\L4aex-Pool22-080823-03a_20231130140117.raw]
PEPMASS=520.64981 234301.56
CHARGE=3+
SCANS=46125
RAWSCANS=sn46125
RTINSECONDS=8661.5914
133.08583	10930.899
148.44843	3588.2659
149.04471	9677.1836
167.0553	2510.8374
177.11191	7162.8838
181.59804	3466.3801
214.11607	2261.7903
258.13245	2501.926
265.16428	2428.7551
281.0513	10727.922
282.05124	8699.001
283.0484	5157.9736
299.06186	19940.891
300.06226	17069.352
301.05914	11165.348
344.97601	5433.4399
345.97675	3903.7979
359.02802	3329.5205
360.02914	3403.5837
416.03735	11787.476
417.03647	6693.3008
438.43665	2944.0215
520.33008	3055.2209
521.31256	14281.437
551.96014	2684.7708
561.50732	2678.1152
740.64764	2862.8
943.57098	4273.1519
1096.6851	3400.6809
1559.934	16560.859
1560.9408	13078.374
1561.9528	6618.6729
END IONS

BEGIN IONS
TITLE=26741: Scan 46126 (rt=8661.77) [D:\L4aex-Pool22-080823-03a_20231130140117.raw]
PEPMASS=538.1622 116233.59
CHARGE=2+
SCANS=46126
RAWSCANS=sn46126
RTINSECONDS=8661.7736
144.1344	1802.6521
146.31444	1819.502
149.0451	4263.894
155.5739	2524.4741
155.65356	2308.0295
159.53134	1834.854
206.3279	2401.2373
208.08846	2720.6001
281.05151	3842.3445
282.05316	2709.5247
283.04779	2581.4814
299.06201	9427.3184
300.06238	5238.9136
301.05865	6085.9692
331.63266	3346.2195
358.61627	2466.6626
417.0343	7466.3926
418.03223	3144.5903
453.88211	2913.2285
505.10733	3540.6389
534.69458	2743.1228
538.30249	2896.3911
1047.1667	3210.9648
1060.6802	4403.9683
1420.6116	2976.8184
1458.7179	2920.8977
1577.9713	4358.2759
1581.902	4446.6348
1616.6316	3056.749
END IONS

BEGIN IONS
TITLE=26742: Scan 46127 (rt=8661.95) [D:\L4aex-Pool22-080823-03a_20231130140117.raw]
PEPMASS=786.40769 46534.313
CHARGE=3+
SCANS=46127
RAWSCANS=sn46127
RTINSECONDS=8661.9519
156.96657	2139.1885
172.86798	2212.3999
264.79456	2599.1194
296.69904	3064.0156
326.3403	2383.1018
441.62466	2651.7466
818.44067	2973.5159
866.26825	3127.3389
869.80798	2890.8403
1179.6095	9502.0273
1818.124	3395.7507
1885.5156	2787.8318
END IONS

BEGIN IONS
TITLE=26743: Scan 46129 (rt=8662.31) [D:\L4aex-Pool22-080823-03a_20231130140117.raw]
PEPMASS=594.82073 84254.625
CHARGE=3+
SCANS=46129
RAWSCANS=sn46129
RTINSECONDS=8662.3111
120.36263	1674.8358
126.82697	1739.4254
144.78194	1772.4292
151.02544	1920.3951
181.5968	2549.4321
183.10138	2064.3208
198.87532	2374.6729
256.4223	2424.6379
261.88101	2669.5142
278.4707	2430.1614
285.00891	6183.1851
286.00836	2996.5388
321.94925	2776.2886
355.07056	7857.8462
356.07074	9825.1699
448.30524	3201.6833
594.37048	3586.6318
617.63879	2616.0205
637.17535	3377.6555
682.8111	2552.5884
714.90393	2584.4297
1056.8358	2883.9006
1061.8544	3247.1885
END IONS

BEGIN IONS
TITLE=26744: Scan 46130 (rt=8662.49) [D:\L4aex-Pool22-080823-03a_20231130140117.raw]
PEPMASS=613.34175 71013.844
CHARGE=3+
SCANS=46130
RAWSCANS=sn46130
RTINSECONDS=8662.4872
148.44153	3982.6965
151.87364	2767.8921
160.41191	2021.4679
177.75273	2330.7153
243.81319	2867.7654
255.24971	2345.5449
269.27151	2331.4734
274.83203	2508.6345
286.99783	2833.1885
363.47168	3842.7742
395.32828	2347.1172
450.18692	2847.5508
453.16119	2594.8955
544.42114	2920.6223
573.59821	2651.2791
614.8963	2984.2002
615.14252	3914.0083
801.94366	2974.1311
835.02063	3593.8967
1562.9849	2593.604
1580.8859	2952.5537
END IONS

BEGIN IONS
TITLE=26745: Scan 46131 (rt=8662.67) [D:\L4aex-Pool22-080823-03a_20231130140117.raw]
PEPMASS=594.82073 70845.156
CHARGE=3+
SCANS=46131
RAWSCANS=sn46131
RTINSECONDS=8662.6664
148.45009	4099.1685
158.6631	2153.9873
180.71864	2540.3188
181.32848	2362.3242
190.68781	2613.8918
199.13344	3705.4075
285.01004	2973.6511
310.8652	2263.0981
322.13147	2539.5962
355.06976	6873.7622
357.06787	4343.5034
595.34668	12007.88
1072.3198	3725.3406
1154.7393	3483.8142
1585.5043	3316.6968
END IONS

BEGIN IONS
TITLE=26746: Scan 46132 (rt=8662.85) [D:\L4aex-Pool22-080823-03a_20231130140117.raw]
PEPMASS=526.32548 61284.531
CHARGE=3+
SCANS=46132
RAWSCANS=sn46132
RTINSECONDS=8662.8467
101.16978	1376.5194
107.38348	1615.9683
107.96725	1581.7617
113.85528	1384.726
114.88799	1811.5537
130.97824	2103.1543
132.08173	1974.4469
133.0856	2108.2612
143.96027	2266.5574
147.94766	2177.2104
162.19048	2243.5461
162.59067	2703.7581
163.58163	2195.9353
186.68991	1935.9988
193.79385	2487.126
205.56027	2626.6943
221.13855	2934.4126
239.38951	2498.8562
281.21011	2995.5757
493.29395	2458.853
566.44574	2618.8284
583.66046	2870.866
1037.4442	3294.429
END IONS

BEGIN IONS
TITLE=26747: Scan 46134 (rt=8663.2) [D:\L4aex-Pool22-080823-03a_20231130140117.raw]
PEPMASS=476.21851 78204.125
CHARGE=3+
SCANS=46134
RAWSCANS=sn46134
RTINSECONDS=8663.2022
123.30798	2179.6289
124.73478	1748.4388
131.40973	2080.5762
131.7679	2169.5249
133.08617	2672.2625
135.50832	1929.1377
142.60289	1811.9095
145.85907	2085.6782
147.14644	2055.7148
147.82137	1991.5305
157.17154	1963.5753
164.90826	2102.7495
201.33183	2573.3567
209.28304	2426.1296
317.93552	2721.4939
318.14685	2469.1465
343.70438	2526.1567
475.37708	4404.3501
476.27103	5718.6855
476.3075	4109.9971
586.4483	2683.9053
815.55536	3304.084
1069.6559	3264.321
1374.9489	3017.2078
END IONS

BEGIN IONS
TITLE=26748: Scan 46135 (rt=8663.38) [D:\L4aex-Pool22-080823-03a_20231130140117.raw]
PEPMASS=597.5462 57301.063
CHARGE=2+
SCANS=46135
RAWSCANS=sn46135
RTINSECONDS=8663.3833
122.69465	1762.8075
124.69079	1770.4099
136.08188	1932.9006
138.16403	1818.7167
152.88768	2327.1606
157.85081	2100.7412
167.57304	2175.8599
171.25377	2245.126
177.55579	2203.3411
180.66847	2085.3674
182.66606	1897.6101
229.45688	2232.5615
261.2305	2337.1455
280.16287	2333.9094
343.4024	2594.7058
365.11578	2857.9373
387.60489	2698.2595
556.27014	3052.7004
724.09198	2519.6267
816.79834	2690.043
END IONS

BEGIN IONS
TITLE=26749: Scan 46136 (rt=8663.56) [D:\L4aex-Pool22-080823-03a_20231130140117.raw]
PEPMASS=570.43027 91347.969
CHARGE=2+
SCANS=46136
RAWSCANS=sn46136
RTINSECONDS=8663.5603
148.40714	3330.2971
148.41391	2880.5503
148.42126	4588.9634
148.42844	6716.6538
148.43611	5970.4985
148.45264	9292.2178
148.46005	7127.729
148.46753	4603.1777
148.47493	3625.0256
148.48177	1979.7959
148.48878	3095.2961
154.21591	2576.9988
303.6268	2465.0884
466.82004	2842.7766
544.6557	2996.155
745.56189	2844.1196
END IONS

BEGIN IONS
TITLE=26750: Scan 46138 (rt=8663.82) [D:\L4aex-Pool22-080823-03a_20231130140117.raw]
PEPMASS=526.32552 150199.31
CHARGE=3+
SCANS=46138
RAWSCANS=sn46138
RTINSECONDS=8663.8219
133.08607	4703.7705
140.19136	1878.2222
140.92903	2005.7703
141.16331	2184.4033
148.23808	2395.9565
160.00923	1819.7626
163.54115	2210.0906
177.11168	2750.606
229.65167	3795.4751
234.56729	2792.261
243.15149	3146.6072
251.00394	2352.158
518.16888	3196.0381
555.07269	2980.9958
567.55634	2750.0745
596.54095	2567.8665
635.65625	3062.5496
691.53271	2681.3633
770.1629	2979.8345
1268.7823	3485.3328
1342.8405	3465.5044
1559.9404	10851.762
1560.9402	11100.306
1561.9415	5806.1064
1576.9573	19942.848
1577.9631	17270.211
1578.9648	10621.438
1580.678	3200.1875
END IONS

BEGIN IONS
TITLE=26751: Scan 46140 (rt=8664.32) [D:\L4aex-Pool22-080823-03a_20231130140117.raw]
PEPMASS=563.82152 93329.094
CHARGE=4+
SCANS=46140
RAWSCANS=sn46140
RTINSECONDS=8664.3219
148.45006	2148.2126
155.12282	2075.2463
171.78525	3008.2292
172.09639	2590.8831
189.60606	2041.0117
205.089	2315.5471
246.33195	2573.2607
279.19797	2409.0249
329.20715	2867.1091
563.3194	7583.4058
563.35724	10781.974
564.31952	5356.9766
564.36261	5480.7319
775.67865	3109.491
914.89093	2843.771
946.68451	2438.5793
970.60852	2837.5957
1311.8719	2681.4709
1342.2347	2703.0566
1583.9553	2738.5398
1587.524	3578.3052
1587.798	2908.1973
1692.8372	3477.8677
END IONS

BEGIN IONS
TITLE=26752: Scan 46142 (rt=8664.68) [D:\L4aex-Pool22-080823-03a_20231130140117.raw]
PEPMASS=570.93024 60649.781
CHARGE=2+
SCANS=46142
RAWSCANS=sn46142
RTINSECONDS=8664.6786
109.33309	1659.0806
111.18284	1792.9526
122.50684	1859.7367
126.25365	2077.7778
134.89255	2251.728
137.9301	1889.8218
148.44936	2501.1907
152.10919	2077.6313
165.21228	2013.2896
181.60756	2668.4746
253.9608	2311.3665
283.46622	2389.7588
301.47446	2425.8672
310.53656	2566.5623
359.62378	3078.6526
419.19986	2913.563
571.28735	3529.0352
578.83783	2851.9092
692.37457	2673.5715
956.11969	2775.8677
1015.3723	3351.6089
END IONS

BEGIN IONS
TITLE=26753: Scan 46147 (rt=8665.57) [D:\L4aex-Pool22-080823-03a_20231130140117.raw]
PEPMASS=471.52939 54151.625
CHARGE=2+
SCANS=46147
RAWSCANS=sn46147
RTINSECONDS=8665.5664
107.22712	1672.3884
114.26048	1861.4603
157.77658	2063.2234
167.12434	2297.7998
177.45844	2064.2871
181.59686	4184.4561
195.88766	2414.8816
197.66515	2478.3687
205.11147	2232.5554
220.9502	2170.6895
223.37489	2244.1812
297.87088	2413.3003
325.26556	2931.7654
399.36713	2644.6423
471.24377	2622.9622
504.26004	2595.6118
903.69122	2785.8774
942.62433	4314.8345
END IONS

BEGIN IONS
TITLE=26754: Scan 46149 (rt=8665.93) [D:\L4aex-Pool22-080823-03a_20231130140117.raw]
PEPMASS=545.01184 64177.406
CHARGE=2+
SCANS=46149
RAWSCANS=sn46149
RTINSECONDS=8665.9284
109.93288	1600.7576
121.42732	1877.3374
133.08609	2645.1721
145.55089	1855.4832
160.86717	2214.3928
192.70004	2386.7068
195.99071	2593.1753
196.38344	2198.3857
213.78108	2808.7927
240.83366	2397.4353
246.06117	2561.5623
267.54507	2568.738
445.87039	2717.7068
545.26996	5120.0269
545.31012	5174.7129
545.41235	3195.2334
601.63867	2760.7212
942.84717	2776.1084
1100.7144	3032.3403
END IONS

BEGIN IONS
TITLE=26755: Scan 46150 (rt=8666.11) [D:\L4aex-Pool22-080823-03a_20231130140117.raw]
PEPMASS=651.35619 34432.469
CHARGE=2+
SCANS=46150
RAWSCANS=sn46150
RTINSECONDS=8666.1078
156.04488	2135.9124
159.42462	2217.2998
166.70195	1998.8531
208.60387	2397.3789
250.4417	2462.459
487.27298	2776.2405
487.56525	2700.0557
545.82281	2641.3928
652.37866	3804.5208
1412.6417	2923.4724
END IONS

BEGIN IONS
TITLE=26756: Scan 46151 (rt=8666.29) [D:\L4aex-Pool22-080823-03a_20231130140117.raw]
PEPMASS=632.0014 65819.094
CHARGE=3+
SCANS=46151
RAWSCANS=sn46151
RTINSECONDS=8666.2876
151.82031	2347.3928
164.28824	2453.97
167.48331	2047.314
174.45071	2585.7205
177.11324	2202.0815
181.46246	2388.7173
181.59752	2360.0955
187.42741	2447.9595
192.25981	2211.8064
192.91901	2337.2163
213.6185	2557.4478
224.09506	3511.3579
238.14212	2486.7546
261.80188	2675.2976
300.47943	2281.4714
348.77841	2927.6951
368.72913	2686.1577
414.54028	2697.5134
429.4249	2625.2061
511.29291	2600.052
631.34332	7213.2568
885.21088	2766.8154
END IONS

BEGIN IONS
TITLE=26757: Scan 46160 (rt=8667.93) [D:\L4aex-Pool22-080823-03a_20231130140117.raw]
PEPMASS=627.87129 41636
CHARGE=2+
SCANS=46160
RAWSCANS=sn46160
RTINSECONDS=8667.9311
173.8736	2146.4121
190.4567	2651.9944
195.15979	2167.6479
195.42201	2433.1392
201.826	2395.8936
205.12053	2280.7283
222.03304	2187.8538
236.881	2342.769
258.0256	2559.0696
261.36462	2369.905
314.93863	2489.0876
432.51102	2884.8862
562.9671	2769.3826
807.20013	3250.7458
END IONS

BEGIN IONS
TITLE=26758: Scan 46163 (rt=8668.47) [D:\L4aex-Pool22-080823-03a_20231130140117.raw]
PEPMASS=553.33682 38623.063
CHARGE=2+
SCANS=46163
RAWSCANS=sn46163
RTINSECONDS=8668.4676
130.87129	1735.1522
181.60579	4773.1484
191.44716	2195.2827
197.33507	2251.4326
218.3389	2914.6572
250.31812	2280.2693
278.82581	2327.9075
326.23581	2555.0835
404.39066	2977.45
836.46564	2752.6741
1105.6769	3592.8386
END IONS

BEGIN IONS
TITLE=26759: Scan 46165 (rt=8668.82) [D:\L4aex-Pool22-080823-03a_20231130140117.raw]
PEPMASS=512.833 38773.531
CHARGE=2+
SCANS=46165
RAWSCANS=sn46165
RTINSECONDS=8668.821
131.55794	1968.755
164.71529	2012.0031
170.57291	2218.8953
181.60713	4124.3857
305.99283	2801.5562
309.50168	2329.6631
356.89072	2313.3223
470.92978	2565.6489
495.18286	2489.9209
812.79785	3266.4297
1453.6193	2919.7668
END IONS

BEGIN IONS
TITLE=26760: Scan 46167 (rt=8669.18) [D:\L4aex-Pool22-080823-03a_20231130140117.raw]
PEPMASS=733.04684 46888.875
CHARGE=3+
SCANS=46167
RAWSCANS=sn46167
RTINSECONDS=8669.1762
148.44122	2762.7207
183.35222	2206.4155
194.89536	2318.0801
194.92181	2249.4556
200.6732	2330.7053
270.91165	2805.3325
552.30072	3116.9343
552.42896	3122.3657
733.41193	7094.6191
817.54639	2638.4294
1029.2233	2847.4873
END IONS

BEGIN IONS
TITLE=26761: Scan 46172 (rt=8669.97) [D:\L4aex-Pool22-080823-03a_20231130140117.raw]
PEPMASS=710.70109 69116.938
CHARGE=3+
SCANS=46172
RAWSCANS=sn46172
RTINSECONDS=8669.9679
172.82162	2377.0774
181.59779	5059.8823
280.12515	2505.5693
306.95288	3134.5076
308.69556	2404.3755
443.55032	2683.6362
495.43671	2551.7515
646.19379	2750.4951
700.34241	2853.1321
710.46545	4013.8994
755.25769	2547.887
816.69287	2825.2231
886.61115	2707.9155
1065.5413	4135.0142
1066.0516	10042.068
1066.5483	12267.493
END IONS

BEGIN IONS
TITLE=26762: Scan 46174 (rt=8670.46) [D:\L4aex-Pool22-080823-03a_20231130140117.raw]
PEPMASS=532.00072 139099.25
CHARGE=3+
SCANS=46174
RAWSCANS=sn46174
RTINSECONDS=8670.4612
133.08604	3544.2134
135.88756	1822.4697
181.59842	3379.9897
192.9446	2414.4304
197.71504	2151.7961
207.48743	2472.9727
220.80122	2623.29
231.38022	2518.9009
241.53029	2521.1555
274.94711	2702.0688
277.92282	5828.1421
319.76123	2635.4102
408.14703	2338.7671
448.89267	2489.3125
460.42429	2545.5234
485.08902	2708.6492
532.297	3561.7485
741.62939	2837.4741
797.5011	6922.6436
1546.1517	3171.0618
1576.9596	33687.348
1577.9595	18613.357
1578.9705	11461.416
1579.9781	3494.0044
END IONS

BEGIN IONS
TITLE=26763: Scan 46176 (rt=8670.82) [D:\L4aex-Pool22-080823-03a_20231130140117.raw]
PEPMASS=594.4978 119420.47
CHARGE=3+
SCANS=46176
RAWSCANS=sn46176
RTINSECONDS=8670.8179
144.82884	1923.1248
146.45538	1793.6248
149.19136	1721.1992
153.82423	2237.7549
179.20491	2651.6382
184.20616	2374.4712
221.08568	2907.302
267.77658	2847.2678
282.13306	2593.7087
285.01044	4731.437
299.06027	2828.8467
314.08771	3091.6855
355.07043	11139.431
355.87491	2552.9932
356.07117	17541.988
357.06833	7231.0547
486.24695	3096.3513
513.88922	2721.0178
563.70007	3067.5029
594.37164	6846.4155
732.0528	2577.8108
944.10718	2820.4177
972.94617	3518.9021
1051.1663	3417.9263
1063.9995	2827.7542
1080.5709	2953.3682
1390.7607	2754.1987
END IONS

BEGIN IONS
TITLE=26764: Scan 46177 (rt=8671) [D:\L4aex-Pool22-080823-03a_20231130140117.raw]
PEPMASS=607.78015 57445.125
CHARGE=2+
SCANS=46177
RAWSCANS=sn46177
RTINSECONDS=8670.9967
129.06416	2200.6641
133.04399	2203.8789
144.76382	2302.7446
148.45013	2151.9063
158.72003	1942.5864
218.54077	2145.967
220.07198	2433.3257
225.0423	3250.0742
286.57901	2499.6284
291.4953	2477.3176
456.97412	2705.6934
580.27667	2709.1021
607.38318	4660.9297
813.61029	2719.123
838.29993	2815.2478
908.37091	3061.4854
1090.9929	3062.7532
1142.9629	2713.9758
END IONS

BEGIN IONS
TITLE=26765: Scan 46178 (rt=8671.18) [D:\L4aex-Pool22-080823-03a_20231130140117.raw]
PEPMASS=533.65252 83770.375
CHARGE=3+
SCANS=46178
RAWSCANS=sn46178
RTINSECONDS=8671.1761
103.91809	1349.502
105.68549	1456.8541
107.96682	2214.26
108.39289	1390.4022
122.0425	2255.1626
128.23022	1781.1978
133.08559	2014.1912
143.33209	2256.9077
143.33847	2116.2681
156.52296	2494.8718
169.60809	2218.7114
181.60759	2864.219
188.10347	3348.0562
192.94408	2415.2097
194.92969	2581.417
195.65007	2148.1973
201.02022	2396.4944
204.78406	2931.0105
336.13766	2713.8389
370.54272	2661.7163
451.03238	2956.7
533.26935	2834.6743
533.3111	12339.485
533.38049	3772.1887
762.59015	3225.166
END IONS

BEGIN IONS
TITLE=26766: Scan 46179 (rt=8671.35) [D:\L4aex-Pool22-080823-03a_20231130140117.raw]
PEPMASS=602.37476 97127.063
CHARGE=3+
SCANS=46179
RAWSCANS=sn46179
RTINSECONDS=8671.3512
116.23931	1760.5327
120.42485	1897.0397
121.44222	1622.8478
126.86296	1635.8401
129.68362	2011.3541
142.23358	2267.2703
144.25351	1971.8816
149.08086	2082.8418
152.66096	1948.2048
154.54997	2262.0979
163.25673	1973.3176
166.86377	1937.3579
175.00902	2150.0291
177.61427	2158.2524
181.60677	4514.0015
188.30756	2755.324
189.50232	2046.5343
204.77562	2222.4111
208.04311	2325.7913
210.86382	2217.8499
213.78984	2267.5828
275.76273	2692.6602
282.00882	2511.0647
406.26794	2764.0334
443.81842	2700.863
464.81732	2908.2766
603.34967	13069.766
695.28601	2715.5376
713.87115	3063.6575
884.46057	3268.426
925.29755	3242.959
1040.4391	2790.6426
END IONS

BEGIN IONS
TITLE=26767: Scan 46182 (rt=8671.88) [D:\L4aex-Pool22-080823-03a_20231130140117.raw]
PEPMASS=566.9488 46469.094
CHARGE=3+
SCANS=46182
RAWSCANS=sn46182
RTINSECONDS=8671.8823
142.95517	2095.5813
146.02908	1904.1147
162.13622	1992.1619
203.45285	2225.6167
265.08191	2824.989
275.7179	2305.0964
528.79041	2529.4839
567.38708	3024.7146
664.60614	3268.9939
763.73145	2590.4888
811.71741	3027.4185
917.91266	2710.5972
940.71375	3140.3032
END IONS

BEGIN IONS
TITLE=26768: Scan 46189 (rt=8673.04) [D:\L4aex-Pool22-080823-03a_20231130140117.raw]
PEPMASS=577.06423 116483.94
CHARGE=5+
SCANS=46189
RAWSCANS=sn46189
RTINSECONDS=8673.0393
172.71056	1988.3827
189.94286	2064.7593
194.32542	2153.9011
197.96339	2125.4014
209.22276	2247.5017
226.51671	2622.4167
239.09496	3782.9214
277.61771	2299.1187
285.00998	3248.9075
355.07047	12385.625
365.63641	2536.3611
388.58786	2831.1392
409.84625	2678.2024
435.35104	3308.3625
512.992	2537.4814
577.29608	2509.7708
577.33502	35580.484
577.38086	3424.5066
580.50336	2737.8806
595.83386	2935.6121
1442.7755	3415.1851
END IONS

BEGIN IONS
TITLE=26769: Scan 46191 (rt=8673.53) [D:\L4aex-Pool22-080823-03a_20231130140117.raw]
PEPMASS=543.73297 52375.375
CHARGE=2+
SCANS=46191
RAWSCANS=sn46191
RTINSECONDS=8673.5343
105.11912	1681.8997
105.52592	1512.0457
109.65359	1916.6851
113.20755	1874.7729
113.53925	1848.6421
118.81049	1823.0875
125.05846	1698.106
128.45009	2011.5643
145.30157	2373.887
153.70372	1929.5394
163.55498	2097.2202
174.45784	2958.6443
249.58344	2680.4612
374.64182	2532.5801
496.13815	2917.3647
543.25043	3030.3694
571.37231	2588.8296
768.13324	2600.3076
END IONS

BEGIN IONS
TITLE=26770: Scan 46192 (rt=8673.72) [D:\L4aex-Pool22-080823-03a_20231130140117.raw]
PEPMASS=619.34484 76419.438
CHARGE=2+
SCANS=46192
RAWSCANS=sn46192
RTINSECONDS=8673.7177
119.63839	1942.7002
120.43209	1504.8033
129.67336	1862.9795
133.08598	2047.1628
134.35165	1767.5969
139.14183	2478.2268
142.18761	1777.6444
148.44301	2552.2021
162.28252	2005.0353
179.01746	2030.2063
181.60756	2719.0383
199.54372	2412.2563
260.57697	2471.4275
307.2399	2532.7813
368.89816	2612.3
382.63086	2717.0024
580.61639	2736.48
618.41553	3128.4924
619.34454	13209.877
619.40051	4015.3411
758.53357	2695.3203
782.17603	3745.1052
END IONS

BEGIN IONS
TITLE=26771: Scan 46193 (rt=8673.89) [D:\L4aex-Pool22-080823-03a_20231130140117.raw]
PEPMASS=632.90259 69998.719
CHARGE=3+
SCANS=46193
RAWSCANS=sn46193
RTINSECONDS=8673.894
220.76678	2461.0376
238.59744	2951.9536
249.22208	2633.9785
273.91504	2535.3191
336.40317	2768.8892
407.65964	2803.1729
410.0647	2772.1008
447.66415	2478.4775
611.45374	2946.9246
632.34625	3217.7344
633.31482	6254.4204
633.36627	7014.6509
734.46149	2912.5186
938.15649	2681.3848
1175.1346	2793.6245
1265.7275	6529.0737
1521.2626	3031.2393
1626.587	2910.2554
1627.3453	3234.8333
END IONS

BEGIN IONS
TITLE=26772: Scan 46194 (rt=8674.07) [D:\L4aex-Pool22-080823-03a_20231130140117.raw]
PEPMASS=526.32564 62915.344
CHARGE=3+
SCANS=46194
RAWSCANS=sn46194
RTINSECONDS=8674.0734
109.478	1698.6471
109.78615	1521.7936
113.25726	1676.1298
122.80912	2094.3418
133.08611	9608.541
145.28534	2274.5864
159.55316	2226.6382
177.11189	8292.1563
181.60637	2696.8928
221.13832	3124.0005
225.62248	2418.3909
240.59532	2206.8701
380.09543	2410.4617
478.93115	2598.9441
479.74823	2704.613
514.69781	2809.7229
559.60022	3053.0283
END IONS

BEGIN IONS
TITLE=26773: Scan 46196 (rt=8674.43) [D:\L4aex-Pool22-080823-03a_20231130140117.raw]
PEPMASS=493.06998 78006.656
CHARGE=3+
SCANS=46196
RAWSCANS=sn46196
RTINSECONDS=8674.4281
141.12711	2404.8533
141.56721	2035.975
149.84529	2364.7354
151.4351	2173.4331
151.85777	2148.6511
153.09703	1965.069
155.20099	2154.1833
159.31099	1938.5204
184.8051	2260.8301
241.21489	2858.1689
242.69914	2517.1724
289.66995	2900.3977
290.73523	2585.9395
424.7525	2720.2271
466.97327	2629.8523
492.26526	5807.0254
493.27603	14031.228
580.40479	2603.6865
760.99518	2636.3105
1352.4713	2786.1836
END IONS

BEGIN IONS
TITLE=26774: Scan 46198 (rt=8674.78) [D:\L4aex-Pool22-080823-03a_20231130140117.raw]
PEPMASS=648.6524 62081.719
CHARGE=3+
SCANS=46198
RAWSCANS=sn46198
RTINSECONDS=8674.7821
155.44635	2105.4644
157.20947	2182.5779
168.06868	6320.1304
170.06474	3622.1086
183.9724	2404.1047
253.99275	2600.4805
258.94501	2354.54
272.16187	2348.2886
372.16986	2516.6472
419.6586	2718.1333
429.82413	2444.1753
434.08551	2699.7749
558.87994	2524.7351
649.35211	4130.2031
672.34467	3344.1497
698.34796	4372.2954
1282.5287	2871.8123
1298.8624	2755.4822
1949.4966	3095.6572
END IONS

BEGIN IONS
TITLE=26775: Scan 46200 (rt=8675.14) [D:\L4aex-Pool22-080823-03a_20231130140117.raw]
PEPMASS=699.81982 40675.438
CHARGE=2+
SCANS=46200
RAWSCANS=sn46200
RTINSECONDS=8675.1407
160.34792	2412.427
161.37869	2328.2966
190.16808	2270.4922
215.56664	2673.948
228.99127	2433.3821
272.75162	2699.6614
288.76678	2744.1296
333.30801	2763.4817
408.31976	2662.1497
423.98825	2577.178
506.90793	2776.655
531.80652	3200.6006
END IONS

BEGIN IONS
TITLE=26776: Scan 46201 (rt=8675.32) [D:\L4aex-Pool22-080823-03a_20231130140117.raw]
PEPMASS=596.83246 73643.75
CHARGE=2+
SCANS=46201
RAWSCANS=sn46201
RTINSECONDS=8675.3174
116.24047	1547.7504
130.00693	1825.5343
130.2211	1659.5443
131.74925	1713.3013
144.69511	1866.5403
162.31004	2106.7256
181.60782	4112.5825
204.35046	2815.6506
206.93452	2786.0977
236.74974	2452.2385
242.50967	2414.6646
260.03375	2453.6521
266.75568	2788.0254
322.23532	2612.9805
401.06329	3057.3425
575.12036	3031.5979
685.21289	2630.8147
771.11243	2869.2517
794.966	2705.5317
832.89734	2638.2908
943.6897	2682.3574
956.62946	3094.9631
1026.8113	2738.3306
1037.5983	3316.9883
END IONS

BEGIN IONS
TITLE=26777: Scan 46202 (rt=8675.49) [D:\L4aex-Pool22-080823-03a_20231130140117.raw]
PEPMASS=878.20734 46249.969
CHARGE=2+
SCANS=46202
RAWSCANS=sn46202
RTINSECONDS=8675.4937
148.44907	4252.0254
185.32681	1960.8307
241.28397	2167.1501
244.07037	2681.8733
331.81601	2412.5698
346.26987	2698.894
397.99173	2452.6907
414.23465	3007.6069
534.89935	2566.8345
609.20563	2575.0815
679.85895	3039.165
705.17303	2634.4087
737.79486	2588.9575
END IONS

BEGIN IONS
TITLE=26778: Scan 46203 (rt=8675.67) [D:\L4aex-Pool22-080823-03a_20231130140117.raw]
PEPMASS=453.0454 89276.25
CHARGE=4+
SCANS=46203
RAWSCANS=sn46203
RTINSECONDS=8675.6723
133.08588	2505.5684
134.14719	1757.3247
134.23601	1857.5082
145.60565	1911.5431
148.44818	2992.5579
161.061	1990.7631
163.23112	2196.1882
257.12067	2269.7732
285.82205	2587.0244
338.883	4960.9224
344.89291	2471.7786
355.74176	3017.979
356.89307	6284.3735
374.90387	7462.3179
453.21002	4096.0889
453.28958	3301.4155
534.09808	2656.9705
716.16992	2920.7551
779.08594	3259.4404
905.54333	2743.1094
906.52057	3510.9727
1020.1412	2902.3088
1161.6884	2895.2737
1332.839	3184.9651
1340.2303	2905.4253
END IONS

BEGIN IONS
TITLE=26779: Scan 46206 (rt=8676.12) [D:\L4aex-Pool22-080823-03a_20231130140117.raw]
PEPMASS=693.37525 79624.625
CHARGE=3+
SCANS=46206
RAWSCANS=sn46206
RTINSECONDS=8676.1152
182.36035	2360.1265
183.63089	2295.1519
185.22656	2466.3491
197.41989	2341.5693
221.11613	2604.595
230.64609	2284.9751
241.98326	2446.946
255.98465	2208.0173
263.35648	2646.5969
304.45779	2415.5044
323.14877	2512.7659
407.34793	2611.0359
453.17059	2467.5645
494.92859	2598.8059
507.97681	2834.1724
573.0896	2435.6306
643.55719	2408.0562
693.37817	15098.666
748.98273	3456.8589
1040.0553	3358.1895
1427.77	4105.3706
1832.9236	4411.8374
END IONS

BEGIN IONS
TITLE=26780: Scan 46207 (rt=8676.38) [D:\L4aex-Pool22-080823-03a_20231130140117.raw]
PEPMASS=527.97733 97445.344
CHARGE=3+
SCANS=46207
RAWSCANS=sn46207
RTINSECONDS=8676.376
133.0858	2930.4534
137.49696	2593.3799
141.12721	3608.8655
148.44975	2659.2522
151.09744	1991.4923
160.97836	2246.8293
170.9415	2118.1194
179.76611	2187.5901
194.84724	1987.0669
209.52374	2399.9529
240.47144	2722.1665
250.38632	2247.6047
268.81384	2926.1941
278.39297	2651.4275
283.17767	2571.0215
527.35474	5700.4141
860.46619	2626.5425
867.60706	2985.7026
1313.1241	2684.9224
1362.0913	2733.2913
1562.951	4525.4482
1579.9764	7963.9526
1581.9133	8126.2544
1582.9177	6547.9224
1583.9288	4142.2627
END IONS

BEGIN IONS
TITLE=26781: Scan 46213 (rt=8677.5) [D:\L4aex-Pool22-080823-03a_20231130140117.raw]
PEPMASS=551.09619 59899.719
CHARGE=2+
SCANS=46213
RAWSCANS=sn46213
RTINSECONDS=8677.5013
104.74728	1665.1652
128.07671	1843.7657
133.34253	1870.8574
135.49313	1752.7815
135.79576	1837.9797
136.41206	2223.6838
141.26649	2113.5286
181.60664	4175.4443
186.16356	2284.0356
250.98267	2453.7173
254.58347	2546.2632
284.42902	2498.5168
288.19055	2685.4175
542.53333	2965.6116
550.34338	10313.053
551.35583	3903.1169
896.79999	3039.637
END IONS

BEGIN IONS
TITLE=26782: Scan 46215 (rt=8677.86) [D:\L4aex-Pool22-080823-03a_20231130140117.raw]
PEPMASS=466.60819 64769.344
CHARGE=3+
SCANS=46215
RAWSCANS=sn46215
RTINSECONDS=8677.8624
124.16247	1839.1606
125.4824	1794.2209
133.08629	2664.6294
146.15305	2377.9792
148.44289	2537.7451
181.60666	4449.46
202.82933	2310.1411
227.1743	2514.5791
228.74014	2036.2334
243.69662	2496.3191
467.10242	22606.932
467.30896	4100.6606
735.72791	2834.6301
748.81348	2753.0872
END IONS

BEGIN IONS
TITLE=26783: Scan 46216 (rt=8678.04) [D:\L4aex-Pool22-080823-03a_20231130140117.raw]
PEPMASS=496.40063 59753.156
CHARGE=2+
SCANS=46216
RAWSCANS=sn46216
RTINSECONDS=8678.0405
106.8443	1894.4634
108.24287	1530.943
113.70709	2505.5151
116.60891	2032.4565
118.73531	1857.3632
129.54985	1875.2235
131.88319	1783.543
133.90637	1970.7365
143.82518	2105.7776
159.27557	2045.4856
225.13565	2179.5896
228.15262	2107.7332
290.32156	2417.3115
328.8819	2867.9565
415.76877	2651.2292
459.81461	3400.8728
541.48303	2980.9688
645.54633	2830.583
694.96326	2720.511
716.99432	3127.6038
994.31982	2986.2883
END IONS

BEGIN IONS
TITLE=26784: Scan 46217 (rt=8678.22) [D:\L4aex-Pool22-080823-03a_20231130140117.raw]
PEPMASS=532.00072 64184
CHARGE=3+
SCANS=46217
RAWSCANS=sn46217
RTINSECONDS=8678.2156
102.95818	1423.0725
109.95971	1633.6747
116.86599	1624.5825
124.02216	1735.7856
133.08607	2818.0864
137.24539	1806.8667
140.02301	2011.8241
142.65585	1808.8186
152.64259	2008.4407
161.21783	2201.0374
170.02512	2008.1475
177.11212	2503.4497
177.19345	2316.7095
179.20279	2468.5588
199.202	2799.6694
202.85767	2254.125
215.96059	2981.6946
252.63173	2410.259
527.81616	3023.3887
531.29285	3036.9612
869.38031	2649.7495
887.93341	2886.4902
1060.6854	3951.908
END IONS

BEGIN IONS
TITLE=26785: Scan 46219 (rt=8678.57) [D:\L4aex-Pool22-080823-03a_20231130140117.raw]
PEPMASS=732.73798 41433.188
CHARGE=3+
SCANS=46219
RAWSCANS=sn46219
RTINSECONDS=8678.5691
160.24524	1983.1533
197.23982	2348.0547
236.81955	2552.0129
238.92979	2422.2192
273.92944	2759.3706
279.25574	2256.3743
305.51038	2566.8215
380.28979	2899.7839
481.57394	2946.6794
568.07721	2646.2947
754.77948	2783.8137
774.69897	2670.0989
915.37225	3129.2561
1456.8151	2980.646
END IONS

BEGIN IONS
TITLE=26786: Scan 46220 (rt=8678.75) [D:\L4aex-Pool22-080823-03a_20231130140117.raw]
PEPMASS=449.73587 100721.84
CHARGE=2+
SCANS=46220
RAWSCANS=sn46220
RTINSECONDS=8678.7489
123.82802	1834.8192
128.33316	1980.8098
169.93378	2242.2336
170.79495	2335.6238
187.01001	2661.5122
196.14171	2539.2385
254.70711	2515.4702
260.94437	2648.8953
302.84805	2661.8044
343.01715	2750.4785
354.21698	2418.1042
363.02283	3526.6309
449.2168	5196.0669
449.2514	8986.6611
449.29102	8227.8018
449.32336	10024.091
449.36005	7445.7407
475.99594	2403.3337
499.34897	2456.1709
622.87738	2754.905
623.24548	2666.1858
691.91956	2905.1069
810.53107	2750.7134
898.59454	3320.0769
END IONS

BEGIN IONS
TITLE=26787: Scan 46225 (rt=8679.68) [D:\L4aex-Pool22-080823-03a_20231130140117.raw]
PEPMASS=741.11889 254198.25
CHARGE=3+
SCANS=46225
RAWSCANS=sn46225
RTINSECONDS=8679.6827
158.02931	2371.1624
221.08476	3543.8655
249.59052	2426.5696
272.40625	2709.6223
281.05157	7442.6084
299.06183	11386.731
359.0289	9486.374
415.03821	5718.7451
489.36185	3229.6973
499.07288	2919.3301
555.97546	2692.2483
604.45935	3751.7593
735.44836	2761.0464
741.45648	3386.5566
758.44647	3766.9241
793.46899	3963.8101
832.56689	9710.334
902.78851	2890.2429
919.60114	8724.2705
996.59033	4179.9878
997.099	6055.1504
1024.6045	4090.3452
1025.1079	6553.2905
1025.6138	6515.5059
1026.1062	6330.4736
1033.1063	3986.2717
1103.1014	3206.179
1111.1742	17820.553
1111.6747	24330.051
1112.1771	10040.674
1112.6804	3995.1194
1160.7324	3725.3354
1260.7013	4521.3467
1261.6851	2839.8701
1289.7864	6816.6372
1319.7842	3868.4692
1391.7864	3383.4099
1489.7141	3217.5034
1635.936	3402.4373
1750.005	3885.5217
1751.006	3840.3086
1756.943	2975.4272
1771.5021	3391.9812
1798.3605	3383.1631
1977.1619	6244.0591
1978.1577	3317.8845
END IONS

BEGIN IONS
TITLE=26788: Scan 46230 (rt=8680.58) [D:\L4aex-Pool22-080823-03a_20231130140117.raw]
PEPMASS=559.26922 84574.25
CHARGE=2+
SCANS=46230
RAWSCANS=sn46230
RTINSECONDS=8680.5781
119.52267	1950.1697
119.79962	1845.476
120.46191	1580.8948
126.32182	1732.1891
127.49519	1795.2174
163.16829	1926.7213
183.15385	2506.1592
232.98569	2784.7014
240.9951	2734.0498
272.41092	2686.5286
273.24307	3187.24
282.69168	2386.2136
358.99121	2549.4177
479.80994	2464.5732
511.5798	2442.5747
513.78925	2944.0796
517.54138	3166.781
519.34967	3162.8337
559.32544	9791.8242
559.43536	4109.9272
560.32867	5490.4551
645.43207	3085.3865
954.7276	2975.9084
987.01306	3114.4614
END IONS

BEGIN IONS
TITLE=26789: Scan 46231 (rt=8680.75) [D:\L4aex-Pool22-080823-03a_20231130140117.raw]
PEPMASS=578.44281 64468.625
CHARGE=2+
SCANS=46231
RAWSCANS=sn46231
RTINSECONDS=8680.7536
107.53432	1370.891
108.58897	1519.3883
112.17126	1788.4971
126.51411	2372.2952
128.44159	1769.8082
136.46278	2000.0031
147.67906	1985.045
153.29111	2242.0691
181.60641	3605.8193
185.06395	2103.4053
189.0881	2408.9336
240.48685	2290.5139
245.6002	2554.6169
295.98682	2516.8215
328.32062	2659.1328
330.92172	2585.792
355.06891	2885.1021
428.76096	2376.3335
578.33929	11776.103
END IONS

BEGIN IONS
TITLE=26790: Scan 46232 (rt=8680.93) [D:\L4aex-Pool22-080823-03a_20231130140117.raw]
PEPMASS=543.00232 40524.813
CHARGE=2+
SCANS=46232
RAWSCANS=sn46232
RTINSECONDS=8680.9292
108.95062	1524.5437
122.73649	1901.3278
132.7057	1754.9347
147.09767	1788.4241
148.37494	1974.4667
183.98155	2488.6479
194.42313	2081.0859
201.11005	3219.5378
305.23206	2540.4302
415.55222	2767.0054
426.35095	2877.2214
542.78125	2716.6868
952.00269	2726.1218
END IONS

BEGIN IONS
TITLE=26791: Scan 46236 (rt=8681.64) [D:\L4aex-Pool22-080823-03a_20231130140117.raw]
PEPMASS=629.0726 51754.938
CHARGE=2+
SCANS=46236
RAWSCANS=sn46236
RTINSECONDS=8681.6376
114.94353	1594.4835
115.95119	1759.6825
121.3921	1526.0785
145.416	2178.2168
148.44159	2927.8267
150.93903	1981.6644
169.19388	2180.9709
225.10652	2549.49
265.8533	2357.0562
309.20706	2648.1128
416.15207	3029.6204
446.10864	2751.8208
544.57727	2718.8938
630.28094	3326.9827
694.28076	3314.0564
1103.9955	3085.3569
END IONS

BEGIN IONS
TITLE=26792: Scan 46237 (rt=8681.82) [D:\L4aex-Pool22-080823-03a_20231130140117.raw]
PEPMASS=586.69809 56817.375
CHARGE=3+
SCANS=46237
RAWSCANS=sn46237
RTINSECONDS=8681.8182
108.77303	1651.2762
113.95848	1823.4604
114.15244	1665.1121
114.61263	1743.5045
117.14139	1837.2544
117.72388	1784.6683
148.44173	2484.658
276.60876	2777.4019
350.90808	2526.5671
395.31934	2665.1145
582.16504	2679.4841
587.35803	6363.3242
592.02368	2856.96
607.5943	2815.5942
831.77576	2960.0366
963.28119	3097.6926
988.46362	3017.5769
END IONS

BEGIN IONS
TITLE=26793: Scan 46240 (rt=8682.25) [D:\L4aex-Pool22-080823-03a_20231130140117.raw]
PEPMASS=520.64971 341283.13
CHARGE=3+
SCANS=46240
RAWSCANS=sn46240
RTINSECONDS=8682.2534
133.086	7605.0391
141.8849	2094.9202
149.04459	8250.4688
155.09865	2834.7031
161.064	2027.6974
167.05531	7798.5879
177.11169	7122.1377
179.23407	2283.5786
199.12509	4136.0088
212.63486	2076.802
223.0634	3748.5076
237.23535	2237.5188
239.09479	3610.7576
255.07047	2634.6982
299.06155	40564.719
300.06201	25311.559
301.05905	17064.781
319.55276	2556.2141
344.97629	8755.3848
345.97665	4962.7271
346.97397	4519.748
359.02908	3047.9978
360.02933	5042.0933
361.02618	2973.7053
368.5784	2561.7405
388.05072	2504.3186
415.03516	2808.3391
416.03796	8276.9951
417.03525	7175.9058
475.49756	2881.8191
520.20569	11730.22
520.29449	5513.6426
520.33319	7683.6006
521.27002	5725.1802
521.31238	16443.699
942.61469	2743.8296
1063.7598	3023.5713
1093.8521	2875.6016
1192.9801	3293.0303
1356.4656	2951.0811
1559.9333	38188.016
1560.9381	22352.611
1561.9354	8081.7563
END IONS

BEGIN IONS
TITLE=26794: Scan 46241 (rt=8682.51) [D:\L4aex-Pool22-080823-03a_20231130140117.raw]
PEPMASS=526.32532 129968.47
CHARGE=3+
SCANS=46241
RAWSCANS=sn46241
RTINSECONDS=8682.5143
133.08572	6187.2949
143.01334	2656.594
163.77199	2058.0325
167.9826	2089.376
169.76852	2492.5547
177.11217	2932.688
199.12534	3085.5291
221.13876	3510.1899
240.77962	2430.698
279.66873	2550.4734
288.51279	2347.6394
317.50104	2618.7944
335.54575	2559.6045
526.29596	3625.3821
742.09949	2924.3923
780.70013	3188.6248
990.6098	3229.45
1559.9358	13210.846
1560.9365	5989.1602
1576.9583	17865.436
1577.9603	22036.229
1578.9567	8393.1836
END IONS

BEGIN IONS
TITLE=26795: Scan 46242 (rt=8682.75) [D:\L4aex-Pool22-080823-03a_20231130140117.raw]
PEPMASS=545.33776 56674.219
CHARGE=3+
SCANS=46242
RAWSCANS=sn46242
RTINSECONDS=8682.7467
105.8535	1573.4028
106.53045	1650.5522
109.00765	1830.8359
111.74621	1543.1993
139.2699	1939.8416
238.20558	2182.1528
258.41296	2432.5952
284.58749	2904.5195
324.19888	2512.1428
330.87112	2599.2886
377.49625	2516.1907
378.09811	2499.6082
420.5094	2709.6272
485.57816	2550.6926
545.271	5532.4434
545.31122	3069.7019
808.98395	2871.2039
1005.9562	2976.9629
END IONS

BEGIN IONS
TITLE=26796: Scan 46245 (rt=8683.27) [D:\L4aex-Pool22-080823-03a_20231130140117.raw]
PEPMASS=580.86587 78664.625
CHARGE=2+
SCANS=46245
RAWSCANS=sn46245
RTINSECONDS=8683.2748
143.59711	2078.8958
145.82391	1856.6321
147.83292	2028.9456
148.4424	4674.876
155.04601	2225.2246
156.15948	2218.3904
160.35779	2507.9141
169.6022	2165.1548
181.6064	3411.4861
197.59003	2139.2332
213.64789	2488.6323
214.07549	2527.4524
238.01794	2639.686
301.77777	2646.4063
303.60504	2588.9084
368.79449	2351.7542
493.09576	3009.1753
581.36719	21764.648
1367.3304	3495.5801
END IONS

BEGIN IONS
TITLE=26797: Scan 46246 (rt=8683.45) [D:\L4aex-Pool22-080823-03a_20231130140117.raw]
PEPMASS=471.81333 73473.75
CHARGE=2+
SCANS=46246
RAWSCANS=sn46246
RTINSECONDS=8683.4533
103.19768	1701.777
110.36567	1665.733
112.87808	1909.2997
115.03321	1802.168
115.6662	1863.606
125.85408	1851.6957
131.05057	1919.7404
133.08611	2189.4436
138.76698	1837.0236
142.95357	1681.4155
145.83046	1794.431
150.55504	2172.397
151.19159	2111.0059
171.37782	2119.9558
176.79465	2153.5215
180.98538	2214.6353
211.40398	2264.5459
211.98972	2717.3931
232.49428	2543.7505
278.70352	2549.9492
403.72919	3250.4258
465.85321	2855.5723
499.83429	2904.7715
605.55188	3121.1638
613.71777	2744.9614
942.62006	7785.3442
END IONS

BEGIN IONS
TITLE=26798: Scan 46247 (rt=8683.63) [D:\L4aex-Pool22-080823-03a_20231130140117.raw]
PEPMASS=575.31857 114090.34
CHARGE=2+
SCANS=46247
RAWSCANS=sn46247
RTINSECONDS=8683.6317
109.12353	1981.9005
117.37827	1671.8313
119.10036	1756.907
130.50168	1973.8025
156.68774	2334.0579
171.32292	2320.5073
181.59698	4995.5308
188.37715	2172.2637
192.57066	2387.585
200.66972	2624.2078
204.81993	2197.0039
221.88803	2182.9282
247.03448	2352.7756
264.35477	2615.9021
288.19345	3132.2654
426.6232	2780.2053
513.34619	2927.4309
558.10254	3031.9438
575.32001	18754.371
575.3764	20297.383
575.42499	3498.6848
576.32233	7833.7715
576.37878	6164.9092
859.64441	2914.9526
END IONS

BEGIN IONS
TITLE=26799: Scan 46249 (rt=8683.99) [D:\L4aex-Pool22-080823-03a_20231130140117.raw]
PEPMASS=550.58081 64631.063
CHARGE=3+
SCANS=46249
RAWSCANS=sn46249
RTINSECONDS=8683.9907
146.6019	1952.8549
147.74174	1938.463
255.3611	2532.1797
367.57028	3114.9893
550.34454	12293.465
661.79071	2930.7808
687.02563	2826.6936
1060.4916	2862.7852
1093.6582	2921.6833
1213.4386	3081.5242
1244.42	2706.8518
1380.3752	2860.7839
1394.1046	3023.1606
1420.0847	2747.8232
END IONS

BEGIN IONS
TITLE=26800: Scan 46250 (rt=8684.17) [D:\L4aex-Pool22-080823-03a_20231130140117.raw]
PEPMASS=649.89655 60004.688
CHARGE=2+
SCANS=46250
RAWSCANS=sn46250
RTINSECONDS=8684.1689
118.70984	1544.5679
122.09023	1775.3633
148.4492	2568.8977
162.63254	1895.3641
168.44788	2250.7913
177.72052	2206.4822
181.60608	3646.0813
189.15808	2161.8518
213.03145	2439.6704
280.82419	2441.6816
285.69806	2321.0144
288.61224	2397.4856
307.26407	2636.3145
328.92148	2467.8528
565.2323	2853.2188
638.59052	2625.0864
647.21521	3405.1841
649.40082	2950.3845
696.33124	2548.0535
1157.0995	3124.2903
END IONS

BEGIN IONS
TITLE=26801: Scan 46251 (rt=8684.35) [D:\L4aex-Pool22-080823-03a_20231130140117.raw]
PEPMASS=497.74373 73875
CHARGE=4+
SCANS=46251
RAWSCANS=sn46251
RTINSECONDS=8684.3467
107.5627	1682.1844
108.17385	1717.7321
110.1377	1614.5809
110.73946	1682.963
114.22653	1523.5867
122.70182	1857.5576
126.59965	1849.8918
144.18446	1959.3073
148.44962	2184.7346
156.66219	2005.0139
164.86053	2028.26
206.16397	2180.1226
217.60124	2518.9409
254.08374	3107.9883
261.17612	2492.3904
286.40201	2344.8521
325.72421	2441.3833
447.05042	2533.9136
450.64374	2727.0537
488.16437	2766.0618
497.30972	7729.3535
498.3154	2954.718
572.07867	2824.7019
586.90588	3057.7615
781.31116	2879.2349
END IONS

BEGIN IONS
TITLE=26802: Scan 46252 (rt=8684.52) [D:\L4aex-Pool22-080823-03a_20231130140117.raw]
PEPMASS=599.783 55639.188
CHARGE=2+
SCANS=46252
RAWSCANS=sn46252
RTINSECONDS=8684.5223
113.42503	2016.2472
127.27753	1787.4838
161.87697	1917.1766
181.60609	7503.9321
181.86607	2293.0391
190.27187	2717.6138
235.53334	2718.3335
315.69052	2297.4524
329.785	2531.1001
393.88239	2915.8774
437.85825	2484.562
572.91339	2818.3325
794.20569	2555.9412
871.698	2877.1946
977.5954	2937.218
1204.7761	3094.5586
END IONS

BEGIN IONS
TITLE=26803: Scan 46253 (rt=8684.7) [D:\L4aex-Pool22-080823-03a_20231130140117.raw]
PEPMASS=978.10914 55313.813
CHARGE=1+
SCANS=46253
RAWSCANS=sn46253
RTINSECONDS=8684.6983
173.82967	2333.5403
181.59694	4256.7734
193.5656	2527.926
235.78844	2773.2021
238.03584	2131.3232
242.74338	2597.6594
259.01898	2279.8401
288.30875	3075.6174
494.08322	2616.7534
518.02362	2625.2471
741.76996	2879.104
933.77081	3322.9717
976.39813	2850.0923
1070.7201	2619.8003
1200.99	2979.3218
1479.3618	2830.3372
1800.724	3249.1003
1988.7125	2817.1021
END IONS

BEGIN IONS
TITLE=26804: Scan 46257 (rt=8685.32) [D:\L4aex-Pool22-080823-03a_20231130140117.raw]
PEPMASS=555.8399 123391.41
CHARGE=4+
SCANS=46257
RAWSCANS=sn46257
RTINSECONDS=8685.3194
165.41212	2313.8472
168.06866	10417.213
181.60588	4074.2092
218.2397	2110.9363
243.17044	2326.5896
299.97897	2745.3799
376.27618	3925.9893
489.36151	5301.0771
709.91638	3872.2029
741.11932	2958.4041
741.45667	3288.8477
766.46075	3468.667
782.12805	2916.5574
801.9729	3257.3027
802.4765	3387.1782
875.51007	6500.0435
876.01343	3973.4419
1054.6146	3493.2322
1055.1207	9486.6396
1055.6241	3683.4209
1076.1628	2926.6604
1089.6665	4905.6289
1090.1719	6217.8657
1144.7175	3334.6123
1160.7246	3426.3523
1350.9063	2804.6526
1688.7363	3522.6418
1933.1281	3221.8145
1978.1566	5022.1162
END IONS

BEGIN IONS
TITLE=26805: Scan 46259 (rt=8685.82) [D:\L4aex-Pool22-080823-03a_20231130140117.raw]
PEPMASS=545.67047 56412.156
CHARGE=3+
SCANS=46259
RAWSCANS=sn46259
RTINSECONDS=8685.8158
181.59688	2493.8293
191.28069	2168.4741
203.8568	2395.2729
210.64189	2351.1541
275.10336	2881.4954
309.78622	2531.9844
322.67148	2735.365
485.21558	2487.2441
545.27008	4141.9199
545.30731	5685.1582
545.41589	3183.6292
741.79047	3067.8298
1161.9949	2987.6104
1254.6173	2681.7573
1538.3253	3738.4131
END IONS

BEGIN IONS
TITLE=26806: Scan 46262 (rt=8686.35) [D:\L4aex-Pool22-080823-03a_20231130140117.raw]
PEPMASS=491.87851 46280.219
CHARGE=3+
SCANS=46262
RAWSCANS=sn46262
RTINSECONDS=8686.3512
115.77561	1606.4724
116.3737	1869.7166
116.83685	1609.0376
120.18608	2097.7012
135.98213	1966.8215
144.24738	2024.6282
199.76385	2307.3494
253.58261	2357.3752
278.7308	2492.5134
317.40472	2558.8777
327.05301	2426.7168
383.47092	2640.2329
492.3009	2960.8374
492.33798	3455.4309
493.7258	2809.0388
653.69373	2625.5381
END IONS

BEGIN IONS
TITLE=26807: Scan 46263 (rt=8686.53) [D:\L4aex-Pool22-080823-03a_20231130140117.raw]
PEPMASS=472.30633 56073.719
CHARGE=2+
SCANS=46263
RAWSCANS=sn46263
RTINSECONDS=8686.5301
110.76347	1632.4308
116.77523	2081.498
132.61394	1575.9688
144.48965	1850.4147
145.68602	2039.0576
148.45079	2120.2554
149.58492	2061.0515
154.08615	1982.6398
162.98511	1918.2203
170.38403	1934.255
170.70551	1925.9956
235.86378	2543.3291
245.90108	2684.4033
324.58768	2277.5403
395.35815	2491.0647
492.29395	2822.7986
792.85742	2957.0801
942.62805	4759.7407
943.6308	3902.5044
END IONS

BEGIN IONS
TITLE=26808: Scan 46267 (rt=8687.24) [D:\L4aex-Pool22-080823-03a_20231130140117.raw]
PEPMASS=574.08107 68250.594
CHARGE=3+
SCANS=46267
RAWSCANS=sn46267
RTINSECONDS=8687.2408
148.44066	2505.5708
172.78256	2154.6216
181.60622	4961.2944
187.61249	2371.8147
201.89804	2349.5459
262.70541	2416.1089
352.29721	2994.3582
474.51089	2515.9932
573.30426	12236.824
573.44867	3602.4443
884.36011	2752.4441
946.58923	3066.4463
1122.2372	3196.4832
1316.4102	3714.1353
1480.0668	2676.9702
1505.5378	2745.8577
END IONS

BEGIN IONS
TITLE=26809: Scan 46269 (rt=8687.6) [D:\L4aex-Pool22-080823-03a_20231130140117.raw]
PEPMASS=736.61253 56264.938
CHARGE=1+
SCANS=46269
RAWSCANS=sn46269
RTINSECONDS=8687.599
177.1111	2365.4731
179.91464	2020.8751
241.74141	2525.2515
254.799	2508.5164
259.38156	2339.3257
293.34271	3162.5208
294.50702	3083.0105
300.45239	2898.9573
315.05527	2866.0813
693.03058	2895.7708
694.34332	3047.53
735.38928	3970.9529
749.13263	2797.6006
886.12524	3627.2468
899.00012	2682.2065
1147.2064	2998.9771
1239.1586	2664.8831
END IONS

BEGIN IONS
TITLE=26810: Scan 46270 (rt=8687.78) [D:\L4aex-Pool22-080823-03a_20231130140117.raw]
PEPMASS=607.95146 39077.875
CHARGE=2+
SCANS=46270
RAWSCANS=sn46270
RTINSECONDS=8687.783
111.65417	1611.2141
114.61974	1747.2881
120.08538	1852.0553
120.64507	1717.2625
128.56271	1942.5089
130.14255	2226.0127
170.0011	2165.6907
181.60713	4037.0796
255.73193	2327.4033
301.4715	2381.5457
366.5051	2451.5442
395.33621	2799.7271
608.39111	2999.0139
END IONS

BEGIN IONS
TITLE=26811: Scan 46271 (rt=8687.96) [D:\L4aex-Pool22-080823-03a_20231130140117.raw]
PEPMASS=578.85137 79615.469
CHARGE=2+
SCANS=46271
RAWSCANS=sn46271
RTINSECONDS=8687.9629
107.93112	1555.4863
115.01221	1684.6152
115.28506	1477.7358
120.45132	1997.8546
131.72969	1980.0251
143.68755	1726.0426
150.3067	2026.738
158.08649	2162.4402
164.73441	2500.6343
167.7981	2798.0171
177.50209	2525.9004
243.58199	2300.656
272.48007	2989.4084
302.48212	2425.4182
355.3132	2410.7046
356.06982	3354.5801
357.25699	2395.8889
357.72003	2323.9709
370.20331	2734.2236
415.64868	2651.5508
577.33667	10129.94
578.33966	9960.1162
789.98669	3667.783
END IONS

BEGIN IONS
TITLE=26812: Scan 46274 (rt=8688.4) [D:\L4aex-Pool22-080823-03a_20231130140117.raw]
PEPMASS=542.35114 52703.5
CHARGE=2+
SCANS=46274
RAWSCANS=sn46274
RTINSECONDS=8688.4007
103.43727	1449.2853
108.49901	1470.5232
117.68407	1680.0281
120.51312	1607.783
127.3301	1748.7665
128.34077	1593.8845
130.43204	1808.8457
137.18248	1656.0897
137.87251	2518.3718
142.33981	1706.885
148.44205	2015.345
150.82631	1954.9611
247.65207	2699.4285
306.61856	2945.207
327.35748	2828.8669
404.80182	3184.0852
542.12122	4806.2456
543.11633	2811.0698
793.91803	2696.5566
1067.5798	3491.8301
END IONS

BEGIN IONS
TITLE=26813: Scan 46277 (rt=8689.07) [D:\L4aex-Pool22-080823-03a_20231130140117.raw]
PEPMASS=571.23724 42367.969
CHARGE=3+
SCANS=46277
RAWSCANS=sn46277
RTINSECONDS=8689.0683
117.7189	1622.637
121.7505	1744.2841
124.13415	1657.1212
140.36252	1902.0087
167.7117	2325.7073
181.60767	2160.4731
196.40831	2288.7231
279.93143	2439.3547
485.35852	2828.0518
554.88074	2628.3821
571.28418	3441.2156
572.36224	3807.427
1116.7196	4266.5098
END IONS

BEGIN IONS
TITLE=26814: Scan 46280 (rt=8689.6) [D:\L4aex-Pool22-080823-03a_20231130140117.raw]
PEPMASS=628.0358 48460.156
CHARGE=3+
SCANS=46280
RAWSCANS=sn46280
RTINSECONDS=8689.6002
167.58911	2129.7996
173.54044	2294.7883
176.52756	2277.0986
181.59671	4167.7158
182.55994	2363.9885
184.07312	2631.5845
213.38795	2471.8284
227.12381	2303.2861
299.09164	2635.842
339.37555	2773.0415
364.83514	2408.0645
449.86279	2665.2749
642.73523	2639.4409
1238.7394	2938.7903
1497.2361	2993.6204
1882.0736	3642.6277
END IONS

BEGIN IONS
TITLE=26815: Scan 46281 (rt=8689.78) [D:\L4aex-Pool22-080823-03a_20231130140117.raw]
PEPMASS=607.58435 70687.938
CHARGE=5+
SCANS=46281
RAWSCANS=sn46281
RTINSECONDS=8689.784
165.31941	2139.5308
169.10513	2083.1899
173.14986	1947.8008
198.63483	2091.699
221.08427	2985.1699
225.04265	3311.2209
302.34622	2478.6265
344.92075	2549.6482
607.37933	8074.4746
608.3891	2964.3931
674.86298	2879.2078
676.28149	2943.7344
677.45197	2644.0408
689.33331	2548.6201
706.54004	3211.0962
794.61658	2451.8296
821.09973	2594.094
869.49103	3810.333
932.47949	3434.4619
1539.7617	2881.0317
END IONS

BEGIN IONS
TITLE=26816: Scan 46282 (rt=8689.96) [D:\L4aex-Pool22-080823-03a_20231130140117.raw]
PEPMASS=508.32553 55650.594
CHARGE=2+
SCANS=46282
RAWSCANS=sn46282
RTINSECONDS=8689.963
101.33428	1542.5101
110.19508	1602.5668
113.26933	1479.8593
116.06013	2088.4683
116.32943	1866.797
125.75038	1739.6641
143.7253	2048.6216
145.08438	1846.3678
146.06566	2043.3755
167.68509	2649.2766
223.18489	2252.5107
223.87247	2474.9172
393.84653	2649.8916
424.83112	2865.5952
431.9447	3016.5154
1015.6699	3040.0044
1016.6567	5047.7275
1017.6594	3351.2449
END IONS

BEGIN IONS
TITLE=26817: Scan 46284 (rt=8690.32) [D:\L4aex-Pool22-080823-03a_20231130140117.raw]
PEPMASS=815.21262 67076.938
CHARGE=1+
SCANS=46284
RAWSCANS=sn46284
RTINSECONDS=8690.3207
136.70837	2020.3759
152.47142	2034.8638
164.25868	2435.7576
168.05864	2349.4861
174.34045	2362.7007
180.52379	2038.8695
183.28297	2454.4277
249.59532	2699.644
265.98035	2832.5835
310.65936	2615.5544
330.67136	2603.2971
355.06955	7647.7173
359.43393	2672.5889
417.06662	2701.4304
719.93439	2822.0161
1038.3572	2652.3918
1052.9747	3251.0647
1320.4885	2991.9517
END IONS

BEGIN IONS
TITLE=26818: Scan 46285 (rt=8690.5) [D:\L4aex-Pool22-080823-03a_20231130140117.raw]
PEPMASS=809.38431 46592.563
CHARGE=1+
SCANS=46285
RAWSCANS=sn46285
RTINSECONDS=8690.4988
135.01405	2358.9631
148.44873	2613.2056
149.86551	2133.356
182.22171	2035.9208
250.18135	2594.4917
316.46606	2885.251
320.01776	2799.0828
359.10046	2986.2639
365.64435	2495.5774
367.91849	2862.8159
491.37225	2535.3062
809.41968	3323.5559
1138.2804	3855.6736
END IONS

BEGIN IONS
TITLE=26819: Scan 46289 (rt=8691.21) [D:\L4aex-Pool22-080823-03a_20231130140117.raw]
PEPMASS=492.22167 116443.19
CHARGE=5+
SCANS=46289
RAWSCANS=sn46289
RTINSECONDS=8691.2085
133.09546	2151.9651
148.42683	4135.0308
148.4352	6793.6963
148.45523	9024.3555
148.46434	7022.2788
148.47305	3502.1519
148.48277	2589.4648
148.49063	1937.3607
156.66037	2170.553
159.97079	2309.7495
172.96169	2126.8979
199.21141	2300.7358
231.97305	2613.509
257.04965	2706.4612
300.76758	2279.248
396.7196	2644.0039
402.57928	2748.7197
438.50687	2637.2896
491.26105	6763.7544
491.29886	7166.4995
491.33392	5385.4565
491.36865	4178.9233
492.26633	3658.5798
826.67395	2691.8518
1256.3527	3138.0234
END IONS

BEGIN IONS
TITLE=26820: Scan 46293 (rt=8691.96) [D:\L4aex-Pool22-080823-03a_20231130140117.raw]
PEPMASS=561.33622 84781.563
CHARGE=4+
SCANS=46293
RAWSCANS=sn46293
RTINSECONDS=8691.9647
158.55679	2035.8781
161.24403	1958.2302
172.76256	2048.5725
181.59705	2095.1563
214.93536	2372.0696
242.29922	2187.8696
252.6834	2212.5952
259.54346	3062.3616
263.80847	2304.0386
268.0047	2640.2549
288.86624	2334.9758
299.20615	2750.8425
311.30768	2444.6355
370.17081	2394.7085
382.41479	2953.9487
561.26306	3422.356
561.30164	6541.9077
561.34125	15501.055
562.3457	6636.7573
765.49164	2927.939
854.51941	2607.6086
1009.5693	2994.2651
1812.8767	3203.6011
END IONS

BEGIN IONS
TITLE=26821: Scan 46297 (rt=8692.68) [D:\L4aex-Pool22-080823-03a_20231130140117.raw]
PEPMASS=528.33527 53414.5
CHARGE=4+
SCANS=46297
RAWSCANS=sn46297
RTINSECONDS=8692.6774
157.55647	2440.0093
158.03201	1900.7753
169.21608	2325.3779
170.10106	2214.1877
181.59601	2813.8718
191.84694	2375.8286
203.6806	2007.0734
367.70212	2335.2317
371.22919	2989.9072
371.72723	2643.2871
398.24188	2784.5591
403.72626	2499.4094
412.6503	2426.7104
528.31836	3787.8296
1124.5995	2953.0044
1387.6343	3337.7207
1855.5011	3019.9038
1979.3401	3148.5259
END IONS

BEGIN IONS
TITLE=26822: Scan 46300 (rt=8693.22) [D:\L4aex-Pool22-080823-03a_20231130140117.raw]
PEPMASS=628.05932 37484.188
CHARGE=2+
SCANS=46300
RAWSCANS=sn46300
RTINSECONDS=8693.2158
115.91209	1480.3679
126.66024	1885.652
157.14471	2344.4373
215.88202	2496.2876
252.1992	2390.2043
262.63727	2584.3835
281.00577	2376.1982
408.30725	2741.8035
728.19568	2692.8904
753.07935	2607.0396
END IONS

BEGIN IONS
TITLE=26823: Scan 46301 (rt=8693.4) [D:\L4aex-Pool22-080823-03a_20231130140117.raw]
PEPMASS=621.81686 81077.938
CHARGE=2+
SCANS=46301
RAWSCANS=sn46301
RTINSECONDS=8693.3957
123.7562	2097.9285
133.81483	1642.2474
135.92268	1883.9562
148.45178	2105.1931
157.77667	2097.0376
164.82297	2144.4834
169.61322	2265.1738
172.20767	2230.6494
173.74382	2310.1897
174.44331	2460.5156
185.34314	2269.4043
194.93764	2702.3354
209.38426	2261.4575
213.51768	2578.7786
226.01076	2752.4475
226.91965	2452.2727
246.59254	2448.4167
337.53387	2444.5425
353.0029	3127.8579
427.56186	2409.5881
533.27087	2605.6506
575.45624	3152.7224
622.36865	2694.1062
632.15784	2727.8428
665.36719	2730.1035
758.15161	2954.448
896.14294	3099.907
979.00757	2529.3218
END IONS

BEGIN IONS
TITLE=26824: Scan 46302 (rt=8693.57) [D:\L4aex-Pool22-080823-03a_20231130140117.raw]
PEPMASS=469.85964 50615.969
CHARGE=3+
SCANS=46302
RAWSCANS=sn46302
RTINSECONDS=8693.5719
102.61191	1445.0946
106.87512	1469.4226
110.41139	1449.9449
125.31866	1563.4358
129.65924	2029.3645
148.44884	2601.9783
157.69125	1897.2867
159.76007	2058.1025
161.43623	2034.83
163.92361	2204.7661
168.71765	2176.5146
171.00291	1849.6473
181.60829	2260.7354
187.92131	2283.4111
189.23528	2218.0854
199.27672	2513.3933
200.98787	2356.2119
452.45587	2632.2891
917.34235	2899.7832
END IONS

BEGIN IONS
TITLE=26825: Scan 46304 (rt=8693.93) [D:\L4aex-Pool22-080823-03a_20231130140117.raw]
PEPMASS=559.7576 72242.25
CHARGE=3+
SCANS=46304
RAWSCANS=sn46304
RTINSECONDS=8693.9271
114.96949	1494.3364
115.58549	1633.9222
118.57478	1790.8768
119.32534	1536.656
121.26729	1564.2477
128.83221	1758.1705
135.51848	2068.2456
139.17973	1945.7263
141.03354	1821.5094
148.4489	2923.1831
148.50974	1955.7415
151.73318	2188.0559
158.74802	1847.8125
160.08539	2158.3457
161.76669	1949.8765
162.54788	1992.8937
181.60751	2741.2029
252.86334	2682.4319
378.14941	2704.5625
541.49396	2552.2651
559.32526	9723.3057
766.01447	3561.0103
861.3335	2859.9475
1032.3862	2676.8462
END IONS

BEGIN IONS
TITLE=26826: Scan 46308 (rt=8694.54) [D:\L4aex-Pool22-080823-03a_20231130140117.raw]
PEPMASS=513.93858 56010.719
CHARGE=2+
SCANS=46308
RAWSCANS=sn46308
RTINSECONDS=8694.5442
105.9184	1449.0931
109.1834	2149.4163
123.52106	1858.1907
144.1669	1832.1144
154.08633	2404.6279
174.69424	2320.5112
175.92136	2155.1204
179.47571	2755.1873
189.11108	2305.9121
218.95752	2211.9355
219.68665	2158.7019
291.88309	2509.7139
335.09241	2869.1074
341.07187	2799.0505
500.1402	2578.7576
660.54871	3003.6328
756.51605	2891.6367
844.89282	2768.3936
END IONS

BEGIN IONS
TITLE=26827: Scan 46309 (rt=8694.8) [D:\L4aex-Pool22-080823-03a_20231130140117.raw]
PEPMASS=663.89437 65035.188
CHARGE=2+
SCANS=46309
RAWSCANS=sn46309
RTINSECONDS=8694.8049
131.17532	1903.8698
140.79916	1766.4919
151.39198	2223.5203
156.8893	2473.8547
176.7231	2104.3867
177.20406	2286.5007
188.54636	2227.3496
215.98483	2182.6982
245.13226	2324.4482
298.72314	2649.6382
348.94788	2589.6042
366.92429	2559.147
439.4559	2872.9175
474.92203	3311.4119
495.26541	2857.2771
663.41699	5441.8633
1139.1968	2956.0557
1295.8282	3173.7056
1326.7893	4017.3743
END IONS

BEGIN IONS
TITLE=26828: Scan 46310 (rt=8695.03) [D:\L4aex-Pool22-080823-03a_20231130140117.raw]
PEPMASS=704.21852 67517.531
CHARGE=1+
SCANS=46310
RAWSCANS=sn46310
RTINSECONDS=8695.032
123.46204	1694.7723
125.03175	1996.8097
128.80254	1685.8258
131.19022	2236.7502
134.34164	1762.9672
141.03868	1996.6808
160.38181	2159.886
165.09959	2180.3257
181.59492	2946.4309
197.89435	2260.5613
205.11414	2046.5259
250.62886	2294.1541
264.94363	2782.2144
286.35214	2280.3809
309.91357	2514.5864
342.41684	2069.2913
346.52533	2637.2302
516.4975	3389.4502
576.94592	2758.936
703.40442	7988.9521
1000.4569	3265.9514
1003.3097	2982.7788
END IONS

BEGIN IONS
TITLE=26829: Scan 46312 (rt=8695.38) [D:\L4aex-Pool22-080823-03a_20231130140117.raw]
PEPMASS=704.88339 49961.906
CHARGE=2+
SCANS=46312
RAWSCANS=sn46312
RTINSECONDS=8695.385
160.98386	2119.4592
219.60307	2307.6338
229.84946	2560.502
253.55261	2525.3872
256.03342	2575.3691
256.46878	2125.5757
266.5675	2665.647
652.50372	2751.5972
705.33472	2943.478
705.41992	7061.8945
705.63385	2956.9409
756.71716	3006.6323
867.42944	2854.3792
894.24243	2584.3052
963.36743	2698.7786
1572.1472	3213.2124
END IONS

BEGIN IONS
TITLE=26830: Scan 46313 (rt=8695.56) [D:\L4aex-Pool22-080823-03a_20231130140117.raw]
PEPMASS=411.34669 49716.25
CHARGE=2+
SCANS=46313
RAWSCANS=sn46313
RTINSECONDS=8695.5647
148.44914	3472.0823
171.11342	2449.1804
181.59802	3789.228
199.51849	2368.7781
372.09964	3077.5908
373.32278	2746.2166
375.32626	4314.6489
392.89026	3081.8047
411.25449	3465.8977
439.10614	2467.6238
460.18524	3358.543
482.55161	2585.0281
951.18542	3080.1521
END IONS

BEGIN IONS
TITLE=26831: Scan 46315 (rt=8695.93) [D:\L4aex-Pool22-080823-03a_20231130140117.raw]
PEPMASS=492.67836 52389.625
CHARGE=3+
SCANS=46315
RAWSCANS=sn46315
RTINSECONDS=8695.9259
119.7477	1783.6456
119.83699	1584.37
122.89285	2069.3357
123.1292	1691.958
127.19215	1731.3386
149.33113	1924.8374
152.98811	2112.0037
167.08932	2474.3037
186.60234	2033.5544
232.26102	2758.7078
237.04948	2385.4341
259.6904	2654.2361
260.24744	2273.533
272.03183	2308.4363
368.87646	2579.5713
492.26648	2637.866
492.37183	2752.4827
539.97449	2599.6033
597.18298	2911.563
END IONS

BEGIN IONS
TITLE=26832: Scan 46326 (rt=8697.88) [D:\L4aex-Pool22-080823-03a_20231130140117.raw]
PEPMASS=738.39001 33648.469
CHARGE=3+
SCANS=46326
RAWSCANS=sn46326
RTINSECONDS=8697.8764
159.03365	2491.0881
193.85872	2471.2957
246.84836	2569.9543
250.32886	2562.4675
289.47888	2541.9414
536.32367	2461.3174
740.68054	3095.0872
1193.6223	2765.8652
1315.3972	3279.4819
1675.6298	3147.8069
END IONS

BEGIN IONS
TITLE=26833: Scan 46327 (rt=8698.11) [D:\L4aex-Pool22-080823-03a_20231130140117.raw]
PEPMASS=481.31321 69905.313
CHARGE=2+
SCANS=46327
RAWSCANS=sn46327
RTINSECONDS=8698.1065
108.10529	1750.1974
109.66901	1441.5254
114.232	1587.1678
115.34354	1808.8392
131.06442	1760.6058
142.12318	1933.1002
142.89537	2011.6436
143.66373	1903.2477
156.10048	2651.2292
160.26271	2381.8474
174.34651	2329.1758
222.32176	2442.2034
229.35323	2425.5525
249.06566	2543.0168
314.23767	2391.8174
332.09821	2465.3792
368.35754	2634.6716
390.86951	2680.2517
409.41476	2530.3518
480.30353	7418.8115
481.27237	3102.6025
784.70447	2747.3242
963.72052	2826.0439
END IONS

BEGIN IONS
TITLE=26834: Scan 46328 (rt=8698.29) [D:\L4aex-Pool22-080823-03a_20231130140117.raw]
PEPMASS=729.3866 43341.219
CHARGE=3+
SCANS=46328
RAWSCANS=sn46328
RTINSECONDS=8698.2852
157.05833	1959.4277
161.30707	2029.8804
164.83014	1952.0946
171.6481	2364.6865
181.59782	3492.9072
210.71906	2381.5811
294.8381	2728.3184
306.14191	2716.8069
447.76804	3155.5588
459.24695	2633.7227
486.44562	3016.8359
601.54694	2735.6165
1197.6626	2789.3049
1634.475	2756.408
END IONS

BEGIN IONS
TITLE=26835: Scan 46330 (rt=8698.64) [D:\L4aex-Pool22-080823-03a_20231130140117.raw]
PEPMASS=479.05701 109004.28
CHARGE=4+
SCANS=46330
RAWSCANS=sn46330
RTINSECONDS=8698.6439
163.73793	2422.9458
171.79651	2106.2368
172.42842	2117.605
185.39442	2278.9292
212.88788	2501.0356
228.55714	2884.1584
288.1907	2408.4636
329.2352	2623.8015
358.70288	2630.8652
362.87964	2789.3813
443.38907	2764.6882
474.7489	2781.8591
478.28516	5191.2871
478.32275	7174.7686
479.26126	8396.9521
479.29895	31640.281
572.26178	2898.4573
644.53882	2868.6189
720.73529	3001.5508
957.54541	5231.665
1054.3268	2682.0876
1910.769	2806.2515
END IONS

BEGIN IONS
TITLE=26836: Scan 46333 (rt=8699.18) [D:\L4aex-Pool22-080823-03a_20231130140117.raw]
PEPMASS=544.34753 43543.25
CHARGE=2+
SCANS=46333
RAWSCANS=sn46333
RTINSECONDS=8699.1817
111.14487	1576.5774
118.50703	1654.2985
128.26424	1939.7515
134.02437	1881.2714
180.7545	2258.1648
191.79147	2154.4285
197.42915	2484.8098
206.29938	2482.9368
221.30522	2505.3103
245.13655	2550.4143
303.74957	2253.5522
324.68726	2484.6665
343.21402	2535.7271
900.49194	2718.0947
END IONS

BEGIN IONS
TITLE=26837: Scan 46339 (rt=8700.25) [D:\L4aex-Pool22-080823-03a_20231130140117.raw]
PEPMASS=470.70871 54551.344
CHARGE=5+
SCANS=46339
RAWSCANS=sn46339
RTINSECONDS=8700.2536
102.70387	1280.661
103.11104	1731.6169
105.72693	1593.884
106.7213	1427.5048
107.36631	1342.0049
108.78211	1558.3134
123.37827	1569.6173
125.66058	1693.709
133.0864	2012.7878
140.37616	2404.4624
142.50378	2210.7346
168.51808	2462.4922
202.35001	2552.2229
218.09343	2615.0386
236.02992	2215.6084
356.52856	2422.4685
470.10046	3295.0754
550.60999	3083.3274
592.63202	2857.1738
END IONS

BEGIN IONS
TITLE=26838: Scan 46340 (rt=8700.43) [D:\L4aex-Pool22-080823-03a_20231130140117.raw]
PEPMASS=773.74423 56977.375
CHARGE=3+
SCANS=46340
RAWSCANS=sn46340
RTINSECONDS=8700.4285
175.17316	2096.6292
177.99353	2321.4153
182.42383	2102.5063
183.77028	2490.8286
204.90688	2312.9739
208.87456	2392.1843
233.9879	2280.0305
234.70528	2622.0632
257.55466	2163.0603
278.18243	2444.1694
279.59219	2312.6899
354.17993	2863.635
476.35672	3093.9946
773.40961	7135.2852
784.6861	3123.9336
974.51556	2878.4421
1229.8812	3320.9556
1620.4496	3208.0139
END IONS

BEGIN IONS
TITLE=26839: Scan 46352 (rt=8702.6) [D:\L4aex-Pool22-080823-03a_20231130140117.raw]
PEPMASS=642.56307 42005.563
CHARGE=2+
SCANS=46352
RAWSCANS=sn46352
RTINSECONDS=8702.6045
125.18935	1805.9789
135.5065	1852.871
136.92863	1853.7937
148.44212	2807.8892
148.99757	1884.7896
153.59442	1842.975
184.82629	2273.2195
241.44319	2356.3259
285.96802	2628.6655
360.82922	2560.135
468.32925	2891.8394
944.97815	2881.7412
1045.4843	2854.1624
1082.1848	3080.4116
END IONS

BEGIN IONS
TITLE=26840: Scan 46353 (rt=8702.78) [D:\L4aex-Pool22-080823-03a_20231130140117.raw]
PEPMASS=721.45628 53781.125
CHARGE=1+
SCANS=46353
RAWSCANS=sn46353
RTINSECONDS=8702.7811
129.6337	2121.0767
134.17218	1974.4452
136.3649	2041.8059
138.4342	1970.8407
143.87515	2015.7561
181.59683	3038.2676
184.19046	2076.6208
184.51265	2047.2301
190.53522	2366.2256
212.13014	2117.217
217.75233	2300.3137
258.92514	2368.7563
302.38153	2325.9773
311.1842	2462.4922
991.36407	3122.7178
1135.9415	2997.6731
1245.9116	3108.6938
1296.2017	2745.8855
END IONS

BEGIN IONS
TITLE=26841: Scan 46357 (rt=8703.49) [D:\L4aex-Pool22-080823-03a_20231130140117.raw]
PEPMASS=556.09054 64643.594
CHARGE=4+
SCANS=46357
RAWSCANS=sn46357
RTINSECONDS=8703.4931
222.52238	2260.0571
226.58107	2357.156
233.96071	2475.728
241.77328	2292.0825
261.83957	2570.4836
359.29056	2546.5466
402.9856	2743.6213
452.50815	2538.551
519.29144	2468.792
818.34644	2892.4138
880.60712	2807.0813
899.0376	3504.6567
1094.7991	2729.8511
1125.3721	3051.8157
1154.9467	2797.0906
1254.4719	3139.0371
1380.2424	3157.6582
1719.1051	3081.4177
1733.6107	2910.6045
1748.2914	3700.9922
1977.9454	2745.7419
END IONS

BEGIN IONS
TITLE=26842: Scan 46359 (rt=8703.76) [D:\L4aex-Pool22-080823-03a_20231130140117.raw]
PEPMASS=741.1186 136965.28
CHARGE=3+
SCANS=46359
RAWSCANS=sn46359
RTINSECONDS=8703.7555
176.25722	2311.3572
184.34695	2595.8601
189.72699	2569.9272
195.72043	2469.6772
196.01776	2804.064
239.09549	3380.718
246.60347	2295.8569
260.54944	2295.689
268.18805	2495.7571
299.06183	19566.795
301.20224	2836.0601
305.68506	2568.634
355.07037	2876.1353
359.02811	6393.2456
415.03659	2724.5403
430.53561	2700.9497
455.30023	2660.5073
574.60999	3108.092
707.46289	4021.689
741.46014	3221.2634
919.59894	4996.9287
949.59515	3201.7881
996.12457	2916.0566
1025.1056	3890.76
1044.098	2927.0283
1111.174	12131.688
1111.6759	9161.8105
1260.7015	2961.1792
1261.6934	3548.542
1319.776	4432.1963
1390.1707	3204.553
1750.0094	3031.6624
END IONS

BEGIN IONS
TITLE=26843: Scan 46361 (rt=8704.25) [D:\L4aex-Pool22-080823-03a_20231130140117.raw]
PEPMASS=619.33907 79546.719
CHARGE=3+
SCANS=46361
RAWSCANS=sn46361
RTINSECONDS=8704.2464
148.44957	2824.0784
181.44008	2319.0811
185.59795	2331.1821
241.34657	2281.1958
247.14444	2599.0835
256.24063	2522.7493
394.86423	2644.9226
398.33798	3123.6111
409.04068	3295.2466
429.54294	2451.7068
619.34515	18288.234
619.3985	5897.0586
620.35046	6072.5996
730.16357	3001.8586
885.42194	3349.4167
1238.7438	2954.5413
1329.9866	2901.7212
END IONS

BEGIN IONS
TITLE=26844: Scan 46362 (rt=8704.43) [D:\L4aex-Pool22-080823-03a_20231130140117.raw]
PEPMASS=466.60783 100195.81
CHARGE=3+
SCANS=46362
RAWSCANS=sn46362
RTINSECONDS=8704.4256
101.44117	1240.2019
101.89404	1370.7731
102.44671	1360.5112
103.75362	1444.9955
109.42354	1545.548
113.99424	1657.1451
115.32954	2022.5555
128.08504	2133.1938
139.02319	2398.2468
162.49672	2148.8208
165.3938	1960.5963
168.40761	2065.7683
175.89377	2110.8997
181.36914	2131.363
223.85474	2845.2461
229.91843	2234.4651
259.26273	2345.9041
275.23889	2985.0571
290.92728	2813.4487
324.83817	2868.0549
325.14386	2438.0879
338.15106	2483.895
361.651	2800.5857
366.64355	2683.6958
450.39264	2542.3308
467.10257	21342.486
467.30344	3419.24
537.31213	2624.6616
729.4975	2841.9487
758.75732	2469.2334
800.47003	2967.8694
END IONS

BEGIN IONS
TITLE=26845: Scan 46363 (rt=8704.6) [D:\L4aex-Pool22-080823-03a_20231130140117.raw]
PEPMASS=560.59796 73799.625
CHARGE=2+
SCANS=46363
RAWSCANS=sn46363
RTINSECONDS=8704.6044
109.70362	1621.0134
115.28772	1612.4432
121.2225	1738.6067
124.09906	2011.5914
126.14597	1744.382
129.83057	1900.0958
141.65689	1880.1655
146.03242	2345.1975
150.64734	2109.4067
186.10901	2650.5737
198.70029	2767.2556
203.57039	2573.3447
215.79387	2233.78
250.06575	2765.9758
258.64111	2444.2666
419.19739	2560.7808
560.32892	5157.8779
561.30127	7122.3638
561.34241	5814.4712
568.24359	3166.1882
718.66125	3002.7051
757.06458	2884.1143
END IONS

BEGIN IONS
TITLE=26846: Scan 46365 (rt=8704.96) [D:\L4aex-Pool22-080823-03a_20231130140117.raw]
PEPMASS=663.39144 60983.844
CHARGE=2+
SCANS=46365
RAWSCANS=sn46365
RTINSECONDS=8704.958
160.90273	2171.9126
166.6488	1895.7976
171.62878	1900.2212
177.05417	2223.2942
181.59689	4383.2007
185.64548	1987.6976
213.44421	2317.7664
267.73596	2423.6816
294.1749	2816.9443
597.18994	2957.3013
663.36316	3729.8452
663.41095	9053.123
1298.6885	3402.0522
1451.7791	2943.3552
1674.9047	2783.7268
1907.823	3030.595
1913.912	2842.0518
1925.0251	3156.3997
END IONS

BEGIN IONS
TITLE=26847: Scan 46366 (rt=8705.14) [D:\L4aex-Pool22-080823-03a_20231130140117.raw]
PEPMASS=564.22739 73588.031
CHARGE=4+
SCANS=46366
RAWSCANS=sn46366
RTINSECONDS=8705.1382
113.17797	1911.3794
119.18605	1510.0828
128.01761	1751.3712
129.81052	1967.7828
149.77774	2059.5881
164.15143	2201.4761
181.60568	3248.8416
242.77156	2729.2891
251.86162	2515.0288
399.48767	2549.0725
410.85007	2480.6807
563.31708	7233.1763
563.35693	14386.851
564.31812	4572.5005
564.36047	5371.957
565.60028	2856.9363
666.60199	3200.7615
1047.1776	2936.2625
END IONS

BEGIN IONS
TITLE=26848: Scan 46369 (rt=8705.67) [D:\L4aex-Pool22-080823-03a_20231130140117.raw]
PEPMASS=682.32574 42936.75
CHARGE=3+
SCANS=46369
RAWSCANS=sn46369
RTINSECONDS=8705.6704
156.27997	2384.0295
159.05539	1886.8943
183.87631	2479.1472
196.15601	2064.7751
305.00983	2789.5515
308.82498	2564.0105
386.71567	2418.5183
387.67804	2592.3813
652.2207	3436.8967
682.42053	4537.8379
707.7467	2990.8506
839.64032	3239.9546
1069.1693	3167.5544
END IONS

BEGIN IONS
TITLE=26849: Scan 46372 (rt=8706.21) [D:\L4aex-Pool22-080823-03a_20231130140117.raw]
PEPMASS=672.83887 50718.063
CHARGE=3+
SCANS=46372
RAWSCANS=sn46372
RTINSECONDS=8706.2127
164.8298	2120.7451
178.97676	2395.5605
185.53926	2789.6138
231.34923	2161.3965
236.66403	2356.4927
279.638	2524.3037
306.04132	2356.7859
344.63806	2372.918
417.56982	2846.8535
439.65564	3029.2905
602.21503	3138.481
605.87689	2589.8345
633.25964	3285.0918
733.7276	2939.8525
811.12244	2786.2515
1180.8187	3010.0986
1493.8175	3192.5154
END IONS

BEGIN IONS
TITLE=26850: Scan 46373 (rt=8706.39) [D:\L4aex-Pool22-080823-03a_20231130140117.raw]
PEPMASS=735.43097 54310.906
CHARGE=2+
SCANS=46373
RAWSCANS=sn46373
RTINSECONDS=8706.3925
133.02066	1680.5043
144.10353	1832.8586
148.44269	2607.7605
181.59663	2954.7434
193.05045	3011.4695
193.22374	2142.3135
199.0096	2099.0564
218.00444	2282.6907
354.26263	2347.9929
368.07361	2808.8716
387.0274	2750.0591
474.74356	2844.7737
493.63547	2541.6995
676.48737	2621.0693
735.38098	4183.605
801.20654	2838.4744
858.81042	2959.197
END IONS

BEGIN IONS
TITLE=26851: Scan 46374 (rt=8706.57) [D:\L4aex-Pool22-080823-03a_20231130140117.raw]
PEPMASS=727.70491 107523.88
CHARGE=1+
SCANS=46374
RAWSCANS=sn46374
RTINSECONDS=8706.5717
125.27361	1828.2466
128.68791	1900.9089
146.52158	2224.8811
148.39253	2151.8616
148.41042	2545.249
148.41893	3540.4907
148.42783	4657.5483
148.43697	9133.8252
148.45695	7400.561
148.46567	4164.7139
148.47601	3370.5342
148.52844	1991.5222
157.17055	2698.4512
160.04388	2205.3584
199.06329	2592.8711
199.83313	2446.9634
211.03964	2281.0581
246.32944	2562.9302
258.14359	2368.4922
433.65457	2914.5161
595.02124	2934.0918
663.75635	2746.2832
831.62775	3106.4431
930.02142	3206.0654
1056.6018	3043.1389
1113.3075	2931.9116
1114.7505	2934.6914
END IONS

BEGIN IONS
TITLE=26852: Scan 46376 (rt=8706.83) [D:\L4aex-Pool22-080823-03a_20231130140117.raw]
PEPMASS=619.3383 91038.563
CHARGE=3+
SCANS=46376
RAWSCANS=sn46376
RTINSECONDS=8706.8318
148.44945	4057.626
172.09692	2050.6118
177.82661	2061.5303
181.59782	3053.8862
187.60953	2087.5693
188.25473	2431.229
261.71817	2525.209
276.28461	2711.2463
296.09744	3282.7903
495.64423	2735.9106
619.34259	15607.953
619.39722	7234.9937
620.34747	6207.5664
620.40198	2867.666
719.30145	2944.2625
769.48083	2901.5132
915.82074	3219.9338
919.19489	3327.1331
1534.46	3031.8511
1821.4993	4408.2036
1859.0073	3777.876
END IONS

BEGIN IONS
TITLE=26853: Scan 46379 (rt=8707.5) [D:\L4aex-Pool22-080823-03a_20231130140117.raw]
PEPMASS=600.8642 73548.563
CHARGE=2+
SCANS=46379
RAWSCANS=sn46379
RTINSECONDS=8707.5017
111.55606	1736.6832
120.64275	1793.6993
121.33397	1794.8654
121.6709	1834.1594
121.72742	1706.1853
129.36002	1732.7917
135.24605	1986.5813
141.66743	2426.5085
151.67528	2199.6143
176.69626	2201.4856
181.59692	4636.1782
190.87094	2089.5933
207.15315	2573.2871
232.94183	2460.7158
245.09312	2731.6233
280.56802	3005.709
313.81296	2526.5713
316.15399	2699.3242
406.9776	3007.7366
470.52005	2655.3442
601.33746	5396.0132
731.62732	2899.4575
1071.8572	3114.9368
1076.5758	3059.6526
1108.6331	3259.0886
END IONS

BEGIN IONS
TITLE=26854: Scan 46380 (rt=8707.68) [D:\L4aex-Pool22-080823-03a_20231130140117.raw]
PEPMASS=545.48052 54654.5
CHARGE=2+
SCANS=46380
RAWSCANS=sn46380
RTINSECONDS=8707.679
104.04794	1466.2104
105.14175	1746.8568
112.75619	1692.0789
124.8693	1880.266
132.64926	1717.2881
139.63588	1878.5643
146.55672	2428.3025
147.0204	2137.6265
164.4828	2050.5215
167.70251	2022.2441
181.59679	4618.0684
181.7733	2296.8267
229.65436	2256.6355
357.52408	2486.6436
389.99814	2622.7844
429.50589	2837.9246
515.88599	2824.5576
843.90668	2568.4265
882.19513	2804.7153
END IONS

BEGIN IONS
TITLE=26855: Scan 46381 (rt=8707.86) [D:\L4aex-Pool22-080823-03a_20231130140117.raw]
PEPMASS=589.30103 58769.063
CHARGE=3+
SCANS=46381
RAWSCANS=sn46381
RTINSECONDS=8707.8585
157.0683	2053.6265
180.21689	2278.9553
181.60561	2417.905
187.97121	1969.5728
197.15671	2112.4299
199.1758	2778.8633
206.82309	2323.2319
231.53424	2334.3691
367.06628	2433.5513
416.2775	2424.342
444.15143	2644.1958
477.69901	3400.2122
589.29431	5051.7734
645.20123	2923.6311
772.04529	2813.2207
1145.2294	3348.2656
1178.6837	6654.9688
END IONS

BEGIN IONS
TITLE=26856: Scan 46382 (rt=8708.04) [D:\L4aex-Pool22-080823-03a_20231130140117.raw]
PEPMASS=490.31734 83631.125
CHARGE=4+
SCANS=46382
RAWSCANS=sn46382
RTINSECONDS=8708.0373
105.73347	1704.5703
119.44847	1543.2944
122.45775	1782.9717
145.10875	1859.3541
181.6071	4136.957
204.51207	2498.8706
262.19153	2344.1167
265.41382	2193.5281
269.75494	2669.5537
276.40488	2336.9395
310.74857	2601.3606
350.68994	2505.5256
368.72183	2439.1914
392.61194	2413.7598
400.98541	6256.1787
489.28018	4993.2871
489.35861	8993.4502
489.3931	9485.6514
490.39584	4430.6772
614.31586	2828.1812
740.78845	2911.9539
932.65765	2699.165
END IONS

BEGIN IONS
TITLE=26857: Scan 46383 (rt=8708.22) [D:\L4aex-Pool22-080823-03a_20231130140117.raw]
PEPMASS=581.16374 84999.875
CHARGE=2+
SCANS=46383
RAWSCANS=sn46383
RTINSECONDS=8708.2157
109.08918	1650.2133
111.65682	1855.7009
111.88187	1441.7167
122.62207	1913.6465
125.04485	1900.9423
128.85434	1801.9755
132.09393	1789.7926
148.44923	2335.6707
151.84653	2579.542
181.60858	2872.603
181.86691	2097.7048
218.13177	2730.4414
288.82175	2518.6809
455.28595	2558.5254
515.97601	3034.1228
518.70801	2659.7466
537.74506	3052.6416
580.35846	11382.427
581.36578	18107.633
599.54169	2893.0222
985.31305	3261.8953
END IONS

BEGIN IONS
TITLE=26858: Scan 46384 (rt=8708.39) [D:\L4aex-Pool22-080823-03a_20231130140117.raw]
PEPMASS=575.31927 43332.875
CHARGE=2+
SCANS=46384
RAWSCANS=sn46384
RTINSECONDS=8708.3914
148.44203	2379.3491
171.96655	2420.2302
191.04947	2132.4355
199.03699	2239.791
202.07492	2816.4739
211.5208	2454.9248
326.69791	2997.7144
334.92053	2438.2649
1147.7063	5411.5645
1279.2325	2750.1521
1669.6545	2845.3931
END IONS

BEGIN IONS
TITLE=26859: Scan 46385 (rt=8708.57) [D:\L4aex-Pool22-080823-03a_20231130140117.raw]
PEPMASS=524.00581 44516.781
CHARGE=3+
SCANS=46385
RAWSCANS=sn46385
RTINSECONDS=8708.5697
145.22821	1935.0306
150.47723	2004.4083
158.61403	2289.8167
278.4718	2490.4036
321.8324	3078.8042
338.07553	2472.7976
437.85718	2543.6663
476.58679	2432.4153
499.01129	2703.6243
571.18628	2513.825
1103.8235	3395.7224
1216.7675	3391.3411
1220.3411	2908.5908
END IONS

BEGIN IONS
TITLE=26860: Scan 46387 (rt=8708.92) [D:\L4aex-Pool22-080823-03a_20231130140117.raw]
PEPMASS=663.89449 68062.906
CHARGE=2+
SCANS=46387
RAWSCANS=sn46387
RTINSECONDS=8708.9244
118.76256	1774.3788
122.08155	2276.7307
148.44333	3123.5669
163.061	2237.75
173.49525	2396.1765
181.59669	2958.6179
237.53203	2642.7896
237.89262	2734.0925
260.29727	2539.3054
268.40237	2465.9468
310.73254	2487.1001
361.95938	2491.0303
372.29446	2726.709
375.95352	2526.9141
523.80157	3123.8083
653.21893	3086.1865
663.36267	5769.1343
663.41528	4239.9644
849.32355	2920.7717
1220.8459	3085.5752
END IONS

BEGIN IONS
TITLE=26861: Scan 46389 (rt=8709.28) [D:\L4aex-Pool22-080823-03a_20231130140117.raw]
PEPMASS=628.776 49918.125
CHARGE=2+
SCANS=46389
RAWSCANS=sn46389
RTINSECONDS=8709.281
116.9875	1635.4657
124.80975	1684.957
126.82327	1805.3461
130.0898	2012.7783
136.04008	1733.663
138.9193	2085.0657
164.09274	2317.186
198.98854	2270.5251
231.05022	2747.0483
297.99237	2306.7725
327.1297	2674.1172
379.01923	3222.5046
502.79935	3063.6865
554.88208	2998.9131
581.89276	3011.8799
629.33051	2779.7285
END IONS

BEGIN IONS
TITLE=26862: Scan 46390 (rt=8709.46) [D:\L4aex-Pool22-080823-03a_20231130140117.raw]
PEPMASS=565.72679 48525.125
CHARGE=3+
SCANS=46390
RAWSCANS=sn46390
RTINSECONDS=8709.461
148.44254	2884.3379
154.68982	2103.1792
154.94882	1997.785
159.41341	1949.3746
163.26842	2218.9651
176.63481	2161.4946
182.78421	2365.47
194.81927	2580.8647
283.55627	2341.6196
356.47461	2368.2349
566.33453	3992.7642
995.69916	2943.5605
1093.4052	3098.6892
1586.1647	3458.4072
END IONS

BEGIN IONS
TITLE=26863: Scan 46391 (rt=8709.64) [D:\L4aex-Pool22-080823-03a_20231130140117.raw]
PEPMASS=627.69171 116279.53
CHARGE=2+
SCANS=46391
RAWSCANS=sn46391
RTINSECONDS=8709.6393
113.08057	1597.9575
115.21194	1696.4966
115.72083	1799.444
117.74303	1646.9622
118.08522	1598.7371
119.30708	1641.3365
120.08424	1558.4131
122.0154	1590.1124
135.82257	1948.3279
144.44493	1893.5748
148.41699	2737.98
148.42485	4760.7456
148.43253	8066.9087
148.44058	14144.379
148.45793	8421.0615
148.46553	4192.3032
148.47359	2536.9224
148.48135	3013.8677
148.5041	1995.1971
166.88995	2450.9502
177.40076	2233.749
184.07248	2728.0923
190.17767	2223.7925
197.82158	2494.6475
209.61497	2248.9192
254.39848	2567.9282
301.15182	2357.5237
322.2525	2726.8472
341.2406	2836.2236
428.94168	2390.1401
END IONS

BEGIN IONS
TITLE=26864: Scan 46395 (rt=8710.39) [D:\L4aex-Pool22-080823-03a_20231130140117.raw]
PEPMASS=449.67798 88849.188
CHARGE=3+
SCANS=46395
RAWSCANS=sn46395
RTINSECONDS=8710.3909
120.92727	1770.0886
120.97572	1681.7714
122.33015	1676.6388
131.36684	1707.8689
132.15511	1733.792
138.80363	1678.5872
144.33331	1830.4475
158.70938	2041.7241
166.26025	2498.6035
199.22096	2757.5383
361.77881	2521.2124
363.02335	2578.9653
449.25143	9840.3447
449.28952	6360.373
449.32477	6990.4917
449.3591	5497.8521
450.29315	4749.1011
591.41193	2861.5886
717.18555	2782.3293
940.84467	2606.0471
1175.5055	2981.5667
1302.078	3048.4685
1348.8837	2812.9402
END IONS

BEGIN IONS
TITLE=26865: Scan 46399 (rt=8711.11) [D:\L4aex-Pool22-080823-03a_20231130140117.raw]
PEPMASS=565.19884 49838.281
CHARGE=5+
SCANS=46399
RAWSCANS=sn46399
RTINSECONDS=8711.1066
154.2538	2073.3462
199.00342	2083.948
211.44801	2358.1228
265.66943	2337.5715
565.34143	8666.665
565.35919	7924.5332
566.34229	4747.5229
869.33667	2836.1909
891.03955	2826.6782
903.39362	2980.3816
END IONS

BEGIN IONS
TITLE=26866: Scan 46400 (rt=8711.29) [D:\L4aex-Pool22-080823-03a_20231130140117.raw]
PEPMASS=481.28282 70418.313
CHARGE=3+
SCANS=46400
RAWSCANS=sn46400
RTINSECONDS=8711.2851
133.08595	1869.6788
143.55463	2000.7856
171.27411	2314.843
181.35313	2236.3535
194.4062	2944.8459
197.9229	2286.8938
199.70497	2215.3752
213.13322	2298.0999
215.29655	2604.2083
257.32843	2459.4932
376.21011	2831.5032
481.16541	2813.8538
622.62585	3043.4287
943.61884	3157.3093
975.40619	2800.6677
1039.1866	3074.0403
1441.8407	10779.353
1442.8439	7611.7578
END IONS

BEGIN IONS
TITLE=26867: Scan 46402 (rt=8711.64) [D:\L4aex-Pool22-080823-03a_20231130140117.raw]
PEPMASS=728.23371 40206.219
CHARGE=1+
SCANS=46402
RAWSCANS=sn46402
RTINSECONDS=8711.6415
130.11523	1992.1029
130.3112	2035.7162
173.98807	2121.9414
202.60669	2145.8401
206.30406	2298.6563
243.62006	2718.1736
303.0376	2593.7959
546.29443	2601.5984
946.50806	3172.1511
967.05121	2785.9302
1291.7477	3031.9993
END IONS

BEGIN IONS
TITLE=26868: Scan 46405 (rt=8712.18) [D:\L4aex-Pool22-080823-03a_20231130140117.raw]
PEPMASS=588.13429 62315.094
CHARGE=2+
SCANS=46405
RAWSCANS=sn46405
RTINSECONDS=8712.1777
115.11158	1970.0526
128.07474	2137.7778
130.20451	2418.2537
138.93718	1795.3547
158.76659	2244.2058
178.62856	1980.0636
181.60594	3617.6331
188.69803	2449.6165
209.43207	2563.0044
253.26445	2377.7498
276.45209	2461.8945
278.06631	2945.376
372.34406	2379.3962
466.53888	2660.626
527.38568	3288.7583
587.3587	3061.7334
588.32294	3238.4175
837.26208	2938.7805
932.43414	2841.2234
955.94794	2949.6384
END IONS

BEGIN IONS
TITLE=26869: Scan 46406 (rt=8712.35) [D:\L4aex-Pool22-080823-03a_20231130140117.raw]
PEPMASS=557.38914 72699.281
CHARGE=2+
SCANS=46406
RAWSCANS=sn46406
RTINSECONDS=8712.3546
150.71196	2021.8778
158.20836	2177.1924
189.92656	2534.7915
193.752	2729.5947
214.13965	2310.9072
222.38568	2524.8867
303.33768	2386.2451
310.18088	2296.5374
312.83792	3168.1672
359.48956	2445.2458
364.6123	3362.0288
430.72195	2567.3687
431.27933	2784.4612
441.38663	2734.2256
557.30646	6551.4668
557.36139	5505.4395
639.16357	2533.697
824.54419	3016.51
969.61908	3113.3901
1160.2732	2800.5935
END IONS

BEGIN IONS
TITLE=26870: Scan 46413 (rt=8713.64) [D:\L4aex-Pool22-080823-03a_20231130140117.raw]
PEPMASS=642.29124 63864.906
CHARGE=3+
SCANS=46413
RAWSCANS=sn46413
RTINSECONDS=8713.6402
115.69676	1522.8353
116.15646	1419.5492
127.09415	1691.2655
139.2144	1949.6691
148.44273	3253.7017
159.45729	2442.3198
162.36452	1916.1913
168.99324	2035.2854
181.60742	4208.2344
185.06703	2066.3318
257.93051	2860.2595
264.00577	2684.2971
295.46893	2714.5837
339.57874	2706.6609
356.72482	2587.9653
370.61597	3049.3196
411.05502	2886.0842
464.23221	2767.979
753.24854	2808.3711
765.54492	2932.0342
795.15051	3377.8494
END IONS

BEGIN IONS
TITLE=26871: Scan 46414 (rt=8713.82) [D:\L4aex-Pool22-080823-03a_20231130140117.raw]
PEPMASS=745.86802 47102.375
CHARGE=2+
SCANS=46414
RAWSCANS=sn46414
RTINSECONDS=8713.8209
163.29449	1983.0831
168.29068	2012.178
180.39482	2116.8425
181.60738	3342.552
267.91074	2499.7761
280.06509	3747.033
344.8822	2716.1538
406.21484	2708.8196
429.87225	2904.1133
459.71912	2545.7981
469.90656	2562.7446
646.4762	2662.3591
760.05353	3116.0757
801.90088	2915.6531
815.71991	2599.3435
END IONS

BEGIN IONS
TITLE=26872: Scan 46420 (rt=8714.89) [D:\L4aex-Pool22-080823-03a_20231130140117.raw]
PEPMASS=560.40045 50122.25
CHARGE=2+
SCANS=46420
RAWSCANS=sn46420
RTINSECONDS=8714.891
107.94366	1422.9932
115.07547	1598.1161
115.39768	1894.5363
117.09839	1734.5093
125.43837	1558.776
134.80402	1974.4608
136.05072	2207.6133
141.55975	2130.4905
142.81752	2161.8201
144.66599	1844.2819
148.44231	3756.2144
151.3876	2139.7075
170.11501	2202.1948
171.14207	2068.5698
216.72824	2482.4812
255.72269	2663.2563
264.81317	2824.9951
345.17224	2647.1768
475.58386	2698.2539
END IONS

BEGIN IONS
TITLE=26873: Scan 46422 (rt=8715.24) [D:\L4aex-Pool22-080823-03a_20231130140117.raw]
PEPMASS=645.23334 44111.031
CHARGE=2+
SCANS=46422
RAWSCANS=sn46422
RTINSECONDS=8715.2436
122.41306	1985.7111
137.51291	2046.0148
148.44212	2923.3274
158.38696	2124.7681
162.4726	2207.4966
168.06854	6113.2944
202.84198	2728.0391
226.78659	2341.1443
438.69565	2484.3682
728.10205	3148.894
1101.7107	3544.741
END IONS

BEGIN IONS
TITLE=26874: Scan 46423 (rt=8715.42) [D:\L4aex-Pool22-080823-03a_20231130140117.raw]
PEPMASS=729.45895 44928.813
CHARGE=1+
SCANS=46423
RAWSCANS=sn46423
RTINSECONDS=8715.4203
128.66037	1961.0425
130.55725	2117.9951
136.38454	2093.2759
164.72676	2113.0852
181.60709	4709.1108
192.51958	2938.0288
204.40028	2215.4688
209.7034	2159.1768
234.83498	2467.8894
248.79655	2225.6626
441.91907	2542.9873
1036.8019	2798.2825
1413.4407	3175.4148
END IONS

BEGIN IONS
TITLE=26875: Scan 46425 (rt=8715.78) [D:\L4aex-Pool22-080823-03a_20231130140117.raw]
PEPMASS=723.12984 95302.375
CHARGE=1+
SCANS=46425
RAWSCANS=sn46425
RTINSECONDS=8715.778
126.40873	1877.515
135.60074	2266.9807
148.41592	2297.1855
148.42426	4064.7935
148.43353	7726.0742
148.45387	9272.0381
148.46292	6860.2725
148.47234	3449.2522
148.48071	2660.4246
148.49005	3384.6477
148.51588	2533.1526
150.64345	2026.5367
155.47136	2505.2405
170.85512	2399.6453
207.58861	2410.9761
231.08092	2634.8372
237.08987	2565.1694
284.52295	2707.885
600.61292	2547.5537
631.51373	2710.0791
706.79327	2932.3975
1248.2667	3346.3745
END IONS

BEGIN IONS
TITLE=26876: Scan 46427 (rt=8716.04) [D:\L4aex-Pool22-080823-03a_20231130140117.raw]
PEPMASS=701.36744 55214.25
CHARGE=3+
SCANS=46427
RAWSCANS=sn46427
RTINSECONDS=8716.0381
165.2224	2139.438
229.49615	2455.886
268.88367	2215.762
277.94568	2198.9153
305.72162	2619.4775
325.27863	2493.8328
337.47922	3166.2336
561.77954	2621.1707
592.05597	3153.7241
605.3324	2668.9014
701.38629	5033.8208
761.617	2503.4658
988.55176	3085.896
1203.5546	3288.3494
1443.4032	3481.0183
1770.7115	3083.6301
1924.4316	3077.1086
END IONS

BEGIN IONS
TITLE=26877: Scan 46432 (rt=8717.07) [D:\L4aex-Pool22-080823-03a_20231130140117.raw]
PEPMASS=501.96954 116894.91
CHARGE=3+
SCANS=46432
RAWSCANS=sn46432
RTINSECONDS=8717.0679
130.99174	5080.0391
139.28435	1788.6626
140.86447	1951.9097
148.4426	3461.4861
152.44133	2262.0549
154.08626	3283.5386
157.14844	1915.059
170.59201	2158.6272
181.27451	2158.8784
185.67621	2356.3467
196.98375	2538.5652
225.30324	2358.282
249.78342	2561.8137
258.38705	2367.1597
263.98611	7147.8467
288.19293	2777.0303
320.08289	2418.6785
335.60962	2485.5901
356.11356	2355.1345
384.26694	2754.24
453.32227	2665.918
481.43671	2743.8577
501.24545	4226.1475
501.28207	8057.6709
501.33954	7131.2422
501.38693	2384.448
502.32123	5676.1899
633.95416	2670.3616
773.72699	2850.2856
841.85645	2570.2041
901.69775	2643.615
1002.5706	6295.7085
END IONS

BEGIN IONS
TITLE=26878: Scan 46434 (rt=8717.42) [D:\L4aex-Pool22-080823-03a_20231130140117.raw]
PEPMASS=711.43228 33729.469
CHARGE=1+
SCANS=46434
RAWSCANS=sn46434
RTINSECONDS=8717.4242
171.13991	2045.6836
177.32613	2171.2827
199.48079	2279.9006
234.05478	2458.3184
271.04242	2485.2883
294.52664	2695.8132
365.44495	2644.5703
440.98334	2727.4729
503.48828	2451.2849
711.54901	2568.095
1391.4606	2926.6609
END IONS

BEGIN IONS
TITLE=26879: Scan 46439 (rt=8718.32) [D:\L4aex-Pool22-080823-03a_20231130140117.raw]
PEPMASS=644.89178 45030.625
CHARGE=3+
SCANS=46439
RAWSCANS=sn46439
RTINSECONDS=8718.3231
155.36288	2036.7891
168.06877	5271.2236
181.8488	2105.4619
183.76404	2241.1108
187.05585	2406.7654
234.8042	2524.2344
502.29773	2520.6599
524.14679	2828.4155
584.24103	2970.929
645.35577	4542.3027
887.54877	2726.3494
1526.5209	2728.8118
1624.9788	2790.4297
END IONS

BEGIN IONS
TITLE=26880: Scan 46442 (rt=8718.86) [D:\L4aex-Pool22-080823-03a_20231130140117.raw]
PEPMASS=503.33701 174704.53
CHARGE=3+
SCANS=46442
RAWSCANS=sn46442
RTINSECONDS=8718.8584
133.08559	2457.7314
135.55606	1927.9318
136.16212	1917.2614
148.23447	1868.0414
148.38316	2226.5938
148.41066	2338.2239
148.41827	3741.8965
148.42801	6737.5376
148.43695	9260.3486
148.4572	8181.0269
148.46596	4836.6592
148.47539	2377.3689
149.04463	3447.3699
161.02464	2322.2283
181.60547	3162.0386
195.04462	2219.4875
281.05112	6267.4775
296.85016	2562.0198
299.06161	16647.875
300.06073	2700.564
344.97531	3560.6765
375.9953	2792.1379
380.60043	2587.207
409.42957	2879.5012
415.03677	6307.3149
465.46396	2723.8989
503.26025	5017.3804
503.29843	24628.137
503.33438	5951.3809
503.37189	4763.0005
593.40332	2684.9082
1277.4199	2801.293
END IONS

BEGIN IONS
TITLE=26881: Scan 46445 (rt=8719.38) [D:\L4aex-Pool22-080823-03a_20231130140117.raw]
PEPMASS=552.69451 45718.813
CHARGE=2+
SCANS=46445
RAWSCANS=sn46445
RTINSECONDS=8719.3793
136.9413	1621.5582
137.61534	1857.7164
138.28003	1814.7169
141.2347	2231.4077
142.36633	1836.0079
148.00693	1781.9911
273.86606	2538.9172
480.46042	2655.9617
552.23138	2854.1348
938.24017	3387.0728
1045.1157	3364.3762
1054.4694	2923.0579
1290.4824	2799.7397
1336.333	2726.6021
END IONS

BEGIN IONS
TITLE=26882: Scan 46450 (rt=8720.33) [D:\L4aex-Pool22-080823-03a_20231130140117.raw]
PEPMASS=528.74036 41521.531
CHARGE=2+
SCANS=46450
RAWSCANS=sn46450
RTINSECONDS=8720.3276
103.92018	1726.5164
116.47373	1572.9805
121.94292	1788.687
133.06488	4022.6824
135.17358	1785.9679
160.48203	2156.2449
169.42944	2004.5872
181.60713	4889.4482
205.28949	2394.6699
499.65976	3196.5234
529.26996	3283.1267
635.11383	2610.1672
END IONS

BEGIN IONS
TITLE=26883: Scan 46451 (rt=8720.51) [D:\L4aex-Pool22-080823-03a_20231130140117.raw]
PEPMASS=710.30292 55522.75
CHARGE=1+
SCANS=46451
RAWSCANS=sn46451
RTINSECONDS=8720.5058
172.83594	2076.1396
178.28436	2371.7681
204.70332	2399.3596
204.73814	2378.4102
205.01651	2545.3721
208.05641	2227.9082
236.69525	2290.7053
260.103	2277.4177
271.74289	2415.343
309.62216	2636.9746
317.91519	2532.332
376.27319	2729.4363
471.94604	2953.3599
708.44318	3241.8623
709.37061	7091.9937
1415.8429	5466.1177
END IONS

BEGIN IONS
TITLE=26884: Scan 46453 (rt=8720.86) [D:\L4aex-Pool22-080823-03a_20231130140117.raw]
PEPMASS=573.18045 88029.5
CHARGE=4+
SCANS=46453
RAWSCANS=sn46453
RTINSECONDS=8720.8647
107.68097	1637.4469
109.55685	1522.517
115.07551	1561.2644
115.63789	1744.0475
116.27882	1723.4507
127.27045	1614.7694
129.19821	1694.8751
131.21738	1874.9612
136.04503	1655.8795
136.51257	2187.0127
137.74464	2043.7271
148.44933	2947.1885
151.45584	2034.8276
175.37048	2647.6965
176.95572	2482.6206
189.03003	2185.6899
206.39279	2342.2275
231.02267	2190.5818
305.60632	3180.0132
350.84018	2703.1243
429.15454	3111.9033
487.69064	2545.8831
540.22528	2805.7148
572.43036	3653.7993
573.30389	6740.2607
776.47723	2550.6414
830.05096	2686.7168
863.53564	3030.21
1066.705	3036.4502
1102.5419	2653.0547
END IONS

BEGIN IONS
TITLE=26885: Scan 46457 (rt=8721.58) [D:\L4aex-Pool22-080823-03a_20231130140117.raw]
PEPMASS=710.30292 63998.344
CHARGE=1+
SCANS=46457
RAWSCANS=sn46457
RTINSECONDS=8721.5825
125.26198	2087.804
135.51082	2022.5103
148.44853	2981.6094
193.65712	2660.009
208.39299	2603.6235
263.04636	2795.1443
278.09448	2319.2412
316.33624	2599.1003
332.96478	2323.6177
338.00491	2593.8862
358.29987	2564.8176
410.33127	2826.8767
490.23901	3054.729
715.17407	3217.1108
805.84235	2851.5042
1101.0956	2883.1646
1103.2919	2659.717
1142.6722	2631.7754
1155.1925	3063.4453
END IONS

BEGIN IONS
TITLE=26886: Scan 46461 (rt=8722.21) [D:\L4aex-Pool22-080823-03a_20231130140117.raw]
PEPMASS=548.27978 62607.031
CHARGE=3+
SCANS=46461
RAWSCANS=sn46461
RTINSECONDS=8722.2111
145.48911	2182.2866
170.10938	2550.7231
181.38626	2079.0649
245.26797	2269.0225
247.1651	2706.5273
253.36227	2419.3762
267.97699	2369.6587
548.32715	4581.6401
549.30292	8130.3296
586.37225	2933.7126
629.30597	3079.4568
735.81293	2985.3887
753.82288	2985.9121
993.91351	3393.459
1171.6324	2945.9128
1243.8378	3002.5249
END IONS

BEGIN IONS
TITLE=26887: Scan 46462 (rt=8722.47) [D:\L4aex-Pool22-080823-03a_20231130140117.raw]
PEPMASS=491.26183 59752.156
CHARGE=3+
SCANS=46462
RAWSCANS=sn46462
RTINSECONDS=8722.4719
108.34276	1391.8719
111.01208	1589.7806
112.59618	1645.2321
148.44986	2039.6665
159.89436	1879.7604
185.94554	2715.637
203.71501	2368.7969
229.14771	3206.9578
304.30695	2313.9006
348.09146	3031.3801
370.43042	2751.9565
385.87985	2713.9646
418.77246	2669.3296
435.88177	2785.4407
490.32367	3314.6077
503.76056	3356.3047
548.90839	2821.4934
569.23859	3049.8438
776.41473	2817.2742
END IONS

BEGIN IONS
TITLE=26888: Scan 46464 (rt=8722.88) [D:\L4aex-Pool22-080823-03a_20231130140117.raw]
PEPMASS=510.45151 40993.375
CHARGE=5+
SCANS=46464
RAWSCANS=sn46464
RTINSECONDS=8722.8781
101.63338	1360.0815
101.79064	1561.3436
114.01471	1551.5416
116.28963	1605.4207
120.72638	1568.2856
124.54303	1752.7122
136.75873	2555.9795
168.38608	2340.0793
169.36807	2712.0112
180.86015	2061.5703
181.60696	4620.9556
214.08159	2807.5742
441.4704	2555.8953
826.88971	2643.8005
END IONS

BEGIN IONS
TITLE=26889: Scan 46468 (rt=8723.59) [D:\L4aex-Pool22-080823-03a_20231130140117.raw]
PEPMASS=467.10052 90678.813
CHARGE=3+
SCANS=46468
RAWSCANS=sn46468
RTINSECONDS=8723.5905
129.5816	1980.7965
133.08589	2373.0068
168.23288	2140.219
201.78891	2609.1233
211.03958	2298.8831
372.89798	2835.1467
467.10226	30778.332
467.30725	7654.8384
468.10324	13043.27
511.34103	3320.0708
602.23492	2916.2026
726.56219	2931.4019
876.08881	3206.8083
END IONS

BEGIN IONS
TITLE=26890: Scan 46470 (rt=8723.95) [D:\L4aex-Pool22-080823-03a_20231130140117.raw]
PEPMASS=620.71246 50955.813
CHARGE=3+
SCANS=46470
RAWSCANS=sn46470
RTINSECONDS=8723.9487
159.18381	2156.3171
214.35663	2450.9412
217.76408	2133.0896
261.49048	2284.1245
268.11517	2383.9028
364.80832	2665.0466
458.68808	2535.3494
588.68719	2647.6616
620.34973	4784.5283
621.35992	8811.3242
1477.3774	3452.6924
END IONS

BEGIN IONS
TITLE=26891: Scan 46471 (rt=8724.13) [D:\L4aex-Pool22-080823-03a_20231130140117.raw]
PEPMASS=574.85725 121667.34
CHARGE=2+
SCANS=46471
RAWSCANS=sn46471
RTINSECONDS=8724.1279
115.61076	1890.657
115.79823	1723.1012
116.74625	1843.7787
122.7182	1848.1936
123.98001	1658.479
127.32915	1498.2736
127.73486	1603.7826
133.08582	2682.1936
143.47627	1874.005
143.57481	2350.1289
149.42242	2174.0745
153.41685	1921.1775
160.56934	1958.9418
170.2587	2172.4485
170.59103	2608.0327
201.99174	3070.8877
210.99034	2269.0081
229.92975	2215.3914
242.5163	2367.1465
278.12537	2568.0842
288.19208	3079.6775
515.01776	2577.8147
553.38977	2858.0059
575.31897	20424.031
575.37659	28099.137
576.27588	2756.5405
576.32428	3821.4419
830.95026	2595.689
1093.65	3158.979
END IONS

BEGIN IONS
TITLE=26892: Scan 46473 (rt=8724.48) [D:\L4aex-Pool22-080823-03a_20231130140117.raw]
PEPMASS=815.21261 65969.844
CHARGE=1+
SCANS=46473
RAWSCANS=sn46473
RTINSECONDS=8724.4826
162.90436	2038.4114
169.61647	2115.2776
197.47937	2277.0281
218.81645	2284.5281
262.76178	2715.5034
281.22791	2347.0129
299.06149	3039.7092
332.62634	2792.5078
355.0484	2410.3828
355.07028	11312.341
370.29373	2653.8821
415.03668	2988.0769
436.37759	2600.8508
510.64655	3003.9246
1123.1329	2892.385
1542.7178	3363.3752
1822.4009	3537.3115
1860.1027	3084.7656
END IONS

BEGIN IONS
TITLE=26893: Scan 46474 (rt=8724.66) [D:\L4aex-Pool22-080823-03a_20231130140117.raw]
PEPMASS=670.85513 50669.25
CHARGE=2+
SCANS=46474
RAWSCANS=sn46474
RTINSECONDS=8724.6623
121.19611	1529.6309
131.15123	2178.7976
140.34029	1881.8463
160.00508	1917.2209
164.82983	2198.0054
194.50418	2400.46
238.85234	2795.8472
247.66577	3023.7371
350.45306	2636.8691
397.12274	2692.6646
554.60638	2684.0837
768.79883	2870.3206
949.15576	2677.4617
951.83472	2695.4094
988.638	3060.303
1322.5752	3073.844
END IONS

BEGIN IONS
TITLE=26894: Scan 46475 (rt=8724.84) [D:\L4aex-Pool22-080823-03a_20231130140117.raw]
PEPMASS=618.77497 57495.656
CHARGE=2+
SCANS=46475
RAWSCANS=sn46475
RTINSECONDS=8724.8426
113.35347	2479.1997
117.54251	1752.1801
126.76858	1911.6154
134.56741	1837.174
135.27409	1776.1041
136.15437	1764.3196
144.42853	2067.5005
150.4964	2023.4932
155.06081	1961.9984
159.90741	1948.5863
161.05621	1954.9574
181.60632	2607.2573
190.40742	2280.6433
190.48808	2289.5259
231.17752	2445.0559
272.7616	2936.6052
426.37329	2525.1155
465.82596	2751.2593
657.18024	3789.3276
784.53845	2734.4094
873.42273	2844.9224
END IONS

BEGIN IONS
TITLE=26895: Scan 46479 (rt=8725.54) [D:\L4aex-Pool22-080823-03a_20231130140117.raw]
PEPMASS=784.37506 53902.563
CHARGE=2+
SCANS=46479
RAWSCANS=sn46479
RTINSECONDS=8725.5406
149.7798	1937.8104
149.97513	2365.5977
156.10831	2945.8992
164.79686	2182.4763
169.33707	2454.2295
181.60858	2730.6401
281.18973	2441.9016
451.14612	2556.0393
512.7785	2774.1624
959.85504	3019.4546
1082.8834	2624.2808
1110.8813	2702.05
1121.5264	3959.9436
1234.6047	2911.7642
END IONS

BEGIN IONS
TITLE=26896: Scan 46485 (rt=8726.66) [D:\L4aex-Pool22-080823-03a_20231130140117.raw]
PEPMASS=524.4856 39321.031
CHARGE=2+
SCANS=46485
RAWSCANS=sn46485
RTINSECONDS=8726.6604
102.48676	1617.2408
108.04447	4539.1328
109.72054	1584.2568
117.46677	2128.4512
122.82808	1959.6757
154.47169	2008.5588
207.30101	2309.7844
265.85989	2506.7585
275.05444	3075.9404
502.44626	2754.3657
506.10693	2608.8533
END IONS

BEGIN IONS
TITLE=26897: Scan 46490 (rt=8727.55) [D:\L4aex-Pool22-080823-03a_20231130140117.raw]
PEPMASS=616.71173 52324.563
CHARGE=3+
SCANS=46490
RAWSCANS=sn46490
RTINSECONDS=8727.547
148.44911	4248.3794
168.95337	2364.6785
181.5947	2482.9421
214.84589	2220.4082
243.05775	2276.5388
257.02542	2266.1787
317.67249	2845.7979
356.42386	2520.9705
446.59973	2841.5056
616.14124	4465.0908
617.3266	6835.3281
904.56049	3580.0801
END IONS

BEGIN IONS
TITLE=26898: Scan 46491 (rt=8727.73) [D:\L4aex-Pool22-080823-03a_20231130140117.raw]
PEPMASS=638.13032 36194.594
CHARGE=2+
SCANS=46491
RAWSCANS=sn46491
RTINSECONDS=8727.7303
152.15784	2238.9998
170.80127	2203.7874
181.59715	2879.3833
183.82202	2382.8804
183.83496	2373.467
224.21379	2647.7844
308.1496	2445.3118
310.32803	2373.6274
440.89307	2774.1223
452.71005	2688.3638
660.19287	2928.0803
1232.7262	2847.6123
END IONS

BEGIN IONS
TITLE=26899: Scan 46493 (rt=8728.09) [D:\L4aex-Pool22-080823-03a_20231130140117.raw]
PEPMASS=559.35823 109356.19
CHARGE=3+
SCANS=46493
RAWSCANS=sn46493
RTINSECONDS=8728.089
148.39641	1887.8453
148.41425	2416.4324
148.42378	3600.4707
148.43274	7357.1914
148.45279	11478.937
148.46178	8205.0488
148.47159	3853.8289
148.4799	3843.4478
175.92958	2274.3674
220.40672	2476.8865
259.36377	2504.8142
289.9205	2378.6775
296.97305	2430.0408
350.26114	2724.9924
475.10843	2934.188
514.6933	2621.7222
559.32532	12509.922
559.43445	3739.3088
701.80145	3075.5356
1025.4407	2847.6687
1676.9374	3900.6367
END IONS

BEGIN IONS
TITLE=26900: Scan 46496 (rt=8728.62) [D:\L4aex-Pool22-080823-03a_20231130140117.raw]
PEPMASS=692.05835 46599.469
CHARGE=3+
SCANS=46496
RAWSCANS=sn46496
RTINSECONDS=8728.6164
184.1666	2205.3884
257.67462	2387.8582
257.81741	2657.4907
279.97949	2429.9373
303.96271	2473.8169
309.2597	2665.2075
328.8356	2582.1289
691.29181	3226.9131
691.36206	7809.7886
692.36493	4485.7114
1149.7511	3096.2417
1326.5062	2926.9805
END IONS

BEGIN IONS
TITLE=26901: Scan 46498 (rt=8729.03) [D:\L4aex-Pool22-080823-03a_20231130140117.raw]
PEPMASS=602.2774 48411.469
CHARGE=3+
SCANS=46498
RAWSCANS=sn46498
RTINSECONDS=8729.0285
148.01085	2361.0747
161.69719	2137.104
186.7458	2162.9126
213.78441	2793.0842
236.23381	2533.3462
262.97202	2616.0303
302.83096	2543.1165
313.40851	2667.925
602.3363	4285.6665
993.64679	2948.7827
995.56116	3302.0835
1048.4358	2990.5327
1226.472	2659.385
END IONS

BEGIN IONS
TITLE=26902: Scan 46499 (rt=8729.21) [D:\L4aex-Pool22-080823-03a_20231130140117.raw]
PEPMASS=850.82013 41646.938
CHARGE=3+
SCANS=46499
RAWSCANS=sn46499
RTINSECONDS=8729.2073
158.95982	2100.7036
172.6933	2120.5964
213.93262	2174.7017
240.59866	2710.5842
253.5251	2639.2698
283.81348	2555.1406
363.90903	2569.0979
395.57718	2459.4353
411.16437	2506.0098
466.216	2650.2056
629.75366	3236.5596
690.34656	2782.3303
1701.75	3084.7346
END IONS

BEGIN IONS
TITLE=26903: Scan 46501 (rt=8729.57) [D:\L4aex-Pool22-080823-03a_20231130140117.raw]
PEPMASS=524.43201 46760.313
CHARGE=2+
SCANS=46501
RAWSCANS=sn46501
RTINSECONDS=8729.5664
108.04443	3709.0559
110.00375	1743.2896
113.93375	1559.5787
134.86891	1881.6803
167.5575	2519.8691
191.28148	2322.3657
200.42249	2497.9229
238.1853	2411.1238
264.5994	2750.0566
338.83939	2664.209
380.66034	2438.1116
432.10242	3493.9622
438.8414	3412.1479
474.35245	2782.1748
END IONS

BEGIN IONS
TITLE=26904: Scan 46503 (rt=8729.92) [D:\L4aex-Pool22-080823-03a_20231130140117.raw]
PEPMASS=515.57667 53138.875
CHARGE=3+
SCANS=46503
RAWSCANS=sn46503
RTINSECONDS=8729.9247
101.35023	1190.7301
107.31682	1614.7603
110.00391	1409.829
117.83509	1892.6364
131.1665	2221.2781
131.17163	1892.99
143.22151	1945.2087
145.57137	2094.5466
146.66119	1937.181
151.39372	1904.235
172.08946	2266.4607
181.59698	4890.9321
189.35083	2495.397
208.43542	2194.5627
218.63101	2243.8027
293.68536	2531.0786
405.15729	2537.7966
584.65869	3469.9949
1012.7944	2528.6299
END IONS

BEGIN IONS
TITLE=26905: Scan 46508 (rt=8730.8) [D:\L4aex-Pool22-080823-03a_20231130140117.raw]
PEPMASS=631.89386 69767.156
CHARGE=3+
SCANS=46508
RAWSCANS=sn46508
RTINSECONDS=8730.8018
162.1868	2121.8008
167.88116	2421.803
167.92516	2131.6011
185.48795	2078.5522
185.82646	2086.5635
209.61308	2263.8335
220.30159	2344.4712
224.09547	4199.085
236.64377	2399.1738
246.99704	2193.1731
519.29303	2832.1357
532.05054	2742.447
551.47754	2810.8457
631.34552	4222.8765
632.34558	3158.7192
656.87982	2806.7937
814.53052	2975.9558
820.53979	2820.584
997.76959	2962.8394
1223.5021	3217.7935
1308.2986	3478.5615
1755.1224	2834.6807
END IONS

BEGIN IONS
TITLE=26906: Scan 46510 (rt=8731.16) [D:\L4aex-Pool22-080823-03a_20231130140117.raw]
PEPMASS=829.78602 36029.469
CHARGE=1+
SCANS=46510
RAWSCANS=sn46510
RTINSECONDS=8731.1609
166.44084	2639.1831
172.36325	2412.7219
181.59732	3949.1589
188.92212	2322.2456
203.24115	2025.6073
231.06421	2458.9075
251.27333	2634.1067
260.10181	2905.572
443.55435	2476.8721
453.78629	2473.5186
484.45782	2790.6492
1087.5881	2964.1492
END IONS

BEGIN IONS
TITLE=26907: Scan 46512 (rt=8731.43) [D:\L4aex-Pool22-080823-03a_20231130140117.raw]
PEPMASS=591.15747 67031.563
CHARGE=3+
SCANS=46512
RAWSCANS=sn46512
RTINSECONDS=8731.4262
143.54799	1794.3127
144.78096	1777.6984
159.67964	1954.0549
167.36113	1950.5669
168.84758	2237.0007
171.27765	2317.9983
175.46127	2066.8875
206.20349	2466.2607
281.94901	3296.4077
306.07843	2581.2502
316.85275	2533.4553
321.42471	2419.1484
322.8269	2588.1399
349.71912	2635.0537
357.11481	2561.5293
385.22083	3231.1887
589.29297	6778.8335
794.04926	2678.385
975.82111	3040.0935
1627.3416	2888.0183
END IONS

BEGIN IONS
TITLE=26908: Scan 46521 (rt=8733.16) [D:\L4aex-Pool22-080823-03a_20231130140117.raw]
PEPMASS=499.81708 68840.219
CHARGE=2+
SCANS=46521
RAWSCANS=sn46521
RTINSECONDS=8733.1578
101.19375	1298.9951
102.52571	1621.9705
107.55166	1631.1578
108.68115	1582.4722
112.95258	1876.5972
114.6177	1787.0591
116.28558	1832.8296
120.32263	2148.6384
151.74277	2250.6343
152.31212	2209.0083
154.22046	2213.5427
154.37698	1974.1963
154.63387	2077.0364
155.99471	2031.231
158.4821	2010.5908
159.72696	2190.5605
181.60667	4540.8628
200.10271	2505.2944
279.88815	2406.7898
289.99857	3431.6187
505.41061	2703.0967
553.56213	3027.3518
852.54596	3208.5264
930.58331	2628.5732
947.1712	2974.5645
END IONS

BEGIN IONS
TITLE=26909: Scan 46522 (rt=8733.33) [D:\L4aex-Pool22-080823-03a_20231130140117.raw]
PEPMASS=577.64319 106342.72
CHARGE=2+
SCANS=46522
RAWSCANS=sn46522
RTINSECONDS=8733.3334
116.20145	1578.4845
138.19637	1986.4181
148.44316	2497.012
159.96266	1842.2876
166.08842	2734.8474
168.25624	2204.1885
176.52278	2095.7881
177.37823	2108.4609
182.69807	2180.8784
213.46817	2179.7786
218.27063	2087.2988
245.94603	2629.7971
278.8237	2402.5654
296.21103	2344.001
355.07059	6812.2622
524.20636	2717.1851
577.29816	2603.2495
577.33582	32374.297
578.33887	8624.373
600.86371	2945.8682
801.64374	3450.9998
989.61292	3221.6846
1003.3858	3209.5706
END IONS

BEGIN IONS
TITLE=26910: Scan 46524 (rt=8733.68) [D:\L4aex-Pool22-080823-03a_20231130140117.raw]
PEPMASS=507.40408 73751.156
CHARGE=2+
SCANS=46524
RAWSCANS=sn46524
RTINSECONDS=8733.6844
104.89273	1358.2354
109.36195	1339.7146
110.0982	1498.0675
110.32426	1534.9896
128.88216	2123.7722
131.11003	1942.7742
131.42876	2003.824
134.30989	1744.6736
134.41441	2378.7163
139.76784	1975.8082
148.44321	3052.7434
151.74323	2247.9568
172.18144	2186.5286
181.59813	4622.3369
186.8942	2218.9287
196.49599	2162.5645
207.38649	2082.4966
223.95459	2237.8374
301.90277	2621.7
329.95261	2716.2026
434.42792	3251.8396
507.25629	4273.7515
507.29486	5945.6816
507.33209	4409.5674
677.35626	2765.5598
END IONS

BEGIN IONS
TITLE=26911: Scan 46525 (rt=8733.86) [D:\L4aex-Pool22-080823-03a_20231130140117.raw]
PEPMASS=560.40097 61068.906
CHARGE=2+
SCANS=46525
RAWSCANS=sn46525
RTINSECONDS=8733.8634
148.44225	4297.0059
166.95644	2155.5239
181.59653	2726.2539
242.44394	3171.9568
266.21628	2455.4404
297.27811	2511.6377
335.13443	2896.9634
407.3179	3037.3623
559.28687	4997.1118
559.3255	11919.203
604.92676	2717.3271
664.38165	2565.603
835.24646	2833.9885
1064.4717	2950.606
END IONS

BEGIN IONS
TITLE=26912: Scan 46527 (rt=8734.22) [D:\L4aex-Pool22-080823-03a_20231130140117.raw]
PEPMASS=547.59725 124171.88
CHARGE=4+
SCANS=46527
RAWSCANS=sn46527
RTINSECONDS=8734.2194
105.22591	1791.1279
116.45117	1931.225
124.29915	1834.3467
135.03459	1733.6449
135.58247	2201.4619
148.37408	2111.3152
148.39243	1953.3994
148.39944	3607.9402
148.4082	2832.1902
148.41814	3464.4001
148.4272	5103.7915
148.43579	8272.0059
148.45595	9095.7871
148.46407	4845.7808
148.47368	2458.144
148.52711	2120.5383
172.2386	1954.2012
219.30217	2563.6555
254.40543	2875.9294
267.34818	2499.7788
269.15518	2279.5471
283.37509	3136.4102
309.31281	2383.2932
460.45966	2730.2825
547.284	5075.4766
547.32532	10009.779
562.8775	2809.656
810.09949	3065.8066
835.4632	2962.3577
1091.1995	3057.6296
END IONS

BEGIN IONS
TITLE=26913: Scan 46531 (rt=8734.97) [D:\L4aex-Pool22-080823-03a_20231130140117.raw]
PEPMASS=466.40755 101044.34
CHARGE=5+
SCANS=46531
RAWSCANS=sn46531
RTINSECONDS=8734.9686
136.32158	1826.3951
138.062	1852.5381
147.72736	2236.2207
159.2236	2152.2485
199.66248	2167.1899
244.95094	2208.2893
259.24701	2314.0522
405.64337	2570.5696
466.29623	2499.1692
467.10257	37930.59
467.3053	5462.7983
786.7041	2726.6091
812.88159	3472.2361
919.91815	2635.4944
1358.2916	2940.7083
1397.8121	3904.8091
1398.7991	5330.75
1400.4105	2937.9988
END IONS

BEGIN IONS
TITLE=26914: Scan 46536 (rt=8735.85) [D:\L4aex-Pool22-080823-03a_20231130140117.raw]
PEPMASS=572.99939 72002.875
CHARGE=4+
SCANS=46536
RAWSCANS=sn46536
RTINSECONDS=8735.8542
114.72892	1663.5592
115.57463	2367.1396
116.97373	1787.4574
117.33126	1561.5684
123.04475	1845.0757
132.18617	1778.0856
133.0864	1969.767
136.72705	2378.5447
151.40907	1947.7833
159.79883	2008.3076
181.60773	2262.6208
192.39435	2564.4656
221.55656	2291.4268
231.27893	2407.0789
234.25157	2485.1541
329.87915	2685.834
351.33029	3102.958
370.57962	2586.0823
390.18851	2906.2517
498.92853	2565.9412
573.30493	8296.1729
729.35687	3069.0623
832.67224	2936.4827
END IONS

BEGIN IONS
TITLE=26915: Scan 46538 (rt=8736.21) [D:\L4aex-Pool22-080823-03a_20231130140117.raw]
PEPMASS=508.83206 55800.344
CHARGE=2+
SCANS=46538
RAWSCANS=sn46538
RTINSECONDS=8736.2064
101.59035	1720.3795
111.08454	1555.8597
111.46414	1813.2167
112.95429	1824.0541
121.58549	1747.6805
130.90428	1685.4438
135.04781	1787.9645
135.96861	1603.2517
148.44876	2213.665
187.47282	2119.0273
196.56491	2675.0725
357.77524	2423.1899
388.46198	2318.2283
508.33344	2926.3723
509.26883	3418.843
559.81622	2606.0149
710.82996	3207.511
930.19	3154.3411
1016.6613	5397.3062
END IONS

BEGIN IONS
TITLE=26916: Scan 46542 (rt=8736.91) [D:\L4aex-Pool22-080823-03a_20231130140117.raw]
PEPMASS=647.00763 40163.906
CHARGE=3+
SCANS=46542
RAWSCANS=sn46542
RTINSECONDS=8736.9077
168.06889	2823.0999
179.23045	2479.207
181.60765	2418.7368
189.3302	2191.6169
198.15388	2516.9216
252.94019	2513.6587
296.58414	2821.821
647.33466	4723.4453
978.85223	3313.1445
1301.6338	2959.2253
1783.5309	3065.3748
END IONS

BEGIN IONS
TITLE=26917: Scan 46543 (rt=8737.09) [D:\L4aex-Pool22-080823-03a_20231130140117.raw]
PEPMASS=721.11554 52370.5
CHARGE=2+
SCANS=46543
RAWSCANS=sn46543
RTINSECONDS=8737.0873
126.53439	1732.6163
144.42546	1815.3265
151.20464	2268.6409
153.89615	1995.0798
163.76006	2105.7888
181.59589	2549.655
214.74326	2351.991
258.84012	2258.5266
260.99509	2374.1101
274.51422	2491.6851
283.00632	2664.2344
388.09985	2519.5178
511.41107	2640.7983
659.25513	2740.2878
721.41339	6764.395
794.28113	2635.8379
END IONS

BEGIN IONS
TITLE=26918: Scan 46544 (rt=8737.27) [D:\L4aex-Pool22-080823-03a_20231130140117.raw]
PEPMASS=493.27999 123663.84
CHARGE=2+
SCANS=46544
RAWSCANS=sn46544
RTINSECONDS=8737.2665
100.65139	1697.9818
103.61666	1513.9192
125.7544	1886.2903
134.73051	1950.0748
144.06575	1934.9788
144.29596	1801.7827
148.40025	1974.4866
148.4079	4101.4707
148.41533	3123.2021
148.42517	4977.3423
148.43427	7392.6611
148.45433	7923.7534
148.46355	6896.8799
148.47316	3145.2556
148.48099	2118.1194
148.49017	1966.1892
148.51675	1687.2402
148.52557	2146.7202
167.84315	2382.6309
171.47086	1849.1281
174.03899	2149.856
197.94394	2034.3962
214.8558	2182.7695
237.42719	3040.2014
289.36713	2347.7339
311.61365	2646.4824
323.90759	2663.3425
328.45477	2264.5515
365.7803	2777.4478
492.33279	15859.2
714.16699	3082.3987
END IONS

BEGIN IONS
TITLE=26919: Scan 46550 (rt=8738.38) [D:\L4aex-Pool22-080823-03a_20231130140117.raw]
PEPMASS=574.08289 57746.469
CHARGE=3+
SCANS=46550
RAWSCANS=sn46550
RTINSECONDS=8738.3761
115.54084	1648.3569
133.44756	2067.8484
142.54138	1762.222
142.93318	2174.3469
145.7545	1959.2924
148.4424	3020.4092
400.86603	2699.3379
423.03046	2831.4788
573.3028	7770.4868
759.10364	2988.9133
792.19482	3092.2231
851.59515	2725.1709
922.50018	2686.9246
1079.6382	2879.4604
1079.7709	2894.1726
1101.3585	2953.5366
END IONS

BEGIN IONS
TITLE=26920: Scan 46551 (rt=8738.55) [D:\L4aex-Pool22-080823-03a_20231130140117.raw]
PEPMASS=741.19454 70256.938
CHARGE=1+
SCANS=46551
RAWSCANS=sn46551
RTINSECONDS=8738.5545
168.83679	2117.2776
181.60605	2792.9827
181.95734	2351.4441
188.53537	2137.2156
202.1785	2452.9766
248.85066	2712.2693
323.79462	2540.1814
324.38574	2585.1941
340.3895	2605.7634
348.32166	2469.8477
405.27216	2754.885
436.54364	2458.6453
445.25388	2608.5684
447.38385	3014.7986
528.2337	2916.6252
613.52734	2894.4668
625.56805	2570.811
1102.486	2928.6226
1108.6469	4796.0708
1109.1615	5186.5078
1109.6489	3481.3899
1258.1753	3345.3359
1457.8893	3062.6331
END IONS

BEGIN IONS
TITLE=26921: Scan 46552 (rt=8738.73) [D:\L4aex-Pool22-080823-03a_20231130140117.raw]
PEPMASS=560.91101 69769.781
CHARGE=2+
SCANS=46552
RAWSCANS=sn46552
RTINSECONDS=8738.7344
106.11501	1973.7345
129.10184	1948.3323
141.83624	1772.6072
143.09526	2413.7495
150.2674	2147.948
152.5623	2096.563
159.10184	2424.8101
162.92351	2056.6311
173.18227	2215.4333
182.9924	2110.4878
184.56902	2379.5188
186.99684	2173.0586
192.6628	2520.7249
305.98309	2385.4739
325.15344	2595.1106
560.3299	5314.7754
561.29987	5327.5469
561.34082	10922.257
636.95154	2784.4443
END IONS

BEGIN IONS
TITLE=26922: Scan 46558 (rt=8739.81) [D:\L4aex-Pool22-080823-03a_20231130140117.raw]
PEPMASS=512.7671 56386.906
CHARGE=3+
SCANS=46558
RAWSCANS=sn46558
RTINSECONDS=8739.8082
110.78593	1790.1448
111.80746	1892.1539
112.34593	1859.3086
112.58902	1609.9714
112.72533	1887.8081
114.48183	1602.645
117.11653	1938.5524
125.72376	2011.8887
127.07455	2555.0183
147.52199	1916.8816
152.04031	2549.5842
229.26639	2575.6689
229.33005	2197.5725
244.02507	2160.4607
244.19756	2518.0059
289.86459	2524.8838
292.51932	2884.1201
370.15369	2861.8728
511.35178	5220.6152
END IONS

BEGIN IONS
TITLE=26923: Scan 46560 (rt=8740.16) [D:\L4aex-Pool22-080823-03a_20231130140117.raw]
PEPMASS=628.03514 62690.188
CHARGE=3+
SCANS=46560
RAWSCANS=sn46560
RTINSECONDS=8740.1602
158.2897	2362.8442
162.35994	2174.5994
173.03706	2445.696
176.08186	2171.417
196.53743	2269.4536
221.10225	2232.5662
222.67467	2615.8218
232.68793	2445.5828
245.64348	2637.1963
251.63445	2458.1921
264.31885	2648.2104
271.30905	2415.3962
422.57169	3287.688
559.88123	2830.5862
617.44446	2937.7886
641.9234	2658.5576
692.24432	3035.9734
1151.5868	3147.9319
1321.074	2860.2537
1588.4231	3360.3936
END IONS

BEGIN IONS
TITLE=26924: Scan 46564 (rt=8740.86) [D:\L4aex-Pool22-080823-03a_20231130140117.raw]
PEPMASS=597.83221 41569.438
CHARGE=2+
SCANS=46564
RAWSCANS=sn46564
RTINSECONDS=8740.8611
117.36459	1648.201
125.80744	1883.7137
132.88663	1786.2175
139.74516	1788.0571
163.71242	2221.3999
217.21727	2830.5845
221.82001	2467.6353
447.71146	2943.0144
481.2337	2849.2581
518.89288	2501.2966
579.72321	2598.2146
860.72382	2947.1272
END IONS

BEGIN IONS
TITLE=26925: Scan 46568 (rt=8741.61) [D:\L4aex-Pool22-080823-03a_20231130140117.raw]
PEPMASS=614.34492 58635.5
CHARGE=2+
SCANS=46568
RAWSCANS=sn46568
RTINSECONDS=8741.6144
129.0233	2085.5007
130.99136	4266.8481
143.10741	2317.1309
148.7485	2465.0806
174.39432	1994.2117
175.71971	2387.1113
201.8609	2400.3564
236.82414	2284.4314
237.44984	2493.4001
281.39078	2843.8958
288.25461	2858.7395
310.92111	2494.3293
326.3779	3100.3171
412.14749	2923.03
468.53632	2726.7991
632.86542	3194.6614
1161.9943	3630.6089
1227.3081	3036.0422
END IONS

BEGIN IONS
TITLE=26926: Scan 46569 (rt=8741.79) [D:\L4aex-Pool22-080823-03a_20231130140117.raw]
PEPMASS=723.71819 60234
CHARGE=3+
SCANS=46569
RAWSCANS=sn46569
RTINSECONDS=8741.795
174.38931	2054.6265
181.59697	3142.8879
192.76498	2270.7341
196.58614	2156.2971
208.26294	2191.8918
289.15427	2448.2161
310.01154	2507.8208
371.41342	2734.1909
374.89166	2513.5947
437.0965	2758.8733
649.63458	3899.2725
723.34052	2724.9268
723.4231	3255.2996
831.44946	3003.3599
985.96753	2712.3237
1021.9569	3271.6287
1085.5668	2791.5647
1109.5261	2992.5061
1117.9607	3041.7173
1750.9442	3111.2949
END IONS

BEGIN IONS
TITLE=26927: Scan 46572 (rt=8742.33) [D:\L4aex-Pool22-080823-03a_20231130140117.raw]
PEPMASS=664.3298 69241.719
CHARGE=2+
SCANS=46572
RAWSCANS=sn46572
RTINSECONDS=8742.3282
127.78947	1642.2504
147.92393	2326.741
171.18405	2351.5569
184.94403	2214.0344
185.99339	2154.9624
187.68382	2501.946
188.45189	2185.7441
192.05424	2371.9355
193.1962	2634.0371
259.75662	2429.9521
282.23767	3034.0818
318.92923	2542.1187
343.76337	2656.3967
352.36551	2728.1035
355.02756	2753.3889
479.0705	2596.7461
664.4126	6982.0869
678.86316	2911.4253
795.40588	3901.3364
1177.5037	3128.3608
END IONS

BEGIN IONS
TITLE=26928: Scan 46573 (rt=8742.5) [D:\L4aex-Pool22-080823-03a_20231130140117.raw]
PEPMASS=701.83458 88047.313
CHARGE=2+
SCANS=46573
RAWSCANS=sn46573
RTINSECONDS=8742.5049
123.08747	1881.9529
125.2691	1820.7437
127.22285	1642.5393
132.41676	2079.71
133.74411	1858.2479
136.98422	1894.9965
137.3728	2269.2188
141.6619	2167.9241
151.51884	1908.7203
154.20305	2120.5073
161.85522	1952.8473
162.20435	2177.7163
168.2245	2219.426
174.256	2084.1997
191.05009	2333.1682
200.73059	2485.7832
201.12947	2369.1123
207.6497	2323.4526
213.62859	2239.4861
222.28418	2235.533
228.68909	3000.7739
248.85957	2285.0271
258.6156	2760.22
307.78128	2369.3125
338.45926	3598.9031
611.01764	2830.4829
681.82092	2868.0073
699.53577	2861.8723
701.37927	5511.2446
936.10724	2625.1172
1105.1614	2741.2434
1412.6633	3110.5012
END IONS

BEGIN IONS
TITLE=26929: Scan 46574 (rt=8742.68) [D:\L4aex-Pool22-080823-03a_20231130140117.raw]
PEPMASS=455.37145 48856.813
CHARGE=2+
SCANS=46574
RAWSCANS=sn46574
RTINSECONDS=8742.6817
112.94647	1419.4315
119.00261	1722.3849
124.12853	1875.8459
126.73237	2182.1096
151.04521	2105.4988
164.04471	2352.9331
181.60585	4552.1392
184.39305	2115.4028
208.58426	2246.1184
233.12373	2304.2776
309.86386	2581.3215
352.89163	2957.3013
354.90494	2764.0273
368.75247	2724.0896
566.70337	2686.7607
903.38037	3500.085
END IONS

BEGIN IONS
TITLE=26930: Scan 46580 (rt=8743.66) [D:\L4aex-Pool22-080823-03a_20231130140117.raw]
PEPMASS=739.10113 89007.938
CHARGE=3+
SCANS=46580
RAWSCANS=sn46580
RTINSECONDS=8743.6552
157.23593	2135.0002
158.98343	2292.2722
159.50754	2240.0298
166.34088	2169.728
171.41786	2114.9858
180.54333	2146.8728
215.08804	2473.7532
268.45676	2762.5598
347.8898	2362.8135
359.07498	2628.6521
370.77994	2587.05
415.48914	2416.1187
497.12003	2725.1836
518.70874	2512.9534
567.14777	2612.4656
887.39209	3144.1392
1065.0974	3318.8838
1067.4403	2861.7715
1082.2379	3673.1716
1104.6117	3573.1846
1108.1514	5518.3862
1108.65	10687.756
1109.1532	8360.4941
1189.6985	3400.1921
END IONS

BEGIN IONS
TITLE=26931: Scan 46581 (rt=8743.92) [D:\L4aex-Pool22-080823-03a_20231130140117.raw]
PEPMASS=621.19692 77584.594
CHARGE=5+
SCANS=46581
RAWSCANS=sn46581
RTINSECONDS=8743.9236
115.175	1768.3313
116.83878	1707.0911
126.78259	1688.3278
133.82222	1876.3235
139.86931	1928.3771
143.44847	1874.4316
143.73174	2519.4775
144.3593	1900.7858
150.0126	2071.147
152.06401	2208.4695
181.60796	3002.6265
181.97647	2437.5906
313.56989	2897.6589
370.22855	2486.5388
374.6622	2579.6707
491.61111	2477.8943
564.82806	2542.0906
569.64069	2799.7341
618.02563	2586.5325
618.09387	2767.0632
621.36084	10247.169
654.5293	3280.1838
718.44696	2771.1436
1124.5385	2782.8542
END IONS

BEGIN IONS
TITLE=26932: Scan 46582 (rt=8744.15) [D:\L4aex-Pool22-080823-03a_20231130140117.raw]
PEPMASS=783.3783 47755.5
CHARGE=1+
SCANS=46582
RAWSCANS=sn46582
RTINSECONDS=8744.1517
132.96165	2218.7842
143.37578	2183.4775
152.7054	2033.4337
153.45738	1919.592
161.33514	2495.6379
168.4173	2456.1611
176.86435	2226.198
186.65463	2251.1306
193.15025	2054.9136
198.26692	2232.3142
204.56494	2144.2185
223.96931	2312.9392
355.32892	2634.7813
443.71964	2480.2981
1121.5288	4329.71
END IONS

BEGIN IONS
TITLE=26933: Scan 46585 (rt=8744.69) [D:\L4aex-Pool22-080823-03a_20231130140117.raw]
PEPMASS=558.24481 39205.938
CHARGE=3+
SCANS=46585
RAWSCANS=sn46585
RTINSECONDS=8744.6858
140.3537	1961.4159
141.13806	2175.4094
145.45949	1862.5165
148.44215	3294.2371
170.71651	2052.8328
174.30345	2380.4402
181.59633	2471.384
192.84898	2422.9946
227.77213	2218.7502
261.56384	2255.4819
285.32553	2415.0986
534.37561	2615.866
757.60327	2664.7788
END IONS

BEGIN IONS
TITLE=26934: Scan 46587 (rt=8745.04) [D:\L4aex-Pool22-080823-03a_20231130140117.raw]
PEPMASS=727.42028 46506.094
CHARGE=1+
SCANS=46587
RAWSCANS=sn46587
RTINSECONDS=8745.0416
156.41098	2044.9531
177.53435	2257.4292
181.60587	3048.292
203.22374	2428.7366
217.08479	2663.2585
299.03308	2519.865
539.61102	2884.5366
592.03076	2614.5979
637.03595	3371.8501
677.16827	2531.1135
726.52332	2842.854
727.33386	3170.2007
727.40448	2941.8213
1209.592	3011.9158
1760.7432	3510.1687
END IONS

BEGIN IONS
TITLE=26935: Scan 46588 (rt=8745.22) [D:\L4aex-Pool22-080823-03a_20231130140117.raw]
PEPMASS=511.07588 50981.406
CHARGE=4+
SCANS=46588
RAWSCANS=sn46588
RTINSECONDS=8745.2213
110.33559	1726.3451
115.65081	1683.5215
120.67387	1788.2821
120.88752	1527.0444
121.56467	1680.4808
128.30264	2099.9226
133.82417	2079.4084
135.82149	2057.1426
141.78366	1871.2435
171.17317	2367.3479
197.5421	2257.2061
246.56334	2775.1748
290.53317	2456.626
512.37024	3387.0266
568.41119	2530.4602
705.17316	2714.0991
1025.4945	3019.6685
END IONS

BEGIN IONS
TITLE=26936: Scan 46591 (rt=8745.76) [D:\L4aex-Pool22-080823-03a_20231130140117.raw]
PEPMASS=630.30115 45652.313
CHARGE=2+
SCANS=46591
RAWSCANS=sn46591
RTINSECONDS=8745.7574
114.72707	1783.6462
115.69526	1597.6068
122.13827	1802.0165
130.36502	1894.4867
130.83337	1830.265
132.21786	2096.905
149.36836	2383.6377
149.51088	2021.2659
181.59706	2565.5176
210.68152	2686.1223
243.60344	2541.2231
245.02563	2936.6694
255.98004	2289.0859
473.17599	2794.1365
606.15088	3415.6184
1079.0272	2887.3127
END IONS

BEGIN IONS
TITLE=26937: Scan 46595 (rt=8746.46) [D:\L4aex-Pool22-080823-03a_20231130140117.raw]
PEPMASS=581.48752 116845.97
CHARGE=4+
SCANS=46595
RAWSCANS=sn46595
RTINSECONDS=8746.4632
148.37401	1915.3612
148.40018	1951.5123
148.40848	2575.9067
148.41782	2770.364
148.42705	4564.0347
148.4353	8031.7095
148.45546	8381.0088
148.4646	5052.1001
148.47372	4853.1069
148.48137	1984.7235
148.49068	2205.96
163.05859	1991.4338
165.83841	2225.572
176.86649	2554.6172
181.05817	1998.2596
196.53561	2228.4358
215.83968	2615.5779
235.90715	2649.7219
288.04053	2415.6011
581.36621	17107.572
582.36847	6629.3921
1072.8368	2763.356
1135.8344	3170.0664
1189.2278	3300.6487
END IONS

BEGIN IONS
TITLE=26938: Scan 46597 (rt=8746.72) [D:\L4aex-Pool22-080823-03a_20231130140117.raw]
PEPMASS=758.22076 88136.406
CHARGE=1+
SCANS=46597
RAWSCANS=sn46597
RTINSECONDS=8746.7238
157.52509	2609.2671
168.88477	2318.7917
172.66263	2345.0857
177.88469	2460.2241
239.09505	4634.6357
245.18677	2342.832
299.06189	16765.914
355.06934	2589.9954
359.02875	9286.8525
409.00674	2609.5208
415.0383	3239.8401
418.92972	2438.1304
427.69101	2444.8267
429.08905	4529.8521
432.42773	2835.1743
448.20767	2824.0627
476.59808	2360.1843
564.74121	2717.0994
757.41321	3105.0569
790.58728	2968.9722
949.40778	2829.3389
1051.796	2621.9016
END IONS

BEGIN IONS
TITLE=26939: Scan 46598 (rt=8746.98) [D:\L4aex-Pool22-080823-03a_20231130140117.raw]
PEPMASS=486.23314 104093.81
CHARGE=3+
SCANS=46598
RAWSCANS=sn46598
RTINSECONDS=8746.9846
100.53587	1652.6493
101.9771	1727.5159
102.32719	1407.0942
106.23445	2001.2358
112.0996	1657.229
113.01936	1599.8528
118.9371	2196.3411
133.08612	2821.7134
229.26532	2683.2449
262.19	2870.0007
268.03204	2402.7844
281.09927	4409.4346
288.19232	3631.1453
288.97751	2384.3132
295.11465	3833.4214
346.38318	2462.4214
381.15256	2642.7659
399.16351	4540.6812
469.38712	2456.9282
469.73071	2568.6379
485.19949	21680.248
485.31912	6697.4727
510.18961	2732.5493
535.94287	2690.6914
715.47766	2686.6682
731.42822	2692.0886
828.00189	2534.657
END IONS

BEGIN IONS
TITLE=26940: Scan 46602 (rt=8747.75) [D:\L4aex-Pool22-080823-03a_20231130140117.raw]
PEPMASS=821.41996 48678.313
CHARGE=2+
SCANS=46602
RAWSCANS=sn46602
RTINSECONDS=8747.748
161.07079	1916.792
170.38437	2397.3457
206.17783	2299.6472
212.23926	2537.408
255.79985	2219.4387
267.21277	2428.6384
274.68607	3225.3306
328.13864	2446.3191
460.55243	3129.1143
552.80878	2762.5046
597.70642	3032.127
644.55927	2893.6755
821.46057	2815.1858
1231.4053	3168.8899
END IONS

BEGIN IONS
TITLE=26941: Scan 46603 (rt=8747.93) [D:\L4aex-Pool22-080823-03a_20231130140117.raw]
PEPMASS=628.34239 36672.781
CHARGE=2+
SCANS=46603
RAWSCANS=sn46603
RTINSECONDS=8747.9261
184.07367	2220.4302
198.73515	2308.3398
265.45819	2216.9663
289.02423	2693.9651
574.07507	3075.6953
861.68719	3063.6121
1141.619	2861.9133
1256.6738	5052.3105
1258.8683	3185.8345
1709.1196	3430.7056
END IONS

BEGIN IONS
TITLE=26942: Scan 46605 (rt=8748.28) [D:\L4aex-Pool22-080823-03a_20231130140117.raw]
PEPMASS=562.95453 84766.469
CHARGE=2+
SCANS=46605
RAWSCANS=sn46605
RTINSECONDS=8748.2845
115.72206	1594.0706
128.05057	2660.0212
135.74677	1820.8673
161.37321	2143.9531
165.51813	2064.1106
169.99014	2483.3411
181.59682	4760.0723
285.52383	2713.6829
287.4957	2904.8167
345.42349	2354.5518
357.11496	2722.9998
376.83691	3056.9854
472.73413	2861.9065
557.12006	3364.0835
562.30054	2701.6948
562.34467	4774.4771
563.3161	7075.0425
563.35553	12437.191
636.06067	2837.1614
778.97705	3095.8264
819.96472	2643.4387
END IONS

BEGIN IONS
TITLE=26943: Scan 46606 (rt=8748.46) [D:\L4aex-Pool22-080823-03a_20231130140117.raw]
PEPMASS=729.4014 69805.844
CHARGE=1+
SCANS=46606
RAWSCANS=sn46606
RTINSECONDS=8748.4599
125.94024	1883.0782
133.0854	2371.0698
139.67584	1818.1663
157.58406	1926.2433
163.88995	2193.0024
166.0499	5223.2871
169.40572	2020.3132
181.59653	3126.8826
197.89264	2288.3928
200.54225	2295.8916
210.07568	3430.449
234.10738	2647.4636
254.10223	3057.8499
273.63385	2739.1296
281.62659	2763.8977
283.98013	2678.8782
321.09137	2583.3955
376.40625	2446.5149
437.13498	2777.2041
509.4545	2742.3367
629.25989	2746.6594
718.75916	2813.665
END IONS

BEGIN IONS
TITLE=26944: Scan 46609 (rt=8748.99) [D:\L4aex-Pool22-080823-03a_20231130140117.raw]
PEPMASS=606.55268 76873.656
CHARGE=3+
SCANS=46609
RAWSCANS=sn46609
RTINSECONDS=8748.9893
112.45792	1883.0681
144.64377	1850.0837
153.52486	1952.6031
158.89133	2545.1711
169.03938	2155.0635
176.69028	1970.151
189.93263	2212.4695
251.08693	2464.6938
282.75247	2956.9805
354.5495	2361.0769
367.16449	2955.8638
444.56982	2684.635
448.9422	3236.6416
463.12363	2889.478
605.36572	17046.707
611.04303	2465.4795
765.44385	2456.9207
786.50952	3257.8184
995.44611	3501.9341
END IONS

BEGIN IONS
TITLE=26945: Scan 46610 (rt=8749.17) [D:\L4aex-Pool22-080823-03a_20231130140117.raw]
PEPMASS=741.19425 57120.5
CHARGE=1+
SCANS=46610
RAWSCANS=sn46610
RTINSECONDS=8749.1652
127.67898	2005.6577
145.80203	1838.3713
148.44203	3151.5081
189.88768	2041.6823
293.30499	2529.5554
299.06174	8217.1582
313.42279	2458.7368
329.41171	2448.6904
330.84152	2632.7715
338.61566	2532.9705
339.42987	2409.8511
359.02798	6315.397
489.58401	3000.4727
942.76184	3416.7236
END IONS

BEGIN IONS
TITLE=26946: Scan 46612 (rt=8749.52) [D:\L4aex-Pool22-080823-03a_20231130140117.raw]
PEPMASS=486.23314 119957.31
CHARGE=3+
SCANS=46612
RAWSCANS=sn46612
RTINSECONDS=8749.5221
125.07857	1592.8119
126.88435	2038.1219
132.75925	2074.2183
133.08583	4028.7283
141.80547	2174.4463
148.41634	2402.5381
148.42477	5991.0591
148.4339	7609.4937
148.45403	10436.281
148.46333	6815.3232
148.47141	2505.7239
148.49834	1963.377
148.50677	2418.9031
149.8726	2111.5669
181.60728	2809.5525
184.98582	2163.116
185.87936	2073.8638
486.32434	3042.6641
487.26743	3616.7874
487.30496	4919.8452
543.43646	2754.1411
636.31201	2691.2913
678.79492	2762.1448
859.33899	2515.1062
972.63171	4151.9419
1458.8781	6286.5337
1459.8683	5309.5151
END IONS

BEGIN IONS
TITLE=26947: Scan 46617 (rt=8750.44) [D:\L4aex-Pool22-080823-03a_20231130140117.raw]
PEPMASS=570.05723 47167.219
CHARGE=2+
SCANS=46617
RAWSCANS=sn46617
RTINSECONDS=8750.4439
141.59084	2630.9839
148.50822	1987.9858
152.7258	2225.6863
155.0432	2151.5483
172.1684	2380.9092
190.78639	2209.291
250.31375	2536.5869
261.16724	2468.5798
367.6377	2373.5239
448.29889	2573.3328
506.44119	2956.24
569.31158	3148.325
570.37927	3006.4893
590.30994	3009.8918
END IONS

BEGIN IONS
TITLE=26948: Scan 46618 (rt=8750.62) [D:\L4aex-Pool22-080823-03a_20231130140117.raw]
PEPMASS=643.6344 32398.25
CHARGE=3+
SCANS=46618
RAWSCANS=sn46618
RTINSECONDS=8750.6222
162.26682	1920.374
184.98701	2399.1414
208.73898	2524.0989
209.7977	2264.3018
325.79095	2895.9028
483.05682	2778.1323
643.34753	4792.3799
671.93677	2510.3013
1070.5946	2725.9727
1739.0538	2772.9211
END IONS

BEGIN IONS
TITLE=26949: Scan 46620 (rt=8750.98) [D:\L4aex-Pool22-080823-03a_20231130140117.raw]
PEPMASS=628.34281 51383.156
CHARGE=2+
SCANS=46620
RAWSCANS=sn46620
RTINSECONDS=8750.9806
155.23817	2177.7153
155.41393	2319.3755
170.33286	2101.406
181.60626	2977.7424
211.21582	2124.4956
212.25418	2083.6316
221.70476	2352.3267
271.75763	2236.0928
331.95316	2334.5989
355.87634	2439.4658
377.42773	2838.25
391.0607	2708.4124
404.48859	2337.2893
684.39148	5328.312
1012.5712	3202.062
1153.0482	2869.8701
1248.5366	3512.3357
END IONS

BEGIN IONS
TITLE=26950: Scan 46622 (rt=8751.34) [D:\L4aex-Pool22-080823-03a_20231130140117.raw]
PEPMASS=1269.6136 38590.969
CHARGE=3+
SCANS=46622
RAWSCANS=sn46622
RTINSECONDS=8751.3384
187.82603	2184.5022
203.35818	2545.2444
205.52199	2432.5447
208.117	2740.7273
232.68031	2618.4785
234.00426	2647.3987
245.05211	2715.7393
311.88715	2778.5481
442.04205	2878.177
728.58679	2736.387
847.24646	2728.6133
1344.0841	3079.0527
END IONS

BEGIN IONS
TITLE=26951: Scan 46623 (rt=8751.52) [D:\L4aex-Pool22-080823-03a_20231130140117.raw]
PEPMASS=554.71301 54285.563
CHARGE=2+
SCANS=46623
RAWSCANS=sn46623
RTINSECONDS=8751.5185
105.44159	1505.4991
132.97383	1801.6379
145.63234	2169.196
147.66447	2015.5122
148.44824	2637.2354
152.20094	2103.3992
153.23213	2164.0798
177.64331	2119.3323
181.36713	2196.1406
195.63966	2208.2891
208.4487	2224.5464
209.62157	2319.0635
229.14311	3045.7551
233.9664	2579.0374
239.83607	2182.9275
307.41144	2625.28
366.97604	2672.7876
399.43594	2294.7454
432.14606	2824.3579
532.02936	2662.8899
END IONS

BEGIN IONS
TITLE=26952: Scan 46624 (rt=8751.7) [D:\L4aex-Pool22-080823-03a_20231130140117.raw]
PEPMASS=583.36491 68888.25
CHARGE=2+
SCANS=46624
RAWSCANS=sn46624
RTINSECONDS=8751.6977
114.07233	1720.9044
121.3223	1717.8225
125.29546	1748.7589
128.49797	1760.1731
132.61736	1882.0527
134.11035	1815.9442
141.45667	1993.4983
168.05353	2220.3845
169.37822	2021.2345
176.30058	2420.5701
204.83575	2408.7695
210.60063	2306.5547
251.77321	3194.0088
289.51462	2762.2402
291.25763	2498.3276
292.3392	2396.8997
534.5871	2387.717
564.23853	2619.4236
582.36932	5282.7207
682.79126	2582.5254
729.60498	2714.0798
848.55255	2977.2898
872.28577	3428.1555
END IONS

BEGIN IONS
TITLE=26953: Scan 46625 (rt=8751.88) [D:\L4aex-Pool22-080823-03a_20231130140117.raw]
PEPMASS=632.39951 39609.031
CHARGE=2+
SCANS=46625
RAWSCANS=sn46625
RTINSECONDS=8751.8762
151.0723	2332.7852
167.62585	2261.9673
177.11182	2707.7905
219.93825	2709.6074
293.6214	2791.1973
588.15302	2631.28
632.3504	3019.228
695.80933	3120.8601
722.92828	3403.3174
1093.9766	3576.8835
1346.4095	2776.408
1484.6866	3243.1018
END IONS

BEGIN IONS
TITLE=26954: Scan 46626 (rt=8752.06) [D:\L4aex-Pool22-080823-03a_20231130140117.raw]
PEPMASS=489.7754 83989.125
CHARGE=5+
SCANS=46626
RAWSCANS=sn46626
RTINSECONDS=8752.0554
123.55994	1804.2084
135.37204	1869.3619
190.468	2029.2577
287.94138	2565.1692
296.41431	2456.2446
310.11676	2506.7368
407.28363	2974.8459
489.24576	4521.9111
489.31894	2856.9707
489.35709	5716.4673
489.39191	4618.0513
490.28424	4774.5259
490.32254	4910.8345
523.61407	2539.8601
540.18414	2368.0046
552.0025	2817.2607
651.97412	2647.2654
704.84174	2641.8567
828.48584	2583.2659
832.10602	2846.2246
975.24518	3080.7327
END IONS

BEGIN IONS
TITLE=26955: Scan 46628 (rt=8752.41) [D:\L4aex-Pool22-080823-03a_20231130140117.raw]
PEPMASS=570.05723 49872.125
CHARGE=2+
SCANS=46628
RAWSCANS=sn46628
RTINSECONDS=8752.4141
113.63325	1597.53
116.42275	1758.0984
130.5576	1826.5424
148.44202	2344.2236
159.99629	2572.9949
169.16664	2232.1782
179.65633	2302.4048
188.58835	2195.0503
197.73254	2551.0989
198.257	2334.4282
223.30521	2210.3679
242.78127	2961.7046
261.08344	2420.2849
349.39746	2868.0195
401.69894	2771.3804
501.69193	2793.4531
569.30896	2955.2219
END IONS

BEGIN IONS
TITLE=26956: Scan 46631 (rt=8752.86) [D:\L4aex-Pool22-080823-03a_20231130140117.raw]
PEPMASS=548.34247 52918.063
CHARGE=3+
SCANS=46631
RAWSCANS=sn46631
RTINSECONDS=8752.8554
141.36583	1794.4371
168.94887	2368.8782
181.08476	2194.3896
181.67914	2599.5693
183.79001	2763.5735
203.39024	2411.5557
357.10712	2530.1306
367.99362	2962.125
372.14941	2868.8633
526.72137	2689.6511
548.32697	5065.0361
683.37311	2880.1704
732.31042	2790.4971
821.48022	2583.4197
961.39514	3513.1523
END IONS

BEGIN IONS
TITLE=26957: Scan 46634 (rt=8753.52) [D:\L4aex-Pool22-080823-03a_20231130140117.raw]
PEPMASS=730.71026 68411.906
CHARGE=3+
SCANS=46634
RAWSCANS=sn46634
RTINSECONDS=8753.5217
174.13029	2261.0061
189.49796	2218.2129
197.24535	2735.3691
200.5054	2106.5767
214.63422	2529.302
217.16861	2292.2314
272.43542	2824.478
289.74045	2495.4741
289.82776	2456.6555
297.12436	2548.9802
349.19626	2411.9451
455.93311	2573.3977
479.83176	2696.8364
707.71136	2824.645
745.00275	2690.688
821.59271	3016.7971
826.02686	3297.0195
1102.7062	3520.9114
1349.0365	2794.5583
1620.934	2902.2319
1765.7833	3658.667
1991.2449	3555.1877
END IONS

BEGIN IONS
TITLE=26958: Scan 46635 (rt=8753.7) [D:\L4aex-Pool22-080823-03a_20231130140117.raw]
PEPMASS=723.7182 48795.063
CHARGE=3+
SCANS=46635
RAWSCANS=sn46635
RTINSECONDS=8753.7022
133.06525	1867.1448
138.16226	1871.4331
148.44884	2761.1101
167.41251	1926.9882
170.87495	2402.4751
171.65791	2313.146
200.05336	1996.6454
204.95332	2480.6821
247.3215	2395.291
248.5275	2596.6697
271.89777	2612.0764
359.62036	2490.0347
367.52432	2461.751
627.86768	3364.3145
719.88422	3290.2324
END IONS

BEGIN IONS
TITLE=26959: Scan 46636 (rt=8753.88) [D:\L4aex-Pool22-080823-03a_20231130140117.raw]
PEPMASS=675.37183 79245.156
CHARGE=3+
SCANS=46636
RAWSCANS=sn46636
RTINSECONDS=8753.8837
181.59767	2816.042
283.34579	2226.0588
295.10614	2490.7026
300.25616	2867.761
321.81479	2458.748
427.79092	2609.4492
547.27032	2548.7725
657.23621	4292.6455
675.37067	17098.92
762.49841	2775.9189
766.85107	3435.0403
790.09198	2661.7542
952.91345	3276.4995
973.54028	2820.76
975.80005	2746.7979
1003.5529	2648.115
1037.3574	3272.2842
1049.4532	2843.3066
1267.9801	2813.4819
1756.7233	3169.8523
1942.2208	2756.6133
END IONS

BEGIN IONS
TITLE=26960: Scan 46637 (rt=8754.06) [D:\L4aex-Pool22-080823-03a_20231130140117.raw]
PEPMASS=552.25024 46712.031
CHARGE=2+
SCANS=46637
RAWSCANS=sn46637
RTINSECONDS=8754.0636
110.08569	1410.0432
114.22818	1855.0132
118.94633	1742.9315
133.99638	2271.6868
148.12511	2437.3679
178.22066	2010.1989
180.31142	2246.8176
181.59709	4984.6006
189.29913	2403.48
209.34805	2354.8792
242.81432	2919.4192
425.20807	2741.0432
908.23108	2663.6172
957.78668	2769.1204
962.91711	2722.5229
END IONS

BEGIN IONS
TITLE=26961: Scan 46638 (rt=8754.24) [D:\L4aex-Pool22-080823-03a_20231130140117.raw]
PEPMASS=565.35437 70975.563
CHARGE=3+
SCANS=46638
RAWSCANS=sn46638
RTINSECONDS=8754.2428
143.82791	1954.313
148.44884	2962.001
158.24959	2344.2007
249.95523	2681.3989
259.91312	2863.98
266.32193	2473.4836
302.12192	2527.4907
334.98938	2447.5967
385.98267	2363.0176
500.65454	2891.4802
518.0188	3153.7512
565.36041	18583.303
601.91705	2650.4663
619.64337	3499.2742
1694.947	2929.2417
END IONS

BEGIN IONS
TITLE=26962: Scan 46639 (rt=8754.42) [D:\L4aex-Pool22-080823-03a_20231130140117.raw]
PEPMASS=672.29536 30904.656
CHARGE=2+
SCANS=46639
RAWSCANS=sn46639
RTINSECONDS=8754.421
157.57697	2236.6907
158.82137	2661.5413
161.30998	1991.6467
162.0746	2466.2278
165.72687	2255.3669
191.29872	2680.707
233.36281	2541.6956
287.92206	2280.1096
496.63327	2640.3528
1019.9267	2728.3264
END IONS

BEGIN IONS
TITLE=26963: Scan 46641 (rt=8754.78) [D:\L4aex-Pool22-080823-03a_20231130140117.raw]
PEPMASS=591.31535 58130.438
CHARGE=2+
SCANS=46641
RAWSCANS=sn46641
RTINSECONDS=8754.7795
109.91902	1664.4794
126.93156	1780.515
137.29028	1793.0203
150.43729	2017.1215
151.03429	2200.7224
223.45607	2548.4438
246.08678	2359.3901
254.27829	2267.9009
343.142	2523.0286
396.08115	2585.9836
457.09448	2808.085
591.31293	10065.67
591.35992	4074.6875
755.46167	2904.2444
911.70831	3257.3262
1098.5769	3102.7368
END IONS

BEGIN IONS
TITLE=26964: Scan 46643 (rt=8755.13) [D:\L4aex-Pool22-080823-03a_20231130140117.raw]
PEPMASS=472.21368 68331.875
CHARGE=4+
SCANS=46643
RAWSCANS=sn46643
RTINSECONDS=8755.133
124.0676	2002.2231
125.54923	1843.7567
129.09485	2108.1565
134.01302	2171.9954
141.55525	2068.2285
147.95836	2010.6683
148.44203	3765.1794
165.26601	1999.6178
171.0916	2095.7595
174.08163	2005.8292
174.8425	2241.7214
188.66504	2175.4128
200.55232	2277.6541
208.08249	2124.9314
212.54488	2225.0225
451.51636	2535.6304
470.24048	2827.4021
473.25137	7377.0249
473.32803	4806.6758
673.35486	3215.5264
814.28931	3109.9473
END IONS

BEGIN IONS
TITLE=26965: Scan 46644 (rt=8755.31) [D:\L4aex-Pool22-080823-03a_20231130140117.raw]
PEPMASS=494.48332 68481.75
CHARGE=3+
SCANS=46644
RAWSCANS=sn46644
RTINSECONDS=8755.3098
101.33276	1404.2787
101.9997	1411.6084
112.98222	2171.6724
113.91649	1711.687
117.68313	1761.4214
121.22788	1740.6752
125.07294	1714.4387
132.87907	1884.3599
136.86494	1673.196
140.46043	2131.0479
142.9865	2060.8108
148.44174	2498.8154
173.90103	2132.4414
177.03369	1959.6985
185.30081	2258.2795
188.95329	2335.8613
208.61496	2090.9006
221.37941	2507.4358
234.18965	2141.2771
246.35423	2463.4734
313.05762	3588.7141
351.38092	2555.7051
493.27823	6343.7373
731.44916	3054.229
END IONS

BEGIN IONS
TITLE=26966: Scan 46648 (rt=8755.92) [D:\L4aex-Pool22-080823-03a_20231130140117.raw]
PEPMASS=509.22955 52932.375
CHARGE=2+
SCANS=46648
RAWSCANS=sn46648
RTINSECONDS=8755.9244
113.32629	1734.1344
118.93701	1960.2939
120.94189	1748.2922
124.93549	1529.812
125.04261	2101.302
126.35204	1927.1715
138.9333	1884.9105
160.93358	2151.0151
163.27547	2214.1863
173.26216	2208.5891
218.17851	2421.9705
328.64908	2362.6179
391.70248	3193.3696
509.32169	6547.7915
1016.6517	7253.8994
END IONS

BEGIN IONS
TITLE=26967: Scan 46650 (rt=8756.41) [D:\L4aex-Pool22-080823-03a_20231130140117.raw]
PEPMASS=555.60327 49987.813
CHARGE=2+
SCANS=46650
RAWSCANS=sn46650
RTINSECONDS=8756.4114
156.96695	2044.5457
216.39766	2349.8591
239.53506	2237.7717
241.43628	2541.4607
263.83801	2348.4497
288.85355	3184.0767
366.62189	2711.8701
376.76111	2703.0806
555.29382	2862.5789
600.67542	2621.991
860.58429	2762.2649
934.55585	2828.9741
1044.6003	2701.1147
1199.9391	2988.1235
1756.7742	3128.6072
1987.2365	3332.7417
END IONS

BEGIN IONS
TITLE=26968: Scan 46651 (rt=8756.59) [D:\L4aex-Pool22-080823-03a_20231130140117.raw]
PEPMASS=491.31906 78878.031
CHARGE=3+
SCANS=46651
RAWSCANS=sn46651
RTINSECONDS=8756.5912
100.72337	1561.7765
103.27061	1622.6736
103.83483	1562.4955
111.38735	1658.5629
113.90069	1976.3508
114.51398	1775.0934
115.1431	1689.1733
116.02	1739.4918
121.38654	1931.0459
121.50195	1627.1199
121.57412	1712.5349
122.20255	1837.9983
124.03995	1717.5125
124.1589	2007.4479
124.28085	1909.611
141.24561	2066.6799
181.59721	4622.3765
191.23499	2205.2502
201.27008	2482.4697
213.92406	2469.3604
223.92986	2375.5544
246.85909	2286.6733
361.67209	2272.2371
372.4986	2541.1003
491.26105	8720.3623
491.29968	5374.4546
491.37094	3624.4236
879.75543	2734.9165
END IONS

BEGIN IONS
TITLE=26969: Scan 46652 (rt=8756.77) [D:\L4aex-Pool22-080823-03a_20231130140117.raw]
PEPMASS=608.16351 51109.781
CHARGE=2+
SCANS=46652
RAWSCANS=sn46652
RTINSECONDS=8756.7701
114.60767	1686.6256
114.72777	1535.3796
122.42805	1806.3225
124.49726	1722.9597
131.23903	1923.745
312.1196	2338.7341
374.93134	2839.0444
588.24902	2904.1648
607.38177	5236.7798
628.78552	2499.6777
718.78528	3053.4692
728.67017	2976.4985
1028.9016	3145.6758
1098.6685	2922.0732
1195.2438	2889.5715
END IONS

BEGIN IONS
TITLE=26970: Scan 46653 (rt=8756.95) [D:\L4aex-Pool22-080823-03a_20231130140117.raw]
PEPMASS=709.07593 56822.469
CHARGE=1+
SCANS=46653
RAWSCANS=sn46653
RTINSECONDS=8756.9466
126.67156	1700.6655
129.6113	1832.6627
140.62988	1965.4553
144.08797	1954.807
151.90211	1976.3328
153.00856	1811.2524
168.55873	2289.9089
181.5968	4039.7278
194.17732	2140.7695
210.33745	2547.3779
369.6058	2341.6387
401.43594	2429.0723
438.84018	2885.1045
707.43658	3511.5623
741.85333	3164.0259
958.28101	2879.1182
972.04297	2807.6716
1414.8317	3979.6101
END IONS

BEGIN IONS
TITLE=26971: Scan 46654 (rt=8757.12) [D:\L4aex-Pool22-080823-03a_20231130140117.raw]
PEPMASS=530.98512 71480.563
CHARGE=3+
SCANS=46654
RAWSCANS=sn46654
RTINSECONDS=8757.1234
102.15342	1389.6036
113.32851	1803.7523
122.27914	1779.906
147.85823	2116.8838
154.74326	2088.1196
161.12575	1954.9358
172.45792	2402.2827
184.71333	2171.5044
187.72101	2155.0032
198.20891	2504.5376
216.54395	2487.8599
218.8739	2261.0857
355.1922	2496.4636
398.22955	2476.7847
530.35291	3121.1389
531.25537	5783.7554
531.29358	5437.127
609.96301	3175.3945
644.97333	3059.0906
738.31482	3346.0261
770.2746	2794.5374
END IONS

BEGIN IONS
TITLE=26972: Scan 46655 (rt=8757.3) [D:\L4aex-Pool22-080823-03a_20231130140117.raw]
PEPMASS=712.13957 52405.313
CHARGE=1+
SCANS=46655
RAWSCANS=sn46655
RTINSECONDS=8757.2994
132.81029	2040.5133
135.3053	1708.9622
148.44098	2737.6677
148.51981	2092.8899
149.43529	2183.9937
180.97522	2149.5776
189.07848	2505.7363
232.65421	2167.4795
298.32401	2397.3884
327.55756	2620.3718
446.22128	2960.5083
480.42642	2887.886
582.19653	2866.4993
838.21973	3004.95
1133.9774	3216.1318
1179.7621	3119.2458
END IONS

BEGIN IONS
TITLE=26973: Scan 46657 (rt=8757.65) [D:\L4aex-Pool22-080823-03a_20231130140117.raw]
PEPMASS=563.65009 70292.031
CHARGE=2+
SCANS=46657
RAWSCANS=sn46657
RTINSECONDS=8757.6539
117.82084	1734.0427
119.98478	1719.1454
125.7432	1647.4589
134.35564	1785.1786
135.44981	2215.5378
135.83826	1803.7889
137.76953	2272.1465
148.44933	2876.7109
152.02684	1720.6802
160.34418	2360.7358
210.3519	2402.4104
210.56273	2285.2239
210.83035	2381.9812
218.70288	2848.6956
288.29025	2497.4871
297.90753	2612.5613
563.31854	7328.0952
563.35956	5578.1938
564.36096	7059.2437
1024.261	2747.4126
1121.9297	3034.6863
END IONS

BEGIN IONS
TITLE=26974: Scan 46660 (rt=8758.19) [D:\L4aex-Pool22-080823-03a_20231130140117.raw]
PEPMASS=525.30961 60056.688
CHARGE=3+
SCANS=46660
RAWSCANS=sn46660
RTINSECONDS=8758.1896
109.36868	1816.4869
112.39178	1679.767
133.08617	3551.1692
135.59814	2002.6362
141.34679	1767.4514
148.44209	2222.0142
190.35266	2228.9602
194.21809	2203.9619
213.34915	2294.3855
229.01501	2330.5847
258.34027	2599.4512
259.4649	2157.2078
268.72882	2327.5737
270.65848	2657.4194
322.40765	2374.1765
338.04095	2284.7275
373.18436	2933.0322
477.98752	2738.6865
507.39896	2629.2476
522.70453	2861.4529
523.44446	2644.2756
END IONS

BEGIN IONS
TITLE=26975: Scan 46662 (rt=8758.54) [D:\L4aex-Pool22-080823-03a_20231130140117.raw]
PEPMASS=555.60327 74863.094
CHARGE=2+
SCANS=46662
RAWSCANS=sn46662
RTINSECONDS=8758.543
108.81408	1454.9613
115.0602	1553.7999
120.38489	1717.7639
137.757	1989.1088
152.8623	1890.1423
168.06879	5418.7666
168.35191	2544.9541
175.01268	2486.0356
181.60722	4237.4624
209.11807	3007.6938
221.54698	2618.9619
229.14343	7553.2095
242.55399	2768.3188
352.28531	2451.7078
381.89584	2350.1711
529.01251	2500.7622
550.64648	2802.1685
556.29346	2857.9373
597.89386	3072.4294
727.2699	2790.1282
1064.0983	2859.2556
END IONS

BEGIN IONS
TITLE=26976: Scan 46663 (rt=8758.72) [D:\L4aex-Pool22-080823-03a_20231130140117.raw]
PEPMASS=660.31508 54839.188
CHARGE=2+
SCANS=46663
RAWSCANS=sn46663
RTINSECONDS=8758.7184
159.76965	1868.6238
168.56277	2191.5298
203.80852	2290.4521
236.86099	2177.6763
345.43619	2462.5476
426.04697	2766.3318
458.28659	2757.0056
467.92819	2493.1238
508.89667	2854.5122
512.24304	2917.1606
517.30109	3222.3972
612.38861	2701.3022
616.45264	2443.6719
659.3764	6795.3892
660.38245	3572.7212
1422.2689	4010.7134
1766.2772	2848.9971
END IONS

BEGIN IONS
TITLE=26977: Scan 46666 (rt=8759.24) [D:\L4aex-Pool22-080823-03a_20231130140117.raw]
PEPMASS=466.60785 97644.281
CHARGE=3+
SCANS=46666
RAWSCANS=sn46666
RTINSECONDS=8759.2441
121.493	1774.9933
121.80099	1909.6031
133.08565	3124.48
144.6223	2076.948
155.52303	2024.34
163.05728	2316.0933
163.2379	2080.1331
172.93262	2195.7029
174.61955	1897.1132
181.5976	2768.5164
193.88274	2488.3342
203.60753	2167.2727
271.40991	2676.3184
288.57639	2208.4771
302.14359	2585.0032
386.01657	2802.7249
386.0849	2513.3779
467.10236	28055.73
467.30789	5899.4492
713.04877	2838.0374
1397.804	7152.167
1398.802	4290.73
END IONS

BEGIN IONS
TITLE=26978: Scan 46668 (rt=8759.64) [D:\L4aex-Pool22-080823-03a_20231130140117.raw]
PEPMASS=453.83554 65402.313
CHARGE=2+
SCANS=46668
RAWSCANS=sn46668
RTINSECONDS=8759.6446
100.48724	1414.4431
105.32355	1595.7068
108.44433	1674.7158
108.56094	1485.083
118.88142	1783.601
124.94914	2029.0846
130.77019	2104.4204
152.44	2144.7422
158.75278	2639.0095
176.22211	2002.2438
185.09111	2117.1433
194.3194	2485.1553
210.14893	10342.267
254.54852	3131.9194
381.89618	2735.5879
453.21024	3169.3276
453.29044	3511.1809
455.73434	2666.1362
517.34369	2983.1541
840.57404	2764.6091
907.58252	2942.7368
END IONS

BEGIN IONS
TITLE=26979: Scan 46672 (rt=8760.35) [D:\L4aex-Pool22-080823-03a_20231130140117.raw]
PEPMASS=542.2503 70653.688
CHARGE=2+
SCANS=46672
RAWSCANS=sn46672
RTINSECONDS=8760.3512
135.8045	1779.4658
136.4138	1908.2567
138.66252	2412.1221
148.44215	3471.0256
148.83559	2313.2439
153.04633	1941.8137
153.48616	1939.9094
166.36844	2369.4412
186.89142	2221.0088
201.93356	2289.6694
208.74283	2543.3457
219.57091	2367.5896
308.71088	3339.2603
336.98676	2439.4756
340.99377	2504.3345
421.04001	2975.3704
452.43134	3075.6743
470.51404	2746.5078
506.27655	2715.2402
542.12164	7696.6665
1024.3162	2897.4521
1066.64	2972.2305
END IONS

BEGIN IONS
TITLE=26980: Scan 46673 (rt=8760.53) [D:\L4aex-Pool22-080823-03a_20231130140117.raw]
PEPMASS=430.0291 102067.84
CHARGE=4+
SCANS=46673
RAWSCANS=sn46673
RTINSECONDS=8760.5293
102.6832	1484.6024
106.89599	1467.3685
108.14893	1684.025
109.79913	1462.9257
110.21952	1726.3666
112.35728	2018.9712
124.23381	2095.1475
127.01668	1846.4136
132.06892	1932.0773
149.04497	4603.7344
149.09659	1878.6768
162.37489	2542.7559
197.12836	2878.541
208.95178	2613.5308
243.95166	2324.1614
262.80618	2668.2637
310.76581	2391.8257
342.01816	6528.7012
343.01547	4308.9243
344.97562	3720.7344
359.02893	5602.7842
360.02847	14313.449
361.02612	11012.979
381.5715	2460.6667
431.24258	4327.6274
471.31976	2535.0107
641.06616	2605.2415
END IONS

BEGIN IONS
TITLE=26981: Scan 46674 (rt=8760.71) [D:\L4aex-Pool22-080823-03a_20231130140117.raw]
PEPMASS=577.00157 107896.44
CHARGE=3+
SCANS=46674
RAWSCANS=sn46674
RTINSECONDS=8760.7069
156.69366	2091.8308
174.13612	2171.1941
177.68018	2157.4294
181.60681	2245.0486
209.32985	2431.5605
243.89423	2369.0916
244.47829	2549.4927
263.40933	2804.9033
267.617	2826.1243
355.0705	7448.0317
373.22183	2445.3933
445.39026	2916.2573
521.20142	2747.3069
576.32074	5304.6865
576.38074	6191.7432
577.33398	33211.016
627.02423	2733.645
759.54681	2697.7305
1030.032	3130.998
1070.4369	3214.6125
1218.9928	2931.5894
END IONS

BEGIN IONS
TITLE=26982: Scan 46676 (rt=8761.06) [D:\L4aex-Pool22-080823-03a_20231130140117.raw]
PEPMASS=613.46419 49860.281
CHARGE=2+
SCANS=46676
RAWSCANS=sn46676
RTINSECONDS=8761.0634
111.11349	1539.9655
115.51484	1758.551
130.99138	2411.7407
139.59068	1940.7808
140.14934	1730.7794
142.15306	1956.1312
155.58539	2284.1096
167.00311	2336.7583
173.24022	2288.072
181.59848	3097.3533
217.85915	2270.0391
219.53273	2415.1387
247.42636	2279.4487
278.47601	2262.7688
312.84192	2545.9058
358.06772	3295.0188
492.74197	2512.2639
613.29724	3384.853
END IONS

BEGIN IONS
TITLE=26983: Scan 46679 (rt=8761.59) [D:\L4aex-Pool22-080823-03a_20231130140117.raw]
PEPMASS=457.18301 63146.625
CHARGE=5+
SCANS=46679
RAWSCANS=sn46679
RTINSECONDS=8761.5947
120.16186	2248.8384
125.04496	1724.6741
125.33964	1748.7662
125.39029	2008.7576
136.5477	2115.5652
149.74783	2024.3147
168.88979	2280.2935
170.181	2009.4015
181.6076	2435.426
195.60574	2270.1448
200.10712	2577.9011
204.40288	2468.3123
218.15669	2283.936
224.10277	2251.5908
287.44324	2285.3333
456.27771	3441.8958
464.1907	2337.2458
595.83765	2884.3337
608.61987	3306.3628
667.57404	2507.0422
815.14569	2610.3186
1067.3484	2682.4878
END IONS

BEGIN IONS
TITLE=26984: Scan 46680 (rt=8761.78) [D:\L4aex-Pool22-080823-03a_20231130140117.raw]
PEPMASS=556.46075 104468.84
CHARGE=2+
SCANS=46680
RAWSCANS=sn46680
RTINSECONDS=8761.7755
107.92735	1796.7242
115.47784	1514.1158
115.99608	1483.9377
123.72186	1908.3192
130.0667	2058.9028
144.01163	1638.5583
148.36162	1978.1119
148.39633	1910.1614
148.41295	1799.6559
148.42267	5132.1719
148.43118	7474.731
148.45119	14932.869
148.46082	7987.7227
148.46904	3401.5439
148.48804	2751.7224
167.08977	1970.5792
168.0688	4461.7026
181.10048	2416.5125
339.09012	2695.2092
506.72192	2944.8384
554.19092	2708.7544
556.38068	2894.1995
565.72748	3039.0906
586.80756	2562.8696
855.13727	2610.6592
END IONS

BEGIN IONS
TITLE=26985: Scan 46682 (rt=8762.04) [D:\L4aex-Pool22-080823-03a_20231130140117.raw]
PEPMASS=723.71826 90547.219
CHARGE=3+
SCANS=46682
RAWSCANS=sn46682
RTINSECONDS=8762.0379
160.11884	2294.8069
164.83882	2151.7109
167.59766	2025.1368
216.73943	2728.1833
305.44092	2567.8394
326.82822	2591.8567
446.29584	2553.4082
723.4267	4916.457
831.44745	6579.0483
1064.0236	2699.24
1077.5702	3182.1086
1085.072	5345.9712
1085.5673	5502.2104
1552.8578	3149.678
1593.7992	3879.1853
1608.8782	5003.1836
1609.8883	5432.9033
1720.0195	3318.5425
1740.839	7040.0713
1750.9365	5432.1318
1751.9481	4357.3174
END IONS

BEGIN IONS
TITLE=26986: Scan 46683 (rt=8762.3) [D:\L4aex-Pool22-080823-03a_20231130140117.raw]
PEPMASS=739.10146 103491.53
CHARGE=3+
SCANS=46683
RAWSCANS=sn46683
RTINSECONDS=8762.2986
176.80997	2580.5767
193.85075	2551.3069
209.57378	2627.7644
270.74133	2676.0222
931.18353	3030.2222
972.59357	2975.9744
1029.6118	3132.865
1108.1495	6307.3711
1108.6517	22309.705
1109.1541	17635.502
1109.6538	3814.3179
1189.6995	6160.5762
1190.6948	4520.1182
1191.7058	3288.0669
1293.48	3751.9172
1720.969	4127.8818
1858.0592	3882.0991
END IONS

BEGIN IONS
TITLE=26987: Scan 46684 (rt=8762.53) [D:\L4aex-Pool22-080823-03a_20231130140117.raw]
PEPMASS=645.19463 79777.406
CHARGE=5+
SCANS=46684
RAWSCANS=sn46684
RTINSECONDS=8762.5309
119.64021	1947.1885
131.32045	2215.5852
131.63008	1913.4731
132.24721	2287.7888
134.20042	1766.1101
144.32384	1864.8228
168.06877	16148.709
168.17567	2071.7864
181.60722	4226.0151
212.09708	2281.7874
274.01208	2509.8591
279.75781	2278.626
311.93536	2552.054
353.24603	2615.2678
431.45209	2551.8005
434.93811	2763.3726
645.27582	6030.5005
645.35889	3603.792
894.75635	3347.1067
1173.147	3487.4749
END IONS

BEGIN IONS
TITLE=26988: Scan 46686 (rt=8762.89) [D:\L4aex-Pool22-080823-03a_20231130140117.raw]
PEPMASS=662.66738 60929.469
CHARGE=3+
SCANS=46686
RAWSCANS=sn46686
RTINSECONDS=8762.8912
168.89153	2270.0454
178.96983	2206.8684
185.72466	2416.3892
332.25186	2472.5815
390.42538	2774.5505
401.40427	3387.6636
408.06192	2811.1082
441.12186	2339.8345
480.29483	2381.2266
551.32983	3024.8391
662.31903	2576.7161
662.39612	3341.6123
663.4173	5401.0811
771.28571	2839.0198
919.13525	2723.7808
966.49097	3446.7129
1511.1165	3022.5789
1931.9756	3408.1292
END IONS

BEGIN IONS
TITLE=26989: Scan 46687 (rt=8763.07) [D:\L4aex-Pool22-080823-03a_20231130140117.raw]
PEPMASS=570.21187 52122.438
CHARGE=3+
SCANS=46687
RAWSCANS=sn46687
RTINSECONDS=8763.0709
160.74855	2185.3464
162.04167	2195.6934
170.9977	2269.0215
182.03966	2372.4111
203.86966	2156.7114
207.93753	1997.1757
220.29239	2347.8718
252.87543	2378.7424
257.18271	2284.853
306.22562	2462.6755
339.34036	2870.7932
364.94019	2654.0608
368.08945	3080.3113
406.27899	2872.8752
772.29846	3172.8613
822.65997	3018.9993
END IONS

BEGIN IONS
TITLE=26990: Scan 46689 (rt=8763.43) [D:\L4aex-Pool22-080823-03a_20231130140117.raw]
PEPMASS=622.09149 64568.813
CHARGE=2+
SCANS=46689
RAWSCANS=sn46689
RTINSECONDS=8763.429
146.69321	2057.3921
169.88974	2423.7751
170.16609	2374.4124
179.15526	2086.5447
189.84885	2119.6089
190.01015	2148.9829
195.40149	2213.1223
199.39455	2250.3833
223.55215	2206.6638
271.22693	2607.6006
355.13742	2416.3381
438.84036	4239.0972
505.26477	2584.8599
585.76434	2807.0085
621.35931	10001.962
622.36066	5432.1636
670.55676	2738.3213
END IONS

BEGIN IONS
TITLE=26991: Scan 46690 (rt=8763.61) [D:\L4aex-Pool22-080823-03a_20231130140117.raw]
PEPMASS=564.41821 54405.844
CHARGE=2+
SCANS=46690
RAWSCANS=sn46690
RTINSECONDS=8763.6077
117.59303	1671.2952
118.76755	1903.2152
126.0157	2233.2383
128.57083	1919.199
133.56827	1839.3839
139.58989	2046.3202
150.28889	1841.2606
178.39087	2351.9277
186.89803	2149.3123
229.33688	2877.5361
275.75241	2543.5007
543.5567	2512.9192
564.36066	8690.9189
643.41467	2759.6321
713.39514	2764.8652
844.0813	3075.896
854.66394	3095.647
END IONS

BEGIN IONS
TITLE=26992: Scan 46694 (rt=8764.31) [D:\L4aex-Pool22-080823-03a_20231130140117.raw]
PEPMASS=548.73236 104665.56
CHARGE=2+
SCANS=46694
RAWSCANS=sn46694
RTINSECONDS=8764.3148
104.55028	1450.6206
113.16097	1724.5446
118.49756	2136.4133
120.77767	1689.0907
122.32408	1835.1545
123.94099	2309.2119
130.65939	1990.1212
136.32327	2111.3447
154.0871	1868.822
167.58746	2755.4163
174.45392	2813.3965
182.20708	2550.3662
208.91776	2956.6072
227.13635	2318.3721
235.24045	2596.8352
237.51239	2225.7803
257.31342	2422.7983
265.60254	2524.9031
314.96005	2572.2861
315.76871	2480.7961
318.44244	2682.573
338.01797	2810.1184
346.70831	2426.0364
372.91089	2432.9124
381.57147	2569.2188
424.33017	2612.2761
441.85483	2590.377
452.46783	2738.8237
549.26312	3868.3718
549.30017	5863.7603
549.34149	5481.9419
566.69617	2696.314
600.99921	2526.1489
1008.5222	3444.8938
END IONS

BEGIN IONS
TITLE=26993: Scan 46697 (rt=8764.85) [D:\L4aex-Pool22-080823-03a_20231130140117.raw]
PEPMASS=516.9953 106740.09
CHARGE=3+
SCANS=46697
RAWSCANS=sn46697
RTINSECONDS=8764.8513
139.80943	2358.5413
146.6889	2070.2129
148.42412	4555.9873
148.43286	7796.4512
148.45302	11365.43
148.46135	5526.375
148.47108	3715.9167
162.58566	1931.064
171.89676	2041.0396
172.3199	2069.302
180.95311	2531.8958
181.94888	2384.1448
368.9837	2821.6946
517.23981	2799.7332
517.27649	10032.857
517.31573	5462.7188
654.14343	2821.4355
797.49725	2547.7827
825.14679	3126.3372
1046.8132	2949.2351
1050.501	3106.0063
1430.4028	3517.2798
END IONS

BEGIN IONS
TITLE=26994: Scan 46705 (rt=8766.32) [D:\L4aex-Pool22-080823-03a_20231130140117.raw]
PEPMASS=572.25116 55682.781
CHARGE=3+
SCANS=46705
RAWSCANS=sn46705
RTINSECONDS=8766.3176
141.14514	1888.5861
142.05293	2130.1067
144.99722	1810.2626
171.46138	2372.6489
186.55618	2330.3027
229.14325	8991.7529
256.4534	2535.4382
273.16843	2684.2263
316.151	2459.2463
376.24792	2681.9602
429.87299	2886.8232
452.52448	2779.9082
478.6395	2802.2739
667.18671	2757.7764
943.31647	3142.4688
END IONS

BEGIN IONS
TITLE=26995: Scan 46706 (rt=8766.5) [D:\L4aex-Pool22-080823-03a_20231130140117.raw]
PEPMASS=405.08392 93976.781
CHARGE=3+
SCANS=46706
RAWSCANS=sn46706
RTINSECONDS=8766.4959
115.39954	1649.585
116.92575	1790.0636
129.79053	1827.1313
129.99742	1889.6271
130.10536	1847.2418
136.52521	2023.2744
143.42995	1782.301
144.85103	1944.7417
146.53139	1999.7682
180.52934	2416.7561
248.00014	2402.5771
248.87471	2783.8376
291.43073	2602.3596
387.25928	3371.3503
404.32297	2789.1497
405.22522	7530.3853
405.26868	21181.938
405.29871	10247.298
405.33383	4709.4111
586.38824	3007.5623
839.47656	2964.4072
END IONS

BEGIN IONS
TITLE=26996: Scan 46708 (rt=8766.85) [D:\L4aex-Pool22-080823-03a_20231130140117.raw]
PEPMASS=497.40564 57691.75
CHARGE=3+
SCANS=46708
RAWSCANS=sn46708
RTINSECONDS=8766.849
127.47942	2331.7212
128.69214	1706.4731
133.67357	1808.1884
141.77014	2025.4421
143.00574	1906.3049
148.44344	2548.0652
152.73753	1881.6246
173.63789	2118.73
181.6082	2313.6926
184.1355	2299.0208
203.14914	2528.6587
213.91914	2054.0833
240.18463	2464.2175
353.19193	2420.2515
460.81808	3002.0054
497.2377	4175.6152
497.30679	2696.6106
612.05524	2761.3662
1147.4149	3017.4958
END IONS

BEGIN IONS
TITLE=26997: Scan 46709 (rt=8767.03) [D:\L4aex-Pool22-080823-03a_20231130140117.raw]
PEPMASS=574.41626 53805.313
CHARGE=3+
SCANS=46709
RAWSCANS=sn46709
RTINSECONDS=8767.0263
307.91681	2678.6313
330.06281	2610.625
337.03259	2368.6021
373.16788	2664.8533
391.67172	2781.5012
521.20221	2646.5898
574.30664	5130.6138
575.28442	2946.5029
719.80249	2565.1465
730.01697	3298.6187
1044.0735	3796.0474
1052.345	3112.4487
1135.7191	3064.2476
1255.4978	3604.8987
END IONS

BEGIN IONS
TITLE=26998: Scan 46710 (rt=8767.2) [D:\L4aex-Pool22-080823-03a_20231130140117.raw]
PEPMASS=546.18781 60337.5
CHARGE=2+
SCANS=46710
RAWSCANS=sn46710
RTINSECONDS=8767.2048
111.40051	1485.1449
135.0423	1786.3499
149.29022	2122.4827
153.75549	2527.4265
157.28603	1996.949
168.9899	2147.2275
181.60619	3166.0693
187.41205	2901.8022
193.97862	2237.0977
261.62286	2542.3547
263.86725	2565.7842
354.87216	2487.8264
396.65732	2583.3477
405.58691	3013.0969
418.23111	2489.0474
545.20758	2624.7776
545.41376	4146.9312
653.77167	2893.0376
669.22723	3017.4419
744.43451	3339.542
END IONS

BEGIN IONS
TITLE=26999: Scan 46711 (rt=8767.38) [D:\L4aex-Pool22-080823-03a_20231130140117.raw]
PEPMASS=509.14079 69979.563
CHARGE=4+
SCANS=46711
RAWSCANS=sn46711
RTINSECONDS=8767.3828
139.13858	2024.2612
140.78218	1913.4797
144.2924	1830.795
148.40036	2250.3835
162.49982	2358.303
172.56822	2225.1787
179.29457	2227.1958
224.60052	2257.0308
241.047	2487.0601
295.59427	2449.5974
315.3754	2844.6516
319.62219	2545.084
343.66553	2396.563
352.17239	2742.3413
446.2897	2761.6008
508.33206	4500.7666
550.35333	2619.0369
572.08948	2662.7522
621.90729	3039.4167
799.50665	2723.678
1016.6618	7199.4277
1176.3351	3483.4832
END IONS

BEGIN IONS
TITLE=27000: Scan 46712 (rt=8767.56) [D:\L4aex-Pool22-080823-03a_20231130140117.raw]
PEPMASS=567.35953 30866.031
CHARGE=2+
SCANS=46712
RAWSCANS=sn46712
RTINSECONDS=8767.5601
108.53376	1454.2952
124.123	1985.8645
127.89812	1822.202
131.99052	1615.6262
139.88921	2357.6968
148.44189	3080.238
161.78094	1974.8086
181.60547	2345.0737
420.866	2844.165
443.49426	2562.053
END IONS

BEGIN IONS
TITLE=27001: Scan 46713 (rt=8767.74) [D:\L4aex-Pool22-080823-03a_20231130140117.raw]
PEPMASS=512.94867 47554.813
CHARGE=3+
SCANS=46713
RAWSCANS=sn46713
RTINSECONDS=8767.7412
154.83032	1874.7426
161.50967	2020.4087
167.19183	2325.7666
179.72981	2404.8965
185.58191	2097.2695
198.34518	2128.5237
311.94492	2421.5303
315.48831	2237.8303
319.49402	2223.292
328.88287	2627.8347
363.3681	2891.6533
513.27917	2964.9636
513.33954	3346.9465
754.39679	3381.4812
END IONS

BEGIN IONS
TITLE=27002: Scan 46714 (rt=8767.92) [D:\L4aex-Pool22-080823-03a_20231130140117.raw]
PEPMASS=634.23462 40521.563
CHARGE=3+
SCANS=46714
RAWSCANS=sn46714
RTINSECONDS=8767.9186
167.54732	2165.6907
181.59743	3912.4812
192.73915	2349.4905
228.75551	2484.1365
231.16985	2279.6873
250.67975	2311.2258
250.77422	2898.0422
337.64539	2426.1672
348.42505	2881.6975
412.86844	2790.7339
707.14636	2898.1497
1197.6608	3744.0574
1268.7162	3277.6624
END IONS

BEGIN IONS
TITLE=27003: Scan 46716 (rt=8768.18) [D:\L4aex-Pool22-080823-03a_20231130140117.raw]
PEPMASS=917.79088 78462.219
CHARGE=3+
SCANS=46716
RAWSCANS=sn46716
RTINSECONDS=8768.1819
160.55847	2166.4609
165.77226	2403.501
169.2627	2460.979
174.9175	2195.2859
186.79279	2104.5681
213.95285	2299.708
242.08871	2280.7175
243.74738	2414.6162
325.09918	2723.0269
381.50085	2721.9121
533.39069	2848.5608
715.22375	2943.3928
853.44989	2810.9492
1081.3728	2663.5845
1333.6677	2854.0684
1368.2026	3263.6313
1368.6826	6673.7041
1369.1862	3857.4548
1376.6982	6096.4761
1377.1982	3648.3015
1377.6946	3732.6812
1418.8212	2870.521
1837.861	2857.5354
END IONS

BEGIN IONS
TITLE=27004: Scan 46719 (rt=8768.85) [D:\L4aex-Pool22-080823-03a_20231130140117.raw]
PEPMASS=503.29803 139138.63
CHARGE=3+
SCANS=46719
RAWSCANS=sn46719
RTINSECONDS=8768.8498
134.82936	2129.8003
135.03304	1883.3964
148.4491	2376.1399
149.04478	6601.1582
149.95222	2225.1555
155.38612	2065.9849
168.05431	2160.0979
169.22968	1772.33
179.84874	2139.4075
206.12209	2533.9089
216.32965	2227.4829
240.54132	2122.2249
259.54404	2914.9358
281.05133	6364.1465
294.82932	2678.8833
299.06216	14997.608
316.27859	2919.3381
324.6947	2522.0398
337.12958	2581.1301
351.61536	2562.8069
359.02994	3492.9912
415.03668	6699.8755
417.1225	2454.1399
485.32458	3275.3728
503.25986	5504.8374
503.29956	22783.91
503.37387	2534.8
554.55725	2493.4558
563.01831	2837.9939
568.41895	2454.7949
631.88861	2703.1172
1348.9707	3050.3936
END IONS

BEGIN IONS
TITLE=27005: Scan 46722 (rt=8769.39) [D:\L4aex-Pool22-080823-03a_20231130140117.raw]
PEPMASS=689.07495 67037.844
CHARGE=3+
SCANS=46722
RAWSCANS=sn46722
RTINSECONDS=8769.3854
159.42438	2039.7372
159.63535	2055.7791
170.52933	2585.6372
206.16687	2216.8618
220.49785	2151.1809
239.62189	2430.543
281.5675	2205.29
302.57278	2392.3589
329.42786	2457.5098
371.87115	3211.1338
421.63144	2410.54
689.1571	6458.4473
689.34485	4694.2236
690.39661	3690.5562
896.06891	2794.7561
1033.1139	3201.0115
1033.6073	4355.0444
1170.6986	3575.2109
1333.7666	3013.4399
END IONS

BEGIN IONS
TITLE=27006: Scan 46723 (rt=8769.57) [D:\L4aex-Pool22-080823-03a_20231130140117.raw]
PEPMASS=717.84429 37209.844
CHARGE=2+
SCANS=46723
RAWSCANS=sn46723
RTINSECONDS=8769.5658
127.49963	1959.8799
129.60214	2047.7611
217.34209	2563.0752
243.51422	2384.156
270.93906	2412.9629
338.54367	2892.554
344.87595	3240.9087
462.39801	2758.6033
795.41034	2639.1362
1032.7971	3688.2576
END IONS

BEGIN IONS
TITLE=27007: Scan 46729 (rt=8770.64) [D:\L4aex-Pool22-080823-03a_20231130140117.raw]
PEPMASS=528.64119 36279.969
CHARGE=2+
SCANS=46729
RAWSCANS=sn46729
RTINSECONDS=8770.6439
132.26039	1745.246
143.2399	2164.2273
157.63712	2106.0654
161.49617	1928.0842
181.60677	2954.385
224.19273	2353.6157
235.33524	2734.7043
259.05103	2240.3083
281.06918	2992.0308
529.29639	4061.8987
957.84882	2707.3003
END IONS

BEGIN IONS
TITLE=27008: Scan 46730 (rt=8770.82) [D:\L4aex-Pool22-080823-03a_20231130140117.raw]
PEPMASS=450.5745 41651.375
CHARGE=5+
SCANS=46730
RAWSCANS=sn46730
RTINSECONDS=8770.8216
101.59372	1473.5083
102.28272	1717.8916
122.11591	1825.0037
122.16759	1689.2301
131.1203	2185.2837
139.39711	1764.8784
140.06487	1992.0638
162.3716	2099.7139
181.60728	3094.7175
203.41389	2239.0811
208.30949	2454.3469
256.40417	2742.1548
451.27057	2412.4707
594.65686	2929.8394
648.55731	2598.8838
END IONS

BEGIN IONS
TITLE=27009: Scan 46731 (rt=8771) [D:\L4aex-Pool22-080823-03a_20231130140117.raw]
PEPMASS=490.4784 127731.03
CHARGE=3+
SCANS=46731
RAWSCANS=sn46731
RTINSECONDS=8770.9987
133.05096	1740.4714
136.22362	1912.8966
139.21432	2549.4512
148.41438	2677.4744
148.4231	5379.1694
148.43182	7028.5361
148.45209	11688.45
148.46126	6877.7583
148.46996	3690.7239
148.53203	2079.2009
153.76208	2122.7744
157.41385	2390.783
159.86624	2079.4307
166.49542	2090.8867
215.84137	2197.8376
224.29344	2166.1519
225.10391	2516.843
266.23013	2265.8787
491.22647	3338.0391
491.2616	9852.8027
491.29477	4823.2046
491.3306	5945.1597
491.37057	7086.7261
496.14874	2691.2024
517.81476	2771.0007
549.47656	2681.1045
728.95068	2742.8093
732.85791	3345.3318
END IONS

BEGIN IONS
TITLE=27010: Scan 46734 (rt=8771.52) [D:\L4aex-Pool22-080823-03a_20231130140117.raw]
PEPMASS=383.29594 79944.438
CHARGE=2+
SCANS=46734
RAWSCANS=sn46734
RTINSECONDS=8771.5199
100.60706	1704.8271
101.78365	1446.1766
102.799	1561.6208
108.9816	1450.9287
109.10124	1833.7733
115.1136	1844.7822
116.15793	1573.1333
117.08736	1544.4688
125.09584	1834.8683
125.96121	1969.5593
132.06702	1749.1469
132.76566	1762.7648
133.77054	1865.1636
143.08586	1789.6536
148.44861	2192.2961
157.08649	3190.3904
171.10187	3364.1455
197.12811	2846.6982
198.1494	3510.1128
210.87665	2095.1128
226.14381	2852.3118
227.12808	2872.6272
283.133	2610.0859
383.2066	11182.278
667.51288	3559.092
766.59143	4457.2607
767.59528	3208.7437
END IONS

BEGIN IONS
TITLE=27011: Scan 46737 (rt=8772.11) [D:\L4aex-Pool22-080823-03a_20231130140117.raw]
PEPMASS=556.32391 48027.531
CHARGE=3+
SCANS=46737
RAWSCANS=sn46737
RTINSECONDS=8772.11
148.44887	2401.8354
150.63069	1980.9014
151.05466	2280.9023
158.1347	2323.1616
159.84875	1967.6177
178.70532	2280.5024
203.19121	2545.8044
248.716	2401.7603
424.77249	2782.356
556.28821	2980.4851
886.61066	2818.9468
1076.4479	3591.9692
1241.0156	2862.3013
END IONS

BEGIN IONS
TITLE=27012: Scan 46738 (rt=8772.29) [D:\L4aex-Pool22-080823-03a_20231130140117.raw]
PEPMASS=727.36116 53279.156
CHARGE=1+
SCANS=46738
RAWSCANS=sn46738
RTINSECONDS=8772.2881
125.82466	1774.4362
134.08875	1913.6678
140.53387	2066.0742
148.44296	3746.6096
164.26263	2109.5347
181.60719	4239.0303
449.9003	2613.5144
453.16632	2999.9539
470.15161	2535.1372
484.03571	2816.0137
495.08707	2550.9172
562.44366	2490.1794
594.3797	2711.0432
768.4541	2789.6899
995.0611	2956.2756
1446.4117	3131.0884
END IONS

BEGIN IONS
TITLE=27013: Scan 46739 (rt=8772.47) [D:\L4aex-Pool22-080823-03a_20231130140117.raw]
PEPMASS=653.63904 56686.609
CHARGE=3+
SCANS=46739
RAWSCANS=sn46739
RTINSECONDS=8772.4654
157.86964	2506.7708
167.49133	2237.9946
201.24556	2342.4104
205.97981	2522.7917
215.79594	2532.8826
240.7753	2422.2166
250.19806	2710.7319
267.0885	2329.2634
291.74765	2562.051
327.59616	2762.0049
340.66855	2765.8906
396.26349	2748.7444
476.92319	2597.1812
615.99438	2938.8928
653.34906	5229.2021
795.39673	2596.2759
1135.3262	2681.3037
1571.5481	2802.8948
END IONS

BEGIN IONS
TITLE=27014: Scan 46740 (rt=8772.65) [D:\L4aex-Pool22-080823-03a_20231130140117.raw]
PEPMASS=538.3419 96824.563
CHARGE=5+
SCANS=46740
RAWSCANS=sn46740
RTINSECONDS=8772.6451
115.10148	1764.2419
126.43848	1872.0499
129.55836	1803.8669
149.04506	3381.1536
164.00139	2089.2241
164.12582	2157.3032
175.27075	2191.7983
181.12561	2221.5657
181.35875	2049.2554
204.66562	2249.4314
243.86954	2443.1062
281.05005	3375.072
299.06155	7066.6377
300.06119	3344.489
301.05911	8198.6846
306.88226	2410.835
331.94238	2680.8347
338.4787	2442.8413
371.70511	2502.6047
374.90375	7412.7012
394.53595	2841.7517
395.70602	2987.4749
416.53699	2913.8323
417.03445	5230.8799
452.88089	4143.9219
520.6662	2841.0918
END IONS

BEGIN IONS
TITLE=27015: Scan 46741 (rt=8772.82) [D:\L4aex-Pool22-080823-03a_20231130140117.raw]
PEPMASS=586.4729 60071.219
CHARGE=2+
SCANS=46741
RAWSCANS=sn46741
RTINSECONDS=8772.8242
121.54593	2245.176
136.89044	2064.4512
144.01462	2136.3218
157.12993	2249.5171
178.45485	2172.1157
197.59853	3003.0964
211.26309	2378.5481
242.5605	2217.5701
260.47086	2476.2593
314.16962	2786.5425
355.44077	2513.2449
382.55865	2607.4055
455.93939	2814.2134
548.24738	2531.7114
739.36633	3063.4749
778.59332	2609.8792
933.51337	2891.4468
1076.3022	3301.8918
1154.4835	3159.8679
1181.0308	3307.4929
END IONS

BEGIN IONS
TITLE=27016: Scan 46744 (rt=8773.35) [D:\L4aex-Pool22-080823-03a_20231130140117.raw]
PEPMASS=716.3477 40527.625
CHARGE=1+
SCANS=46744
RAWSCANS=sn46744
RTINSECONDS=8773.3513
124.55533	1789.9337
130.69572	2174.9468
139.6554	2009.0651
143.30829	2075.7612
148.44823	3631.865
181.60641	3596.7493
186.07013	2677.2402
186.22916	2389.5544
265.58105	2298.2993
410.57379	2711.4224
477.08963	2745.4053
480.72601	2731.5564
END IONS

BEGIN IONS
TITLE=27017: Scan 46745 (rt=8773.53) [D:\L4aex-Pool22-080823-03a_20231130140117.raw]
PEPMASS=637.04279 52376.25
CHARGE=3+
SCANS=46745
RAWSCANS=sn46745
RTINSECONDS=8773.5282
164.46861	2369.1646
181.5981	4733.9785
183.56111	2267.0579
376.87939	2733.7053
412.39886	2767.8296
636.38782	5900.6748
637.38287	11894.354
833.12628	3013.3359
899.13086	2803.2458
945.72729	2867.9443
979.84912	2865.8162
1080.1996	3416.2273
END IONS

BEGIN IONS
TITLE=27018: Scan 46747 (rt=8773.89) [D:\L4aex-Pool22-080823-03a_20231130140117.raw]
PEPMASS=606.13418 64711.875
CHARGE=2+
SCANS=46747
RAWSCANS=sn46747
RTINSECONDS=8773.889
150.68073	2496.2832
155.28108	2154.6074
160.23865	2023.2706
181.60616	5107.3843
197.47032	2283.0703
221.83232	2349.7314
256.95731	2403.564
262.07611	3058.802
275.63138	2545.4658
410.31204	2943.2007
494.9343	2708.6541
599.12439	3048.0366
606.37708	4920.1729
676.74164	2969.8457
898.99902	3184.2041
1148.2583	3784.5771
1331.8202	3968.075
1536.2283	3028.8469
END IONS

BEGIN IONS
TITLE=27019: Scan 46751 (rt=8774.59) [D:\L4aex-Pool22-080823-03a_20231130140117.raw]
PEPMASS=613.80573 68122.375
CHARGE=3+
SCANS=46751
RAWSCANS=sn46751
RTINSECONDS=8774.5915
147.98665	1956.4874
150.01945	2074.2761
161.81201	2306.0608
204.1734	2216.0371
221.77499	3359.011
225.75581	2273.207
245.8726	2536.9238
357.06674	3903.5134
358.06793	3108.3359
365.46451	2740.5371
613.38806	4981.0244
614.30347	2985.1377
631.19977	2901.0286
676.73126	2539.6902
720.01221	2938.563
747.76288	2646.302
753.35736	2614.134
828.85535	2963.6062
1531.6542	2782.6255
END IONS

BEGIN IONS
TITLE=27020: Scan 46755 (rt=8775.36) [D:\L4aex-Pool22-080823-03a_20231130140117.raw]
PEPMASS=550.10566 67320.156
CHARGE=4+
SCANS=46755
RAWSCANS=sn46755
RTINSECONDS=8775.3551
104.33324	1425.0426
106.82964	1421.5505
110.21931	1531.7648
115.228	1682.5831
119.53733	1582.0605
119.7254	1892.0248
121.31367	1611.8202
122.34367	1765.4351
148.44244	2768.5881
149.77919	2079.7637
163.07553	4678.146
207.34583	2755.3469
310.85599	2460.179
326.5152	2734.4148
391.22955	2686.9788
550.30139	2622.8838
550.34351	17896.127
551.31708	4411.6606
730.77966	2519.7058
END IONS

BEGIN IONS
TITLE=27021: Scan 46757 (rt=8775.71) [D:\L4aex-Pool22-080823-03a_20231130140117.raw]
PEPMASS=571.79156 63098.938
CHARGE=3+
SCANS=46757
RAWSCANS=sn46757
RTINSECONDS=8775.7092
143.97809	2142.9568
181.59676	4110.147
229.14316	4484.3643
256.83765	2494.5286
273.16971	3233.8164
305.0661	3048.2109
368.0387	2349.6707
410.9328	2820.7769
413.31213	2593.8599
441.93817	2529.4375
546.31659	2629.7292
571.33105	3922.0132
572.4339	2932.2686
619.69513	3018.99
769.89795	2645.0212
1293.946	3489.2068
1307.8242	3126.4512
END IONS

BEGIN IONS
TITLE=27022: Scan 46758 (rt=8775.89) [D:\L4aex-Pool22-080823-03a_20231130140117.raw]
PEPMASS=732.6134 60428
CHARGE=2+
SCANS=46758
RAWSCANS=sn46758
RTINSECONDS=8775.8896
133.41127	1998.9238
143.63585	2110.5376
148.44252	2608.761
151.00481	2116.0952
165.97903	2385.8633
181.60715	3027.0337
194.93481	2123.5459
209.42807	2373.8701
238.90022	2676.9521
297.31409	2946.8774
392.44498	2942.5303
431.37079	2784.7009
449.19501	3004.3381
476.8598	2643.7639
510.35205	3028.7468
682.58362	3166.4993
998.71881	2878.3789
1136.9712	2704.1978
1357.2328	3168.6321
END IONS

BEGIN IONS
TITLE=27023: Scan 46759 (rt=8776.07) [D:\L4aex-Pool22-080823-03a_20231130140117.raw]
PEPMASS=534.07021 70631.219
CHARGE=2+
SCANS=46759
RAWSCANS=sn46759
RTINSECONDS=8776.0672
135.92575	1726.2578
137.51361	1980.1631
142.40823	2242.6638
148.45012	2471.6033
151.43852	1982.9043
164.58055	2111.1987
171.94186	2239.9927
174.89212	2085.4211
201.19344	2600.3806
239.89189	2441.2847
277.92139	4798.9873
431.6676	2783.2561
533.26959	4955.4131
533.30963	12901.977
570.99561	2378.6011
703.54938	2595.21
949.89539	2946.0244
1118.4167	3063.4426
1334.3971	2920.7903
END IONS

BEGIN IONS
TITLE=27024: Scan 46760 (rt=8776.24) [D:\L4aex-Pool22-080823-03a_20231130140117.raw]
PEPMASS=663.33633 45891.156
CHARGE=2+
SCANS=46760
RAWSCANS=sn46760
RTINSECONDS=8776.2449
183.82085	2698.585
197.25812	2187.8066
230.47882	2372.373
330.6319	2730.7388
388.98019	2510.2136
537.96252	2974.2241
662.39679	7000.4395
663.41046	6906.7417
1023.9792	2664.3257
1063.0681	3378.5615
1402.5616	3502.2373
END IONS

BEGIN IONS
TITLE=27025: Scan 46763 (rt=8776.78) [D:\L4aex-Pool22-080823-03a_20231130140117.raw]
PEPMASS=644.01794 43414.375
CHARGE=3+
SCANS=46763
RAWSCANS=sn46763
RTINSECONDS=8776.7829
157.84891	2023.3533
208.22566	2623.1091
292.45679	2471.6155
339.78891	2467.4375
356.67609	3169.0542
372.48654	2400.5828
376.25961	2960.9663
391.92477	3000.0996
426.3544	2653.7253
500.35245	3118.2905
629.27588	2962.1289
643.3822	5253.7446
1021.3982	2851.5164
END IONS

BEGIN IONS
TITLE=27026: Scan 46765 (rt=8777.14) [D:\L4aex-Pool22-080823-03a_20231130140117.raw]
PEPMASS=510.96051 124154.13
CHARGE=3+
SCANS=46765
RAWSCANS=sn46765
RTINSECONDS=8777.1415
132.17624	1879.5601
132.54335	1893.6965
132.94308	2037.2157
141.58203	2228.3875
148.41	2360.718
148.41904	4096.9878
148.42894	4339.1289
148.43678	8360.6865
148.45671	8301.8271
148.46596	6242.0317
148.47539	3211.7876
148.48351	2633.4956
148.50214	2081.0215
164.53636	2081.8879
174.70012	1984.7197
181.59764	3130.7102
183.93279	2070.6289
186.17873	2261.127
188.40627	2242.3831
191.32191	2124.5315
499.18781	2616.5222
510.30994	4372.23
511.21442	3067.5698
536.6767	2545.7859
608.84296	2681.1609
646.68018	2582.5811
671.78583	3033.2524
702.95947	2901.5234
768.2926	2677.095
997.33356	2800.1836
1160.9318	3220.084
1330.8243	2979.8982
END IONS

BEGIN IONS
TITLE=27027: Scan 46770 (rt=8778.07) [D:\L4aex-Pool22-080823-03a_20231130140117.raw]
PEPMASS=689.07436 51154.5
CHARGE=3+
SCANS=46770
RAWSCANS=sn46770
RTINSECONDS=8778.0724
162.48343	1921.5447
167.74596	2579.738
181.60638	6187.2852
221.96381	2085.271
222.4258	2497.2922
268.58444	2701.3594
291.9747	2542.9556
310.58151	3085.3752
310.87985	2445.5544
322.36032	2639.9609
406.26025	2733.9048
410.18048	2905.4639
549.20502	2714.0293
707.66248	2698.3845
845.28033	3154.5623
1383.9203	4096.5098
END IONS

BEGIN IONS
TITLE=27028: Scan 46771 (rt=8778.25) [D:\L4aex-Pool22-080823-03a_20231130140117.raw]
PEPMASS=875.81445 55087.438
CHARGE=1+
SCANS=46771
RAWSCANS=sn46771
RTINSECONDS=8778.2521
179.79329	2229.4812
181.59744	2031.1688
186.09404	2264.8604
218.44551	2191.7922
228.20869	2199.802
329.44135	2794.7314
376.2363	3100.4124
403.90439	2376.8755
466.29114	2347.8716
717.35724	3572.5137
723.71973	3214.3369
875.47699	8550.9697
919.31262	2870.1736
921.92432	2922.0525
1009.1559	2752.6194
1313.2242	2919.8171
1337.3381	2820.3721
END IONS

BEGIN IONS
TITLE=27029: Scan 46774 (rt=8778.79) [D:\L4aex-Pool22-080823-03a_20231130140117.raw]
PEPMASS=596.07389 64659.813
CHARGE=2+
SCANS=46774
RAWSCANS=sn46774
RTINSECONDS=8778.7884
146.19597	1971.4561
153.205	2009.2966
181.5981	4427.0024
194.37912	2468.4888
201.81929	2633.6335
220.09264	2173.1138
255.29581	2456.1169
261.44791	2193.207
285.01041	4712.189
355.07025	5721.8735
357.06757	10055.859
505.51691	3190.8438
595.34241	5043.8979
627.138	2792.5874
1691.2482	3157.512
END IONS

BEGIN IONS
TITLE=27030: Scan 46776 (rt=8779.15) [D:\L4aex-Pool22-080823-03a_20231130140117.raw]
PEPMASS=773.37099 47522.938
CHARGE=1+
SCANS=46776
RAWSCANS=sn46776
RTINSECONDS=8779.1461
157.63361	2158.9175
177.43289	2283.8762
179.77594	2581.0015
181.60681	5297.6343
197.92644	2345.8542
211.28987	2192.7478
268.52591	2262.6506
773.40051	5144.0679
1171.8148	3113.6682
1350.5831	2621.033
1474.0292	2930.3982
1699.8867	3925.1436
1849.0518	3055.3687
1916.5687	2618.0571
END IONS

BEGIN IONS
TITLE=27031: Scan 46777 (rt=8779.33) [D:\L4aex-Pool22-080823-03a_20231130140117.raw]
PEPMASS=617.02643 47845.188
CHARGE=3+
SCANS=46777
RAWSCANS=sn46777
RTINSECONDS=8779.3259
148.44962	2140.1494
152.1626	2166.4421
181.59671	3221.5061
245.06413	2572.5444
253.0403	2276.0706
277.92221	2747.3882
343.50089	2294.9614
560.32892	2770.1079
616.35638	3424.9492
617.3316	9646.2109
1332.5437	2936.9531
END IONS

BEGIN IONS
TITLE=27032: Scan 46778 (rt=8779.5) [D:\L4aex-Pool22-080823-03a_20231130140117.raw]
PEPMASS=650.25645 62159.938
CHARGE=3+
SCANS=46778
RAWSCANS=sn46778
RTINSECONDS=8779.505
116.53915	1964.8658
117.58212	1685.6161
120.1793	1763.7646
125.05125	1926.078
125.0963	1928.2783
125.95148	2223.8958
131.7794	1699.4911
134.03635	2245.126
135.40358	2040.5479
148.44124	2833.1855
179.59041	2610.4746
202.26527	2420.2708
204.78676	2386.0603
235.87291	2582.792
260.29782	2813.292
355.06979	3341.0286
359.0293	5453.6563
429.08905	2738.094
617.85266	2732.3525
651.37256	4397.3784
END IONS

BEGIN IONS
TITLE=27033: Scan 46779 (rt=8779.68) [D:\L4aex-Pool22-080823-03a_20231130140117.raw]
PEPMASS=533.30922 70363.781
CHARGE=2+
SCANS=46779
RAWSCANS=sn46779
RTINSECONDS=8779.6841
104.17634	1763.7822
121.2233	1657.5608
126.06978	1633.1957
133.27496	1883.4225
133.34987	1759.5256
135.16011	1871.3477
144.73161	2049.1548
148.44975	3131.2634
157.08391	2244.3428
180.93224	2118.6511
186.42059	2109.9363
190.20175	2023.7952
195.20363	2498.2117
217.40753	2091.4517
233.64291	2440.0684
241.53773	2334.7991
328.53458	2437.1653
338.34763	2471.0193
386.54544	2714.7034
533.30939	8558.5732
555.79083	2838.8472
614.73065	2664.0044
751.69409	2455.0681
838.95319	2914.2578
END IONS

BEGIN IONS
TITLE=27034: Scan 46780 (rt=8779.86) [D:\L4aex-Pool22-080823-03a_20231130140117.raw]
PEPMASS=487.29355 50738
CHARGE=2+
SCANS=46780
RAWSCANS=sn46780
RTINSECONDS=8779.864
102.82314	1617.4852
111.75296	1505.573
115.82045	1543.7261
120.19317	1899.3489
131.32809	1828.6487
133.26154	1939.6411
168.57945	2236.626
181.59624	4313.2305
201.96103	2447.9724
238.53845	2767.2219
319.35904	2251.3645
487.23038	3476.6506
487.26736	3516.3337
487.3049	5313.0703
510.39377	2803.9304
634.2478	2752.1736
END IONS

BEGIN IONS
TITLE=27035: Scan 46784 (rt=8780.48) [D:\L4aex-Pool22-080823-03a_20231130140117.raw]
PEPMASS=535.32535 215899.03
CHARGE=3+
SCANS=46784
RAWSCANS=sn46784
RTINSECONDS=8780.4774
133.08583	15174.095
136.67329	1802.7593
143.31552	2151.8167
147.21841	2191.9375
148.44835	4086.2678
177.11206	11769.457
181.26021	2075.1687
181.60779	3155.0566
219.12299	2418.8982
221.138	7144.583
262.96881	2547.7349
299.06158	11943.065
307.67749	2846.8069
314.26157	2991.9414
415.0354	4475.1968
426.45297	2480.1499
493.44794	2663.5913
535.24878	5361.1792
535.28558	5658.6641
535.32593	11220.798
1118.7965	2909.2021
1428.892	3178.2947
1603.9601	44801.223
1604.9636	39553.332
1605.9702	11859.658
END IONS

BEGIN IONS
TITLE=27036: Scan 46785 (rt=8780.74) [D:\L4aex-Pool22-080823-03a_20231130140117.raw]
PEPMASS=546.6759 117588.44
CHARGE=3+
SCANS=46785
RAWSCANS=sn46785
RTINSECONDS=8780.7379
137.22029	2034.605
138.64987	1920.5992
140.27849	1959.3138
146.02431	2052.4536
148.44814	4773.8159
169.24469	2174.7686
177.11272	3870.7009
230.8194	2134.7139
340.63968	2689.5042
530.88965	3054.7283
546.31244	3924.8467
547.32324	7309.2769
616.79968	2626.562
765.93048	2968.8552
820.01569	4755.4629
827.81421	3254.7383
864.05585	2817.0034
980.09033	2963.4077
1620.9875	26167.002
1621.9952	15180.867
1622.9908	7603.689
END IONS

BEGIN IONS
TITLE=27037: Scan 46786 (rt=8780.97) [D:\L4aex-Pool22-080823-03a_20231130140117.raw]
PEPMASS=739.10064 56503.969
CHARGE=3+
SCANS=46786
RAWSCANS=sn46786
RTINSECONDS=8780.9652
176.63841	2240.5581
252.83069	3080.4463
274.63211	2683.9453
403.24677	2858.8486
423.77347	2956.0806
453.99524	2532.6138
483.01962	2804.9446
536.67078	3062.5457
660.37018	2906.0493
872.2666	2833.2327
947.77509	3054.1946
1108.1422	2912.4319
1108.6456	11403.302
1109.1593	5172.6016
END IONS

BEGIN IONS
TITLE=27038: Scan 46791 (rt=8781.86) [D:\L4aex-Pool22-080823-03a_20231130140117.raw]
PEPMASS=529.89722 58299.438
CHARGE=4+
SCANS=46791
RAWSCANS=sn46791
RTINSECONDS=8781.8629
166.26538	2280.8289
181.60591	4696.3276
210.22394	2167.9636
218.6373	2310.6602
225.25432	2333.8823
259.82425	2556.6394
330.39294	2497.856
528.52673	3117.863
529.27423	4643.3408
529.3114	4528.5391
529.34955	7141.9849
530.34491	3049.4331
639.4574	2779.9001
939.75702	2997.6064
1464.9836	2912.8931
1499.6927	3149.7461
END IONS

BEGIN IONS
TITLE=27039: Scan 46792 (rt=8782.04) [D:\L4aex-Pool22-080823-03a_20231130140117.raw]
PEPMASS=548.32699 85322.438
CHARGE=2+
SCANS=46792
RAWSCANS=sn46792
RTINSECONDS=8782.0426
141.24995	1960.4282
141.49763	1783.9595
157.14326	1952.577
170.40466	2226.145
174.30678	1992.2996
185.08598	1932.2034
191.98689	1983.9425
193.00436	2367.1907
202.69751	2445.9568
209.89749	2488.9292
209.9593	2216.1692
235.74547	2465.9458
241.06529	2254.0313
249.81526	2977.3574
303.45374	2388.2563
320.20697	2952.1895
1005.7928	3083.8738
1048.9377	4203.5449
1214.2587	3281.6575
1623.9938	3934.4219
1625.9435	10050.762
1626.9396	6727.3647
1641.9192	4011.9221
END IONS

BEGIN IONS
TITLE=27040: Scan 46795 (rt=8782.57) [D:\L4aex-Pool22-080823-03a_20231130140117.raw]
PEPMASS=566.6424 77574.094
CHARGE=2+
SCANS=46795
RAWSCANS=sn46795
RTINSECONDS=8782.5741
113.40874	1830.5587
116.1618	1762.5085
137.93257	1911.4241
149.3606	1835.0848
153.8797	1884.73
158.59958	2283.145
165.0256	2057.5259
165.52638	2117.8657
173.66721	2256.3694
175.10614	2079.6443
181.60774	2491.0469
195.18364	2201.0083
218.6709	2301.0161
219.29214	2631.501
223.36386	2401.9873
237.25264	2506.6218
237.71896	2744.6477
451.42361	2750.7495
530.3385	2762.7603
565.32782	4368.0063
565.3653	9616.8525
777.82593	3085.6128
796.07104	3181.3694
872.32697	2788.9656
END IONS

BEGIN IONS
TITLE=27041: Scan 46797 (rt=8782.93) [D:\L4aex-Pool22-080823-03a_20231130140117.raw]
PEPMASS=721.41837 65705.281
CHARGE=1+
SCANS=46797
RAWSCANS=sn46797
RTINSECONDS=8782.9295
124.91306	1740.7084
134.48985	1845.4502
134.86565	1995.9252
146.13316	2020.2585
162.91832	2235.1624
163.18596	2198.1226
177.27507	2302.4814
181.59695	4518.1494
212.77986	2220.0728
224.76155	2782.7693
266.70007	2401.189
289.505	2382.1572
291.70502	2611.6182
415.19434	2599.7456
721.414	4714.4517
759.20477	2930.3726
984.26361	2752.5469
987.86316	2901.9351
1054.4908	2820.3799
1441.8357	4355.4805
END IONS

BEGIN IONS
TITLE=27042: Scan 46798 (rt=8783.11) [D:\L4aex-Pool22-080823-03a_20231130140117.raw]
PEPMASS=587.57477 58271.25
CHARGE=2+
SCANS=46798
RAWSCANS=sn46798
RTINSECONDS=8783.1089
109.80066	1571.9557
113.84438	1689.2291
126.59341	1581.6047
128.02087	1585.7037
130.17964	1923.2086
130.1852	1968.2441
133.80075	1745.3923
138.6037	1852.4507
144.84468	1693.0344
172.1611	2239.6548
186.69427	2788.5059
194.40993	2586.397
217.80937	2511.2407
266.83398	2934.9475
449.21487	2773.8005
451.67206	2906.3218
452.20816	2628.2791
535.32855	3749.3296
564.7088	3312.533
587.31781	5766.373
END IONS

BEGIN IONS
TITLE=27043: Scan 46804 (rt=8784.22) [D:\L4aex-Pool22-080823-03a_20231130140117.raw]
PEPMASS=542.65288 89970.063
CHARGE=3+
SCANS=46804
RAWSCANS=sn46804
RTINSECONDS=8784.217
282.04962	2871.6074
307.19119	3192.4104
309.34985	2267.9204
313.25327	2574.7195
355.52338	2519.8103
359.16562	3377.3701
404.32553	2686.366
451.96088	2735.187
483.51004	2477.6079
542.1217	4578.0508
543.12024	3099.2568
543.28992	5059.4844
543.33203	3136.0896
761.90851	2940.3489
800.33337	2714.2935
839.88507	3109.9771
1011.9094	3026.6052
1094.8445	2807.6917
1623.9958	4857.2397
1625.9432	7004.5605
1626.9354	6319.1924
1627.9497	3592.749
END IONS

BEGIN IONS
TITLE=27044: Scan 46806 (rt=8784.57) [D:\L4aex-Pool22-080823-03a_20231130140117.raw]
PEPMASS=637.58746 46240.531
CHARGE=3+
SCANS=46806
RAWSCANS=sn46806
RTINSECONDS=8784.5731
166.06718	2427.8362
197.07414	2970.4634
253.7686	2860.7524
284.55182	2673.1892
317.29053	2503.2617
333.96484	2270.6497
380.74026	2495.2573
485.12726	2704.2964
512.33008	2797.3286
556.52338	2804.9399
637.38062	9771.8564
831.36365	3182.3982
END IONS

BEGIN IONS
TITLE=27045: Scan 46809 (rt=8785.11) [D:\L4aex-Pool22-080823-03a_20231130140117.raw]
PEPMASS=565.35459 73189.125
CHARGE=2+
SCANS=46809
RAWSCANS=sn46809
RTINSECONDS=8785.1087
108.71664	1329.3405
113.91405	1695.4602
115.23929	1477.3777
122.6997	1851.1316
127.90333	1531.0496
129.24574	2000.8802
129.41226	1728.42
145.10167	2321.4272
145.34937	1778.0459
145.73193	1920.1313
181.59683	2815.1213
190.83493	2467.6838
281.9791	2450.2241
564.3606	7627.9019
565.35779	15692.974
610.91797	3031.6895
662.27942	4072.4604
808.11938	2496.6843
1017.7074	3118.0002
1138.3085	2942.6655
END IONS

BEGIN IONS
TITLE=27046: Scan 46812 (rt=8785.64) [D:\L4aex-Pool22-080823-03a_20231130140117.raw]
PEPMASS=615.88591 69887.875
CHARGE=2+
SCANS=46812
RAWSCANS=sn46812
RTINSECONDS=8785.6391
148.93657	2129.1694
163.18275	2059.3262
181.59634	2720.3408
186.03552	2730.0559
196.98032	2237.3577
275.34235	2363.0249
318.58148	2651.9395
384.21146	2608.2869
523.04205	3191.4128
615.13739	3803.8276
615.31226	3285.0088
615.40289	5137.4307
649.10596	2650.8281
711.35278	2755.9556
797.95447	3013.8555
1112.1176	3155.8318
1184.4293	2975.1338
1713.3456	2852.0645
1799.6848	3177.2236
END IONS

BEGIN IONS
TITLE=27047: Scan 46816 (rt=8786.36) [D:\L4aex-Pool22-080823-03a_20231130140117.raw]
PEPMASS=600.13574 114615.19
CHARGE=3+
SCANS=46816
RAWSCANS=sn46816
RTINSECONDS=8786.3588
147.89787	1941.1974
148.40562	2028.8121
148.41452	2885.3755
148.42291	5371.0728
148.43169	6700.582
148.45204	11611.75
148.46159	8230.5977
148.47032	4458.4321
148.4801	2591.0122
148.48814	3004.9138
148.49695	1903.7505
155.64633	1861.1169
156.28889	2254.0444
160.30353	2154.7031
165.15173	2119.2173
175.67607	2230.8218
214.70233	2773.7874
248.08868	2954.4243
503.41534	3112.3672
512.03088	2793.7397
534.05768	2444.8579
589.40314	2485.8953
787.72314	2603.8176
795.80328	3013.0327
840.0119	2841.0469
1082.6926	3355.2068
1305.7998	3552.8979
END IONS

BEGIN IONS
TITLE=27048: Scan 46818 (rt=8786.62) [D:\L4aex-Pool22-080823-03a_20231130140117.raw]
PEPMASS=591.36877 74330.906
CHARGE=3+
SCANS=46818
RAWSCANS=sn46818
RTINSECONDS=8786.6202
178.76108	2211.5618
181.60695	5415.9497
192.7072	2172.9321
198.77478	2062.2156
208.92554	2459.2729
238.16768	2711.4346
266.98492	2387.1543
302.93219	2354.0613
376.50836	2995.8794
446.7702	2629.3186
497.12128	2706.9797
551.96362	3003.8418
591.31165	12253.029
591.35657	5144.5439
1338.8158	3947.4248
1358.8461	3568.1755
1537.2244	3258.115
1567.5002	2871.8022
END IONS

BEGIN IONS
TITLE=27049: Scan 46819 (rt=8786.88) [D:\L4aex-Pool22-080823-03a_20231130140117.raw]
PEPMASS=575.31819 116401.13
CHARGE=2+
SCANS=46819
RAWSCANS=sn46819
RTINSECONDS=8786.8809
159.73637	2215.8044
160.01994	2158.7717
185.08591	2088.3484
193.10812	2546.0593
197.77379	2236.4451
203.62787	2663.4558
247.64003	2318.5608
288.19131	3696.3845
289.93353	2829.7283
370.66739	2787.7966
421.7049	2728.8718
498.78741	3137.5095
575.3186	28600.635
575.37683	34545.277
662.69928	3319.2827
916.19696	2889.918
953.23657	2691.7642
1083.4758	2918.5227
1160.9728	3196.0403
END IONS

BEGIN IONS
TITLE=27050: Scan 46822 (rt=8787.47) [D:\L4aex-Pool22-080823-03a_20231130140117.raw]
PEPMASS=875.47847 49535.531
CHARGE=3+
SCANS=46822
RAWSCANS=sn46822
RTINSECONDS=8787.4667
166.68719	2346.8848
183.74026	2293.3782
193.47203	2035.9943
202.47377	2164.0874
230.87793	2284.7913
248.4389	2344.2625
272.75293	2663.1221
296.61612	2640.9651
423.63431	3522.7712
509.65317	2888.2754
537.82904	3420.3809
914.36182	2953.0422
930.74823	2819.949
1069.2062	2700.636
1313.2233	3767.4485
1742.2212	3229.7283
END IONS

BEGIN IONS
TITLE=27051: Scan 46826 (rt=8788.19) [D:\L4aex-Pool22-080823-03a_20231130140117.raw]
PEPMASS=719.76183 61944.531
CHARGE=1+
SCANS=46826
RAWSCANS=sn46826
RTINSECONDS=8788.1863
180.02368	2110.3057
180.53577	2497.0806
180.62225	2458.4333
181.59804	3091.6477
191.31644	2324.8918
205.01785	2255.7798
232.18504	2953.3542
238.44434	2571.9258
392.03714	2860.3787
415.07227	2590.5713
471.25024	2885.4148
632.46729	2555.8457
681.13666	2991.9807
719.3949	8302.2998
840.88763	2513.8118
840.979	2930.4993
931.55499	2938.7292
1267.8114	3471.2073
1269.3495	2829.1045
END IONS

BEGIN IONS
TITLE=27052: Scan 46827 (rt=8788.37) [D:\L4aex-Pool22-080823-03a_20231130140117.raw]
PEPMASS=515.96043 46536
CHARGE=2+
SCANS=46827
RAWSCANS=sn46827
RTINSECONDS=8788.3661
130.68344	1753.0612
137.40982	1990.408
142.82417	1886.4049
162.0363	1891.9841
173.49542	2024.8169
175.49333	2163.1741
198.63773	2126.8367
275.11905	2649.4573
283.72687	3132.5884
311.09454	2370.2808
435.4931	2629.7441
516.33508	3406.0266
606.90643	2819.8918
661.69659	2544.9558
END IONS

BEGIN IONS
TITLE=27053: Scan 46829 (rt=8788.72) [D:\L4aex-Pool22-080823-03a_20231130140117.raw]
PEPMASS=632.3182 57999.625
CHARGE=3+
SCANS=46829
RAWSCANS=sn46829
RTINSECONDS=8788.7224
114.99371	1681.3451
120.87308	2173.0886
121.37218	1918.4893
122.44476	1649.625
122.54913	2286.0996
137.21468	2074.8916
148.44267	2951.3477
160.4751	2223.981
165.81126	2151.1011
167.46483	2016.6257
171.60188	2271.3762
189.58127	2391.1292
196.73158	2332.3774
224.66194	2425.7366
247.26814	2177.946
631.34711	5693.4526
843.48218	3483.2122
1115.1356	3106.1472
END IONS

BEGIN IONS
TITLE=27054: Scan 46830 (rt=8788.9) [D:\L4aex-Pool22-080823-03a_20231130140117.raw]
PEPMASS=717.84155 51134.344
CHARGE=2+
SCANS=46830
RAWSCANS=sn46830
RTINSECONDS=8788.8989
154.78349	2305.5522
181.59825	2947.2478
205.09857	2173.4766
220.28389	2493.6667
237.58118	2341.2766
304.10159	2541.5969
340.72159	2848.9207
472.44263	2873.2852
534.72272	2949.76
554.57715	3322.49
673.26953	3435.345
717.37958	7318.1543
1117.4287	3204.8384
END IONS

BEGIN IONS
TITLE=27055: Scan 46831 (rt=8789.08) [D:\L4aex-Pool22-080823-03a_20231130140117.raw]
PEPMASS=586.8692 42370.563
CHARGE=2+
SCANS=46831
RAWSCANS=sn46831
RTINSECONDS=8789.0759
109.90503	1669.9176
111.71947	1434.0566
127.68245	1985.6804
127.9296	1962.4869
127.93546	1963.4688
130.49211	2107.5718
150.50494	2296.0615
164.37531	2062.9451
181.60715	4554.7974
218.31419	2453.3064
229.47188	2420.5884
255.91617	2665.0828
320.40103	2746.3813
1121.6572	3040.501
END IONS

BEGIN IONS
TITLE=27056: Scan 46835 (rt=8789.69) [D:\L4aex-Pool22-080823-03a_20231130140117.raw]
PEPMASS=675.01103 47614.25
CHARGE=3+
SCANS=46835
RAWSCANS=sn46835
RTINSECONDS=8789.695
166.50423	2260.2317
167.11009	2523.5886
181.60675	3117.4841
268.6131	2753.5581
440.77057	2748.1423
657.23578	2806.3804
675.37024	16989.066
764.09161	3902.3179
1393.7136	2829.9309
1643.4871	3300.4333
END IONS

BEGIN IONS
TITLE=27057: Scan 46840 (rt=8790.73) [D:\L4aex-Pool22-080823-03a_20231130140117.raw]
PEPMASS=707.92325 54253.406
CHARGE=1+
SCANS=46840
RAWSCANS=sn46840
RTINSECONDS=8790.7279
128.47572	1852.8722
130.51114	1869.6405
131.15558	1824.2947
136.95528	1817.8186
145.97673	2339.4504
147.60323	2262.7356
148.44199	2313.0056
157.37184	1904.5293
173.36983	2202.5391
181.60582	4199.376
245.82227	2567.5142
250.68434	2644.6077
299.00876	2467.325
405.77762	3080.6528
632.79437	2846.6682
707.42023	4063.623
845.35278	2804.0161
1372.9552	3025.8352
END IONS

BEGIN IONS
TITLE=27058: Scan 46841 (rt=8790.9) [D:\L4aex-Pool22-080823-03a_20231130140117.raw]
PEPMASS=494.61319 66244.625
CHARGE=2+
SCANS=46841
RAWSCANS=sn46841
RTINSECONDS=8790.9047
106.74897	1502.1633
106.96887	1618.1516
108.28232	1743.8739
110.1291	1413.9181
111.03568	1567.3481
112.99529	1696.4652
114.48344	1885.9277
122.3351	1718.2539
128.86754	1946.9261
148.44852	3095.3655
153.12029	1994.1794
155.81335	2163.2966
158.07471	1935.3651
158.34192	2476.8645
237.57703	2792.6077
238.04625	2379.1709
245.16046	2593.8552
278.71854	2308.2766
285.71521	3064.4216
363.52487	2414.3875
494.28357	3039.5786
500.54831	2633.3003
543.83289	2988.0515
727.48645	3581.802
986.64648	4227.5732
END IONS

BEGIN IONS
TITLE=27059: Scan 46842 (rt=8791.08) [D:\L4aex-Pool22-080823-03a_20231130140117.raw]
PEPMASS=508.3319 47540.031
CHARGE=4+
SCANS=46842
RAWSCANS=sn46842
RTINSECONDS=8791.0809
102.16681	1313.6598
106.97265	1713.1045
119.1851	2211.8184
133.19124	1821.3979
135.56149	2145.7439
149.99982	2033.2064
161.87056	2051.0752
169.99496	2388.4758
181.59489	2462.8752
195.49733	2271.3652
508.33487	3055.6587
509.31049	4014.447
687.79657	2794.1331
725.44867	3946.4026
END IONS

BEGIN IONS
TITLE=27060: Scan 46845 (rt=8791.61) [D:\L4aex-Pool22-080823-03a_20231130140117.raw]
PEPMASS=566.03772 58662.938
CHARGE=2+
SCANS=46845
RAWSCANS=sn46845
RTINSECONDS=8791.6104
106.81406	1571.1094
107.61266	1916.8868
112.45341	1712.2288
145.26483	1828.0077
172.09737	2712.3062
180.79784	2712.4656
189.66339	1920.7094
209.67999	2452.3464
294.0687	2419.0476
395.35577	2735.4441
402.54739	3216.4773
565.3595	11928.345
566.36737	3308.3047
655.72736	2662.1924
668.92725	2852.699
773.31451	2861.1567
END IONS

BEGIN IONS
TITLE=27061: Scan 46847 (rt=8791.97) [D:\L4aex-Pool22-080823-03a_20231130140117.raw]
PEPMASS=419.31499 68292.781
CHARGE=2+
SCANS=46847
RAWSCANS=sn46847
RTINSECONDS=8791.9718
115.10644	1673.0333
141.02705	1811.5864
146.03925	1953.1985
148.44881	3040.0076
163.83049	2404.2253
176.61171	2363.1428
187.53644	2469.0901
211.94304	2335.6438
231.76543	2388.1797
275.0386	2467.1626
277.17413	2575.5837
294.42877	2716.7957
306.82492	2432.054
306.84842	2527.7744
361.03287	2863.7781
418.2262	3510.7751
418.33282	2810.1641
456.86597	2962.8071
531.28491	2320.467
800.67548	2722.0623
END IONS

BEGIN IONS
TITLE=27062: Scan 46849 (rt=8792.33) [D:\L4aex-Pool22-080823-03a_20231130140117.raw]
PEPMASS=715.88446 46348.656
CHARGE=2+
SCANS=46849
RAWSCANS=sn46849
RTINSECONDS=8792.3309
141.52202	1746.8152
144.88939	1906.635
153.80208	1995.5117
160.31171	1927.4604
164.32841	2331.5508
197.12865	2076.9534
198.35606	2280.2544
202.97807	2161.3569
213.39343	2965.9812
222.24747	2360.1814
291.18771	2694.6624
355.57352	2253.9971
406.50562	2424.9016
951.11737	3080.6243
990.04285	3097.6401
END IONS

BEGIN IONS
TITLE=27063: Scan 46852 (rt=8792.77) [D:\L4aex-Pool22-080823-03a_20231130140117.raw]
PEPMASS=541.00063 112437.72
CHARGE=3+
SCANS=46852
RAWSCANS=sn46852
RTINSECONDS=8792.7709
134.93336	1906.2002
151.98053	1883.2902
154.56363	1910.9602
160.56172	1882.0701
162.4635	2238.5491
178.93329	2337.5081
188.20486	2353.2297
203.68745	2882.6189
206.7917	2355.8777
208.90886	2904.1965
221.13805	3610.7874
259.03458	2434.6863
291.63559	2602.4055
329.20343	2614.3787
387.6369	2578.6731
402.57919	2561.251
421.32513	2793.575
447.11386	3491.4424
484.05078	2863.5193
540.3172	4342.6475
541.12073	10306.895
716.31116	2640.0876
740.07074	2590.1909
991.16095	2729.0056
1313.3219	2965.8237
1603.9597	4043.1343
1604.9707	6593.2734
1620.9917	9941.6621
1621.9928	7620.9238
END IONS

BEGIN IONS
TITLE=27064: Scan 46853 (rt=8793.03) [D:\L4aex-Pool22-080823-03a_20231130140117.raw]
PEPMASS=515.68237 48709.813
CHARGE=3+
SCANS=46853
RAWSCANS=sn46853
RTINSECONDS=8793.0319
113.13776	1875.5464
129.88452	1909.2965
139.42719	1908.4315
147.70847	2212.8181
170.46768	1969.9812
181.60886	2626.208
272.54526	2757.522
303.22986	2477.8547
309.53897	2506.5537
327.99796	2339.3582
496.81989	2389.769
565.16595	2668.3865
569.76074	2764.9919
718.65588	2864.4739
902.73212	3056.147
1005.5494	2739.6475
END IONS

BEGIN IONS
TITLE=27065: Scan 46855 (rt=8793.44) [D:\L4aex-Pool22-080823-03a_20231130140117.raw]
PEPMASS=533.80035 86890.375
CHARGE=3+
SCANS=46855
RAWSCANS=sn46855
RTINSECONDS=8793.4351
133.67526	1802.7894
148.44902	2711.3079
159.11678	2219.5315
163.07553	2315.5378
181.60716	4175.0508
189.79811	2011.4532
200.17357	2041.8568
221.08466	3387.5747
239.09444	2601.0112
441.56049	2396.8489
533.2691	6858.897
533.31061	13879.687
533.38397	3179.2998
534.27002	3232.9451
534.31171	4275.9731
682.13977	3079.7959
695.08032	2553.0728
805.30066	3019.1267
1168.048	3160.0508
1362.5695	3170.7207
1479.8176	3016.7629
END IONS

BEGIN IONS
TITLE=27066: Scan 46856 (rt=8793.61) [D:\L4aex-Pool22-080823-03a_20231130140117.raw]
PEPMASS=679.27686 68032.344
CHARGE=3+
SCANS=46856
RAWSCANS=sn46856
RTINSECONDS=8793.613
157.13255	2002.9108
206.31776	2229.7759
219.47141	2304.564
240.31673	2522.0576
342.50943	2668.1216
459.39087	2532.8872
517.04456	2438.321
636.89655	2448.2864
637.18268	2502.3086
679.40259	24297.01
807.17377	2826.8064
1121.6748	3070.2239
1255.8585	2637.1516
1790.3552	2965.6924
1891.8966	2834.9285
END IONS

BEGIN IONS
TITLE=27067: Scan 46857 (rt=8793.8) [D:\L4aex-Pool22-080823-03a_20231130140117.raw]
PEPMASS=628.8847 66972.188
CHARGE=2+
SCANS=46857
RAWSCANS=sn46857
RTINSECONDS=8793.7969
118.9862	1795.2081
119.96001	1678.4271
123.4304	1761.4174
143.64886	1845.5789
149.16963	1933.6378
150.05	1997.9258
159.52014	2065.821
161.4713	2057.2734
170.17737	2098.9751
181.60764	2547.2444
182.16673	2675.8235
189.83191	2018.5453
190.08867	2170.8533
190.57538	2516.8606
196.34489	2554.4622
212.43404	2122.7051
218.2951	2635.3608
223.60283	2251.3721
233.04863	2432.2605
239.1237	2390.9314
306.44122	2323.2332
605.49347	2668.3542
629.33264	3258.0488
705.52399	3014.1257
END IONS

BEGIN IONS
TITLE=27068: Scan 46859 (rt=8794.15) [D:\L4aex-Pool22-080823-03a_20231130140117.raw]
PEPMASS=575.12002 100792.94
CHARGE=2+
SCANS=46859
RAWSCANS=sn46859
RTINSECONDS=8794.1532
148.44991	2659.6802
153.19757	2474.3157
163.53227	2035.6177
181.60675	4747.0815
199.69827	2927.3384
236.75218	2441.5271
266.39542	2448.7593
288.19238	2882.7908
367.9639	2651.0674
575.3194	29933.691
575.37634	29614.563
1382.1849	3135.8416
1497.3059	3026.8499
END IONS

BEGIN IONS
TITLE=27069: Scan 46863 (rt=8794.87) [D:\L4aex-Pool22-080823-03a_20231130140117.raw]
PEPMASS=546.12265 63561.094
CHARGE=5+
SCANS=46863
RAWSCANS=sn46863
RTINSECONDS=8794.8678
148.44879	3123.3718
157.5468	2079.595
185.40012	2054.4587
209.00334	2267.7954
241.66878	2477.7722
359.88843	2767.189
361.91583	2669.7825
431.85791	2973.2688
547.28497	4107.5547
547.32605	7218.0459
591.79669	3283.9626
945.97797	2682.5559
1130.6744	3238.1355
1499.3256	3040.3535
1620.9996	4866.2568
1621.9779	4712.1563
END IONS

BEGIN IONS
TITLE=27070: Scan 46865 (rt=8795.22) [D:\L4aex-Pool22-080823-03a_20231130140117.raw]
PEPMASS=682.03107 62342.625
CHARGE=2+
SCANS=46865
RAWSCANS=sn46865
RTINSECONDS=8795.2232
126.87465	1600.8188
167.9135	1978.0226
170.52223	2030.4037
196.68355	2470.1335
197.89896	2562.6675
201.36801	2346.1597
279.10416	2793.6938
282.43649	2363.4839
327.23688	2645.1106
412.22061	3141.6438
438.06549	2610.001
537.98926	2568.2627
550.01563	2601.8337
681.41821	10038.841
715.89569	3413.3867
1249.7194	3107.4802
END IONS

BEGIN IONS
TITLE=27071: Scan 46867 (rt=8795.58) [D:\L4aex-Pool22-080823-03a_20231130140117.raw]
PEPMASS=571.47031 124157.09
CHARGE=2+
SCANS=46867
RAWSCANS=sn46867
RTINSECONDS=8795.5756
108.21918	1600.5225
111.25886	1580.2627
120.92747	1742.4708
128.16368	1941.7582
133.08603	2302.8799
148.40839	2364.2136
148.41663	3551.8694
148.42436	4895.3945
148.43236	7786.3423
148.44055	13991.137
148.45813	7860.9863
148.46591	4700.1748
148.47441	2312.6604
148.48224	2202.4993
168.87422	2327.4006
170.48813	2130.4629
202.26335	2468.4219
207.59627	2527.7974
229.89439	2692.1653
282.8522	2350.2966
337.32819	2379.6252
417.24341	3103.0249
446.43558	3212.3396
451.63406	2647.5513
572.43335	3273.2229
582.97577	3321.7568
611.66974	2915.4795
689.62219	2658.9756
717.78577	2705.4197
778.03302	3284.5388
END IONS

BEGIN IONS
TITLE=27072: Scan 46872 (rt=8796.5) [D:\L4aex-Pool22-080823-03a_20231130140117.raw]
PEPMASS=613.43683 69831.938
CHARGE=3+
SCANS=46872
RAWSCANS=sn46872
RTINSECONDS=8796.4993
148.01254	2103.6135
181.60706	4706.814
219.73521	2080.4937
223.67773	2308.7324
223.70406	2899.1201
248.67694	2369.0603
274.09329	2443.4441
274.91794	2710.6001
275.67215	2731.574
280.15787	2481.5496
333.58798	2370.5923
341.46585	2714.7261
356.07037	5621.8687
357.06763	3464.7292
358.06824	3660.1399
491.09781	3145.3059
524.46442	2778.0623
613.3902	4176.9209
1439.4342	3129.7415
END IONS

BEGIN IONS
TITLE=27073: Scan 46874 (rt=8796.86) [D:\L4aex-Pool22-080823-03a_20231130140117.raw]
PEPMASS=748.91091 60733.656
CHARGE=1+
SCANS=46874
RAWSCANS=sn46874
RTINSECONDS=8796.8572
127.76885	1906.2908
128.50343	1864.9736
148.77527	1972.8666
183.95969	2384.9807
185.1091	2209.2698
218.0938	2295.5129
242.62354	2471.4607
248.3484	2388.9768
327.4097	2683.916
394.71167	2817.6917
402.32721	2491.8845
436.80234	2538.4055
460.11819	3011.6484
691.98962	2777.7678
704.12866	2655.0771
979.88263	3176.1182
1003.3141	3005.1758
1317.3898	2858.489
1483.4952	2648.1069
END IONS

BEGIN IONS
TITLE=27074: Scan 46878 (rt=8797.57) [D:\L4aex-Pool22-080823-03a_20231130140117.raw]
PEPMASS=649.73871 44850.719
CHARGE=3+
SCANS=46878
RAWSCANS=sn46878
RTINSECONDS=8797.5691
159.81274	2219.5259
163.38995	1849.2245
169.0164	2396.384
172.21225	2412.113
180.86653	2210.7563
181.59683	5011.3765
241.24809	2428.1208
279.91589	2355.9443
296.91037	2308.0845
442.22363	2197.6707
451.22562	2807.9536
649.34711	4885.2642
649.40192	4831.5615
1336.4932	2955.885
END IONS

BEGIN IONS
TITLE=27075: Scan 46879 (rt=8797.75) [D:\L4aex-Pool22-080823-03a_20231130140117.raw]
PEPMASS=639.77646 51211.063
CHARGE=2+
SCANS=46879
RAWSCANS=sn46879
RTINSECONDS=8797.7529
175.87524	2474.0359
181.59694	4951.7456
184.21371	2510.9373
199.38034	2604.5989
209.45062	2121.5889
220.09833	2359.4871
241.08099	2252.1726
249.66382	2595.1272
358.06302	2978.3411
384.38177	2885.4138
401.62097	2543.9475
412.39755	3577.6282
421.0603	2390.2751
472.38922	2838.2041
566.65631	2688.2339
1058.3617	2968.6143
1776.2745	3104.3235
END IONS

BEGIN IONS
TITLE=27076: Scan 46880 (rt=8797.93) [D:\L4aex-Pool22-080823-03a_20231130140117.raw]
PEPMASS=741.19471 46539.813
CHARGE=1+
SCANS=46880
RAWSCANS=sn46880
RTINSECONDS=8797.9323
299.06192	6744.0962
359.0282	5625.7261
362.03763	2525.7515
370.71439	2410.74
371.38104	2474.7043
399.23541	2516.9458
415.0368	5013.873
506.95325	2700.7156
557.49286	2527.1211
815.7085	2693.3992
1482.7363	2981.3042
END IONS

BEGIN IONS
TITLE=27077: Scan 46889 (rt=8799.57) [D:\L4aex-Pool22-080823-03a_20231130140117.raw]
PEPMASS=563.09473 70296.813
CHARGE=3+
SCANS=46889
RAWSCANS=sn46889
RTINSECONDS=8799.567
148.44878	3309.7947
158.19403	1818.157
180.72292	2119.5776
277.23849	2541.7954
281.88385	2503.3604
288.70486	2184.7998
318.21902	2499.9192
357.08218	2452.2053
408.47855	2586.1365
541.64197	3024.1758
562.34515	4437.1104
563.3136	5612.4927
563.35455	9412.6045
821.90094	3064.7991
993.37805	3019.1267
1131.3936	2859.7505
1655.1272	2908.8821
END IONS

BEGIN IONS
TITLE=27078: Scan 46890 (rt=8799.75) [D:\L4aex-Pool22-080823-03a_20231130140117.raw]
PEPMASS=704.7264 54235.406
CHARGE=3+
SCANS=46890
RAWSCANS=sn46890
RTINSECONDS=8799.7496
169.01543	2150.3572
170.03233	2573.6924
171.44426	2008.594
173.99582	2292.4277
174.85495	2188.0039
242.6964	2191.0288
329.06259	2645.908
448.99771	3095.4221
483.03076	3412.9421
535.21161	2561.5784
605.79523	3296.5759
614.65912	2568.0876
705.41925	7856.4487
723.19196	2845.7119
1321.097	2831.2451
1338.4962	2804.1931
END IONS

BEGIN IONS
TITLE=27079: Scan 46891 (rt=8799.93) [D:\L4aex-Pool22-080823-03a_20231130140117.raw]
PEPMASS=631.38381 47836.938
CHARGE=2+
SCANS=46891
RAWSCANS=sn46891
RTINSECONDS=8799.9294
152.05212	1809.5984
208.00154	2402.9028
229.32185	2459.7783
229.67514	2228.8818
407.05969	2674.1143
427.02646	2464.3945
630.37366	3141.4075
631.3446	3676.4189
639.76422	2993.1072
703.61108	3056.9312
726.07355	2369.4756
765.61658	2897.1238
870.0249	2816.6047
1211.6735	3075.3154
1645.9861	3364.9231
END IONS

BEGIN IONS
TITLE=27080: Scan 46894 (rt=8800.46) [D:\L4aex-Pool22-080823-03a_20231130140117.raw]
PEPMASS=548.80169 62714.375
CHARGE=4+
SCANS=46894
RAWSCANS=sn46894
RTINSECONDS=8800.4644
110.65749	2104.7183
114.11152	1643.5323
119.08694	1566.1479
122.34042	1850.6869
128.87231	1548.2386
129.16769	2140.1946
141.52139	2058.8625
146.2451	2326.2463
159.43384	2445.9277
162.26369	2484.0664
165.23637	2113.5479
241.5136	2332.5984
375.13666	2940.4082
421.19104	3052.5408
547.28436	4907.1606
547.32648	7980.9346
548.32501	4054.5129
END IONS

BEGIN IONS
TITLE=27081: Scan 46895 (rt=8800.64) [D:\L4aex-Pool22-080823-03a_20231130140117.raw]
PEPMASS=784.48065 39360.781
CHARGE=1+
SCANS=46895
RAWSCANS=sn46895
RTINSECONDS=8800.6411
236.3262	2535.0701
244.6297	2520.5605
261.84549	2290.281
387.8082	2363.6067
397.0769	2452.9854
523.3678	2749.8293
635.02167	2632.811
798.52551	2754.2075
1174.6265	3479.9622
1399.5189	2671.9844
1678.8123	3152.9939
END IONS

BEGIN IONS
TITLE=27082: Scan 46896 (rt=8800.82) [D:\L4aex-Pool22-080823-03a_20231130140117.raw]
PEPMASS=782.17261 50466.938
CHARGE=1+
SCANS=46896
RAWSCANS=sn46896
RTINSECONDS=8800.8211
153.47575	2122.6106
160.01942	2065.1265
170.9019	2226.6934
182.82938	2365.5247
183.70921	2209.6313
199.31256	2192.9646
217.54189	2144.8613
245.44623	2770.4868
261.28296	2369.4456
261.97754	2549.5398
348.96286	2880.072
357.49597	2719.9282
862.99139	2762.9233
1025.7611	2811.2053
1093.0725	2489.2058
1230.0988	2734.2898
END IONS

BEGIN IONS
TITLE=27083: Scan 46898 (rt=8801.18) [D:\L4aex-Pool22-080823-03a_20231130140117.raw]
PEPMASS=475.26873 79863.313
CHARGE=3+
SCANS=46898
RAWSCANS=sn46898
RTINSECONDS=8801.1779
106.68644	1632.0631
108.19508	1499.8049
108.51051	1570.2831
116.75755	1871.4987
118.50121	1947.7926
124.86288	1831.7152
128.65544	2009.8848
129.25812	1666.3339
129.42557	1625.2273
141.93333	1944.3302
151.36963	2068.8062
206.51503	2424.2629
222.2538	2382.3752
222.46376	2189.491
364.8725	2393.1987
382.64966	2619.4873
434.41623	2531.0752
475.26718	15492.218
475.37567	5640.6392
686.89941	2654.9763
825.93427	3008.666
843.21204	2838.3621
865.26758	3015.4961
868.40436	2650.8699
END IONS

BEGIN IONS
TITLE=27084: Scan 46904 (rt=8802.23) [D:\L4aex-Pool22-080823-03a_20231130140117.raw]
PEPMASS=635.37733 56431.188
CHARGE=2+
SCANS=46904
RAWSCANS=sn46904
RTINSECONDS=8802.2253
157.88908	2076.9565
185.97287	2564.1201
195.97604	3062.3411
201.11185	2209.0007
227.22523	2248.282
233.75803	2831.7292
321.88608	2551.4929
332.62173	2457.0955
376.85431	2482.6846
500.53693	2286.3992
527.38403	3025.7454
550.79907	2307.0283
553.54279	2671.7195
635.32953	3453.1311
635.37689	9698.9336
842.48779	2760.3701
END IONS

BEGIN IONS
TITLE=27085: Scan 46906 (rt=8802.63) [D:\L4aex-Pool22-080823-03a_20231130140117.raw]
PEPMASS=612.38318 66719.156
CHARGE=4+
SCANS=46906
RAWSCANS=sn46906
RTINSECONDS=8802.6327
115.97014	1836.6399
116.11597	1529.1018
117.71285	1617.8147
124.13223	1834.3564
136.62288	1796.2896
140.93549	2037.7444
154.92738	2050.3792
170.55696	2184.2134
173.85277	2749.3616
181.60638	2665.1216
186.70383	2153.0559
206.41209	2557.7014
263.16043	2463.9678
355.07156	4248.6318
356.07126	4974.9473
357.06943	8170.228
557.31769	2730.3875
575.58002	2936.1191
612.30737	3053.0798
715.27203	3351.5813
END IONS

BEGIN IONS
TITLE=27086: Scan 46908 (rt=8802.99) [D:\L4aex-Pool22-080823-03a_20231130140117.raw]
PEPMASS=557.0257 44723.125
CHARGE=3+
SCANS=46908
RAWSCANS=sn46908
RTINSECONDS=8802.9871
138.48833	1993.4321
148.43294	1924.7021
148.44812	4788.4248
217.18124	2355.7646
244.20135	2156.2578
270.33762	2347.813
316.11783	2752.2534
457.95453	2746.4033
544.82489	2757.1292
566.8855	2746.4771
593.60974	2902.9456
784.84198	3245.5056
END IONS

BEGIN IONS
TITLE=27087: Scan 46909 (rt=8803.17) [D:\L4aex-Pool22-080823-03a_20231130140117.raw]
PEPMASS=682.17836 59497.688
CHARGE=2+
SCANS=46909
RAWSCANS=sn46909
RTINSECONDS=8803.1653
247.95833	2671.4595
287.29153	2315.6279
307.39136	2454.1921
311.95325	2359.5522
372.93051	2364.2979
382.18088	2605.0378
482.9617	2934.2588
528.18353	2969.1953
606.64154	3031.0347
681.41602	10944.805
911.74036	2972.7385
1096.541	3198.7534
1367.8298	2976.8284
1502.5533	3552.8457
END IONS

BEGIN IONS
TITLE=27088: Scan 46910 (rt=8803.35) [D:\L4aex-Pool22-080823-03a_20231130140117.raw]
PEPMASS=988.99225 40984.375
CHARGE=2+
SCANS=46910
RAWSCANS=sn46910
RTINSECONDS=8803.3451
161.49374	2345.085
165.3744	2055.6013
168.2377	2136.634
178.79131	2288.4412
193.81041	2158.2898
202.79889	2635.5198
277.09738	3014.3433
319.31339	2644.4575
364.81992	2880.2546
569.11725	2762.0813
1250.0969	3138.7419
1613.9231	2930.0625
1746.5505	3265.9705
END IONS

BEGIN IONS
TITLE=27089: Scan 46911 (rt=8803.53) [D:\L4aex-Pool22-080823-03a_20231130140117.raw]
PEPMASS=510.08136 52005.281
CHARGE=3+
SCANS=46911
RAWSCANS=sn46911
RTINSECONDS=8803.5251
135.65096	1998.064
142.86267	2097.6423
144.67731	1942.4603
146.80304	2444.7192
147.28564	2052.3894
151.51895	2275.4407
173.55493	2523.7959
177.11238	2233.3772
197.12807	3614.2153
254.789	2532.6514
269.75494	2728.5664
343.30945	2791.7844
509.31094	2809.6917
615.08069	3348.7996
1001.5816	3238.677
END IONS

BEGIN IONS
TITLE=27090: Scan 46912 (rt=8803.7) [D:\L4aex-Pool22-080823-03a_20231130140117.raw]
PEPMASS=678.72778 72005.188
CHARGE=2+
SCANS=46912
RAWSCANS=sn46912
RTINSECONDS=8803.7049
120.86528	1949.9965
122.28346	2151.3066
135.13312	1948.6761
136.06055	1744.3792
149.33621	2202.8879
166.62796	2423.5144
169.95393	1999.5139
189.84547	2284.564
191.88963	2287.1672
269.23303	2358.1575
269.33768	2247.3647
446.44055	2796.8171
509.45871	2984.697
678.3894	10889.268
679.40173	13310.688
712.64923	2758.8044
832.50958	3614.8413
946.09351	2772.5801
1119.9716	3044.7563
END IONS

BEGIN IONS
TITLE=27091: Scan 46916 (rt=8804.42) [D:\L4aex-Pool22-080823-03a_20231130140117.raw]
PEPMASS=570.36259 37773.219
CHARGE=2+
SCANS=46916
RAWSCANS=sn46916
RTINSECONDS=8804.4171
148.44263	2935.939
154.08572	2688.6284
155.23848	2043.4606
198.01971	2372.7327
265.23483	2479.7864
315.10373	2331.302
325.36102	2446.9224
402.4306	2298.5493
967.38971	2969.0879
1519.8535	3509.6985
END IONS

BEGIN IONS
TITLE=27092: Scan 46917 (rt=8804.6) [D:\L4aex-Pool22-080823-03a_20231130140117.raw]
PEPMASS=621.24208 69132.531
CHARGE=5+
SCANS=46917
RAWSCANS=sn46917
RTINSECONDS=8804.5953
120.24566	1382.2771
129.43973	1569.6538
135.82802	1826.9034
137.7085	1935.0336
148.44211	2166.0884
181.60599	3742.9199
188.89189	2158.9917
206.08009	2206.0718
209.51913	2172.2708
210.94083	2378.9421
227.48227	2665.7417
236.13887	2237.2202
237.52084	2564.281
298.26392	2545.699
325.03995	2449.7424
346.43915	2608.6648
382.04764	2746.5278
621.35974	10133.602
650.70569	3503.7397
662.71082	3057.7188
896.65765	2919.7397
END IONS

BEGIN IONS
TITLE=27093: Scan 46923 (rt=8805.7) [D:\L4aex-Pool22-080823-03a_20231130140117.raw]
PEPMASS=567.91852 49439.438
CHARGE=5+
SCANS=46923
RAWSCANS=sn46923
RTINSECONDS=8805.7012
148.44905	4090.196
156.96245	2267.595
166.91063	2847.1025
168.24928	1813.4867
176.22006	2020.8409
179.85196	2356.219
185.10226	2243.4985
212.933	2372.9785
213.34035	2844.155
448.03598	2396.1672
515.39996	2866.2026
573.67169	3188.5354
708.99811	2822.4087
897.52515	2667.4041
1308.6672	2811.0081
END IONS

BEGIN IONS
TITLE=27094: Scan 46926 (rt=8806.24) [D:\L4aex-Pool22-080823-03a_20231130140117.raw]
PEPMASS=760.2199 64283.906
CHARGE=1+
SCANS=46926
RAWSCANS=sn46926
RTINSECONDS=8806.2393
148.44868	3185.0283
149.3604	2113.9631
188.47928	2638.1887
232.63396	2511.7524
237.75801	2305.4001
240.78168	2348.3923
281.05154	3362.2722
299.06128	3665.5049
355.07016	2616.5549
355.11273	2507.3325
359.02948	2776.394
377.46375	2753.1001
390.92215	2365.2759
457.04346	3200.4517
759.42761	5075.5381
1036.1678	2850.8237
1129.5707	3381.769
END IONS

BEGIN IONS
TITLE=27095: Scan 46927 (rt=8806.42) [D:\L4aex-Pool22-080823-03a_20231130140117.raw]
PEPMASS=815.21228 46109.063
CHARGE=1+
SCANS=46927
RAWSCANS=sn46927
RTINSECONDS=8806.4177
180.41165	2281.6257
181.60591	4416.5947
187.4897	2582.5596
203.96631	2303.8115
228.65053	2590.7966
281.05078	3102.5181
299.06177	3419.5535
299.77618	2283.8235
300.52716	2482.375
348.58066	2460.0518
355.06906	6302.2427
359.82306	2689.4006
413.74542	2426.1904
627.29242	2440.377
END IONS

BEGIN IONS
TITLE=27096: Scan 46928 (rt=8806.6) [D:\L4aex-Pool22-080823-03a_20231130140117.raw]
PEPMASS=597.28968 65527.969
CHARGE=3+
SCANS=46928
RAWSCANS=sn46928
RTINSECONDS=8806.5975
163.26147	2119.9263
184.52797	2334.4041
186.53035	2429.8359
186.79549	2036.4464
189.09703	2250.1157
193.05931	2198.8748
198.32143	2304.9722
216.49783	2437.8582
217.73698	2261.0471
244.38608	2410.6807
280.48108	2863.0305
294.25845	2360.0286
492.43158	2725.8381
512.39899	3011.5413
597.35065	3961.7581
736.19891	2699.9131
1177.9695	2653.5156
1282.0363	2966.5774
1630.2454	3388.2202
END IONS

BEGIN IONS
TITLE=27097: Scan 46937 (rt=8808.1) [D:\L4aex-Pool22-080823-03a_20231130140117.raw]
PEPMASS=783.08868 138148.03
CHARGE=3+
SCANS=46937
RAWSCANS=sn46937
RTINSECONDS=8808.1049
162.54288	2957.1736
167.89748	2227.7515
172.44055	2310.9551
181.59688	4741.4043
181.9668	2206.3557
215.40329	2263.9958
220.90015	2630.3508
241.88808	3039.9138
248.99855	2136.2341
285.12137	2564.2739
340.18814	3166.5645
343.78201	2810.5261
360.35397	2481.1096
399.31485	2912.0503
554.04114	2881.1152
838.64154	3457.3643
1133.6084	4569.2295
1134.6088	5209.5688
1174.1265	14192.826
1174.6313	20179.906
1175.1353	21163.695
1175.6342	8161.0337
1477.8132	3589.0115
1640.8645	4322.7769
1641.8744	3472.7876
1804.916	3192.646
END IONS

BEGIN IONS
TITLE=27098: Scan 46940 (rt=8808.77) [D:\L4aex-Pool22-080823-03a_20231130140117.raw]
PEPMASS=506.98463 67111.938
CHARGE=3+
SCANS=46940
RAWSCANS=sn46940
RTINSECONDS=8808.7723
131.80788	1947.6416
136.22232	1839.0051
156.28793	1993.928
173.77782	2097.1755
174.42265	2085.5449
177.09212	2440.4207
181.6064	3090.5654
214.57713	2461.458
268.9061	2868.4385
271.15015	2796.2339
295.10898	2815.5991
351.13425	2703.0173
507.29321	3791.3481
507.33853	17532.158
538.97607	2773.9773
828.24445	2587.5288
END IONS

BEGIN IONS
TITLE=27099: Scan 46941 (rt=8808.95) [D:\L4aex-Pool22-080823-03a_20231130140117.raw]
PEPMASS=589.73413 67092.875
CHARGE=2+
SCANS=46941
RAWSCANS=sn46941
RTINSECONDS=8808.9472
147.13303	2020.8452
147.80815	2261.781
163.58516	2021.6398
181.60683	2604.8589
184.12485	2258.9231
190.8033	2583.092
198.75475	2735.386
216.81621	2555.803
242.05254	2505.1677
246.71553	2460.0317
389.99945	2633.9121
400.23444	2513.4294
555.70776	2698.7002
577.71124	2548.5872
589.29431	7619.1113
784.3645	3601.6411
784.44482	2779.083
809.70038	2743.9338
1228.807	3308.8481
END IONS

BEGIN IONS
TITLE=27100: Scan 46944 (rt=8809.48) [D:\L4aex-Pool22-080823-03a_20231130140117.raw]
PEPMASS=503.44856 89001.25
CHARGE=3+
SCANS=46944
RAWSCANS=sn46944
RTINSECONDS=8809.481
101.60534	1377.0442
104.26801	1474.1418
108.74815	1464.49
117.09151	1667.0814
135.63161	2432.6418
149.04466	4866.2949
167.05554	3091.479
220.12065	2415.9958
281.05121	5279.6587
299.06171	15939.231
344.97577	5132.8896
415.03683	3291.9541
503.25748	4292.9263
503.29944	15363.068
503.33173	4405.2041
509.99747	2947.1514
728.59259	3039.6436
759.48767	2665.939
END IONS

BEGIN IONS
TITLE=27101: Scan 46945 (rt=8809.66) [D:\L4aex-Pool22-080823-03a_20231130140117.raw]
PEPMASS=614.09918 45027.438
CHARGE=2+
SCANS=46945
RAWSCANS=sn46945
RTINSECONDS=8809.6557
128.19958	1672.1597
148.39505	2673.5625
179.50203	2208.0574
181.59766	2528.6106
182.70761	2287.1282
183.55492	2284.1978
194.83862	2252.448
276.97009	2565.1506
349.30515	2777.7207
361.55377	2827.2209
433.46564	2740.7295
613.38849	3832.8274
851.5932	2883.406
1074.7581	2740.188
END IONS

BEGIN IONS
TITLE=27102: Scan 46946 (rt=8809.84) [D:\L4aex-Pool22-080823-03a_20231130140117.raw]
PEPMASS=629.71497 41660.719
CHARGE=3+
SCANS=46946
RAWSCANS=sn46946
RTINSECONDS=8809.8362
155.8546	2088.1472
184.00032	2317.9927
198.69016	2569.365
200.64114	2091.2798
236.63829	2329.1177
289.5592	3732.0361
619.85327	2675.9324
629.37738	4716.1826
883.15094	2842.4961
964.01263	2771.009
1238.3854	3198.6418
1332.3057	2917.0322
END IONS

BEGIN IONS
TITLE=27103: Scan 46949 (rt=8810.37) [D:\L4aex-Pool22-080823-03a_20231130140117.raw]
PEPMASS=821.71143 61125.969
CHARGE=2+
SCANS=46949
RAWSCANS=sn46949
RTINSECONDS=8810.3714
148.44193	2442.6482
149.19807	2452.6497
224.68008	2550.4097
233.89961	2365.6313
234.74101	2405.8313
335.36176	2703.0066
381.84433	2565.7744
385.13168	3199.4834
426.2413	2436.8113
439.31174	2837.7573
514.31061	2556.5342
515.40814	2398.1973
821.4632	4951.0127
873.77039	2868.7307
1214.7527	2762.7771
1422.2305	3324.3345
1437.791	3191.4783
1498.0826	2895.0073
END IONS

BEGIN IONS
TITLE=27104: Scan 46951 (rt=8810.73) [D:\L4aex-Pool22-080823-03a_20231130140117.raw]
PEPMASS=492.40442 52082.219
CHARGE=3+
SCANS=46951
RAWSCANS=sn46951
RTINSECONDS=8810.7272
172.72282	2231.3682
200.79047	2355.4727
204.67467	2299.123
234.21667	2122.6294
237.25774	2476.4829
250.53316	2480.5149
257.69977	2569.1765
492.26434	4894.8384
492.30182	2987.1724
492.33719	3806.6943
519.16602	2668.9526
593.58856	2561.4915
980.2254	2990.8828
983.06464	3096.0513
1045.0386	3004.4705
END IONS

BEGIN IONS
TITLE=27105: Scan 46952 (rt=8810.9) [D:\L4aex-Pool22-080823-03a_20231130140117.raw]
PEPMASS=513.24563 122748.38
CHARGE=3+
SCANS=46952
RAWSCANS=sn46952
RTINSECONDS=8810.9042
102.09256	1251.0605
103.03774	1256.6167
108.17016	1597.2708
112.19109	1921.2554
117.22081	1719.6573
118.19679	1966.9838
144.21454	2391.9521
148.37816	1969.9684
148.38689	2103.9187
148.40546	2727.0325
148.41382	2677.5867
148.42319	3832.3711
148.43187	7797.0186
148.45216	11650.839
148.46118	7848.4043
148.47076	3949.2773
148.47906	2368.4651
148.48875	2656.5857
148.49701	2375.5156
148.50522	1984.4219
159.90186	1959.4878
163.70505	2233.2783
181.60638	2401.1218
222.43167	2062.9519
225.90454	2188.5278
245.33366	2342.1804
274.54239	2539.1851
284.50729	2832.6521
302.99136	2360.1379
427.81064	2646.071
439.22363	2568.9756
489.15048	2558.6106
511.28696	4561.9985
511.39716	3324.7793
559.79663	2448.6704
END IONS

BEGIN IONS
TITLE=27106: Scan 46954 (rt=8811.17) [D:\L4aex-Pool22-080823-03a_20231130140117.raw]
PEPMASS=595.26776 84991.781
CHARGE=2+
SCANS=46954
RAWSCANS=sn46954
RTINSECONDS=8811.1662
122.07479	1711.0452
125.91182	1710.7853
125.95787	1869.3506
140.35371	2029.0594
143.41351	2096.8354
145.78938	2167.8696
148.44955	1965.3053
159.21924	2112.7625
161.88324	2379.3123
169.72702	2539.1438
170.10609	2627.1592
179.0204	2183.6904
181.60596	3822.7141
184.80173	2807.821
187.55402	2337.2957
208.53889	2396.7432
215.1508	2351.3525
278.72089	2514.5737
355.06915	2710.0793
355.77872	2523.8059
356.07037	3520.6853
357.06717	3674.1104
378.68326	2807.8562
409.75916	2629.45
504.45053	2659.1846
577.37152	2990.8271
710.71344	2867.3809
903.87762	2451.51
938.40149	2668.3391
1039.5908	3145.6907
END IONS

BEGIN IONS
TITLE=27107: Scan 46963 (rt=8812.89) [D:\L4aex-Pool22-080823-03a_20231130140117.raw]
PEPMASS=597.28158 57691.906
CHARGE=4+
SCANS=46963
RAWSCANS=sn46963
RTINSECONDS=8812.8887
148.4492	2798.2515
162.46341	1964.6652
165.65086	2065.032
181.59673	3413.8296
204.88683	2335.5779
228.92014	2211.5518
280.2966	2662.5671
314.15903	2360.197
316.96234	2581.6204
355.08884	2700.6738
448.61139	2644.3833
513.4718	2491.9094
829.78918	3323.665
900.49591	3164.46
994.25439	2935.2434
1069.7445	2762.9426
1362.6787	3002.2854
1375.0056	3021.0864
END IONS

BEGIN IONS
TITLE=27108: Scan 46965 (rt=8813.25) [D:\L4aex-Pool22-080823-03a_20231130140117.raw]
PEPMASS=613.82851 62930.5
CHARGE=3+
SCANS=46965
RAWSCANS=sn46965
RTINSECONDS=8813.2459
112.77075	1543.9626
114.24422	1627.0358
117.99019	1709.7284
121.5643	1732.9136
127.66351	1802.8263
130.99146	2920.3777
141.295	2170.5957
145.63074	2389.4473
147.29321	1834.416
158.1481	2396.9961
160.42094	2068.0583
189.94724	2260.5532
190.91597	2154.6282
231.38657	2392.3035
236.46089	2598.3765
249.25209	2223.9319
304.01089	2579.46
396.98911	2454.9954
406.04773	2613.1956
539.21576	3016.0081
557.84497	2750.9656
615.13934	3474.3267
748.61993	3052.6597
END IONS

BEGIN IONS
TITLE=27109: Scan 46966 (rt=8813.42) [D:\L4aex-Pool22-080823-03a_20231130140117.raw]
PEPMASS=581.36572 57884.125
CHARGE=2+
SCANS=46966
RAWSCANS=sn46966
RTINSECONDS=8813.422
148.44855	2989.8804
178.56102	2419.5134
181.5976	3795.1443
204.78297	2300.8796
221.33331	2231.5896
273.83026	2445.6736
426.87106	2363.7688
431.03787	2328.752
434.43747	2819.7385
489.32587	2455.2825
582.19745	3138.751
582.37079	5227.7383
1158.6396	3559.0166
1397.926	4103.2002
1412.9164	3219.7656
1427.9568	3327.6658
END IONS

BEGIN IONS
TITLE=27110: Scan 46967 (rt=8813.6) [D:\L4aex-Pool22-080823-03a_20231130140117.raw]
PEPMASS=531.07048 56406.281
CHARGE=2+
SCANS=46967
RAWSCANS=sn46967
RTINSECONDS=8813.6005
143.9438	2005.1105
192.00113	2521.8069
212.70798	2321.72
240.76149	2382.4785
269.39264	2370.7197
370.6521	2596.0005
531.2558	7112.8906
531.29474	5684.1758
531.40338	4862.1123
532.29529	4315.8267
532.33496	5980.7407
1072.3867	2979.343
END IONS

BEGIN IONS
TITLE=27111: Scan 46968 (rt=8813.78) [D:\L4aex-Pool22-080823-03a_20231130140117.raw]
PEPMASS=487.53358 54397.188
CHARGE=3+
SCANS=46968
RAWSCANS=sn46968
RTINSECONDS=8813.7823
107.70081	1500.1689
110.34203	1656.0844
122.54974	1962.1714
129.41922	1662.3781
183.91679	2066.748
287.90613	2443.7729
328.89612	2431.876
400.98499	5298.0615
489.24677	6350.6753
489.28305	4594.8594
489.35565	4249.6113
489.39297	6388.5864
677.88422	2869.7461
END IONS

BEGIN IONS
TITLE=27112: Scan 46969 (rt=8813.96) [D:\L4aex-Pool22-080823-03a_20231130140117.raw]
PEPMASS=481.28331 130449.03
CHARGE=3+
SCANS=46969
RAWSCANS=sn46969
RTINSECONDS=8813.9596
130.45511	1807.0743
133.08598	2968.9482
134.62541	1777.1553
148.41124	1864.3525
148.41965	3906.6245
148.42873	7150.2153
148.43771	9249.8457
148.45781	6959.373
148.46724	4947.0034
148.47577	2734.7881
148.49356	1975.6451
156.10988	1961.6628
161.79605	2333.0359
192.41479	2808.447
196.98409	2844.47
224.94037	2255.811
226.47182	2466.8687
244.16287	2463.4507
259.03714	3258.967
287.02457	2598.5303
347.16592	2363.2068
383.23218	3322.6514
481.26715	3048.4531
486.16486	3052.5857
546.66992	3016.7217
622.45563	2689.2585
689.60236	3192.2705
884.41913	3387.5691
1268.1846	3008.0173
1441.8276	9855.7031
1442.8389	5382.1099
END IONS

BEGIN IONS
TITLE=27113: Scan 46971 (rt=8814.22) [D:\L4aex-Pool22-080823-03a_20231130140117.raw]
PEPMASS=587.56858 99231.563
CHARGE=4+
SCANS=46971
RAWSCANS=sn46971
RTINSECONDS=8814.2206
163.80884	2203.9351
188.31935	2684.3645
232.81825	2272.2815
362.15137	2704.7043
363.90466	2313.8003
390.22134	2536.0825
588.28705	4664.4546
685.31061	2944.1338
692.18683	2552.5078
768.89221	2857.655
889.31238	3245.8818
1117.572	5422.2813
1118.0764	9014.5244
1118.5785	8561.5322
1119.0787	3027.0984
1175.1404	7767.3271
1175.64	10385.099
1176.1383	7844.1406
1176.6462	5174.4409
1262.528	2986.6855
END IONS

BEGIN IONS
TITLE=27114: Scan 46972 (rt=8814.48) [D:\L4aex-Pool22-080823-03a_20231130140117.raw]
PEPMASS=621.58856 50798.094
CHARGE=2+
SCANS=46972
RAWSCANS=sn46972
RTINSECONDS=8814.4815
122.09283	1598.6144
135.23738	1897.4121
142.18759	2276.6465
161.29732	2494.7073
181.60635	3121.1453
184.63519	2152.3442
206.94466	2199.7668
353.59192	2567.927
597.51801	2648.8765
621.36127	10085.7
709.40552	2806.3379
1056.4209	3122.0039
1177.2344	2704.3374
END IONS

BEGIN IONS
TITLE=27115: Scan 46973 (rt=8814.71) [D:\L4aex-Pool22-080823-03a_20231130140117.raw]
PEPMASS=603.51523 41706.25
CHARGE=2+
SCANS=46973
RAWSCANS=sn46973
RTINSECONDS=8814.7114
129.12332	1924.8882
133.93527	1687.6075
136.87425	1733.3527
188.22578	2312.2737
240.48157	2594.4995
317.17743	2545.3169
413.11731	2736.0896
603.35095	11334.574
639.71014	2845.5413
907.28723	2831.0781
END IONS

BEGIN IONS
TITLE=27116: Scan 46975 (rt=8815.06) [D:\L4aex-Pool22-080823-03a_20231130140117.raw]
PEPMASS=550.1539 76406.25
CHARGE=2+
SCANS=46975
RAWSCANS=sn46975
RTINSECONDS=8815.0641
138.04021	1925.3247
140.10548	2002.9517
144.90268	1693.9103
157.76186	2348.4722
161.51364	1964.4102
171.07545	2391.4307
179.10753	1961.9258
182.35127	2494.0879
184.07271	5061.7979
201.532	2562.7817
205.38908	2353.5327
300.04321	2556.7065
351.72101	2583.6294
374.94388	2746.0293
385.34958	2969.0718
434.01126	3079.1826
550.3053	2886.5505
550.34552	12005.564
596.78619	3371.5222
761.77417	2516.2136
824.40594	2658.0605
END IONS

BEGIN IONS
TITLE=27117: Scan 46981 (rt=8816.13) [D:\L4aex-Pool22-080823-03a_20231130140117.raw]
PEPMASS=622.84192 64090.469
CHARGE=2+
SCANS=46981
RAWSCANS=sn46981
RTINSECONDS=8816.1337
112.87979	1799.2054
119.54234	1515.8191
148.44225	2554.9541
159.66998	1954.5245
164.31999	1992.1858
174.31866	2345.2542
177.69753	2550.5999
215.98126	2487.7197
245.62672	2243.4841
252.87169	2618.7852
275.74686	2430.7002
303.93304	2716.437
379.51138	2622.7202
386.33572	2691.9099
557.33136	3093.3162
837.43658	3694.7012
854.45752	3419.9785
927.00854	3005.3801
968.54028	3028.7466
1141.1981	3085.3018
1245.6726	3248.6455
END IONS

BEGIN IONS
TITLE=27118: Scan 46982 (rt=8816.31) [D:\L4aex-Pool22-080823-03a_20231130140117.raw]
PEPMASS=532.64157 80637.25
CHARGE=3+
SCANS=46982
RAWSCANS=sn46982
RTINSECONDS=8816.3099
140.76868	1721.5052
148.44302	2878.6553
153.97916	1933.2247
180.53824	2023.1876
186.41792	2104.8552
192.94415	2357.7192
206.85101	2877.1267
220.41507	2511.1738
221.08377	3754.7271
277.9223	3721.3081
299.06131	2564.0154
304.21561	2585.7722
307.88602	2265.6799
318.15228	2289.5054
394.3165	2784.4182
412.86151	2572.5293
533.2691	4245.9873
533.30859	12717.444
870.32172	3355.6965
1044.5171	3181.5715
1168.0509	3030.0425
1388.9816	2653.5596
END IONS

BEGIN IONS
TITLE=27119: Scan 46983 (rt=8816.49) [D:\L4aex-Pool22-080823-03a_20231130140117.raw]
PEPMASS=532.64157 67522.625
CHARGE=3+
SCANS=46983
RAWSCANS=sn46983
RTINSECONDS=8816.4876
102.02948	1488.5958
108.47295	1521.218
122.28663	1758.653
124.76031	2022.5287
142.71423	1847.4803
151.90439	2064.437
181.60625	3849.071
182.69283	2357.2112
190.56398	2562.6548
282.32291	2477.4604
285.7373	2634.2402
384.09235	2624.8191
416.19516	2612.0632
531.2547	5554.563
531.29303	7104.5498
531.40112	5547.5811
532.33514	5881.5952
665.396	2723.6267
1036.5038	3375.2048
END IONS

BEGIN IONS
TITLE=27120: Scan 46984 (rt=8816.66) [D:\L4aex-Pool22-080823-03a_20231130140117.raw]
PEPMASS=486.95964 63001.813
CHARGE=3+
SCANS=46984
RAWSCANS=sn46984
RTINSECONDS=8816.6649
133.08578	2127.0281
148.44856	3131.5723
165.10846	2178.29
197.12891	2690.6528
206.70654	2161.6311
237.05525	2143.8611
247.02202	2412.1594
298.27695	2533.2739
322.46976	2423.1409
390.97168	2927.3628
485.31671	6969.1582
486.3233	2862.543
523.4165	3171.9619
611.22809	2698.813
966.44019	3216.9502
969.62189	3357.3818
1101.7793	2987.1982
1209.8717	3475.6045
END IONS

BEGIN IONS
TITLE=27121: Scan 46985 (rt=8816.84) [D:\L4aex-Pool22-080823-03a_20231130140117.raw]
PEPMASS=481.61771 71469
CHARGE=4+
SCANS=46985
RAWSCANS=sn46985
RTINSECONDS=8816.8419
152.58084	2042.6156
163.29117	2164.2534
181.59747	3355.0303
189.50323	2203.4624
226.13161	2481.1611
263.15149	2420.4058
303.28015	2823.5703
445.36902	3041.8582
481.3092	6504.2549
482.27637	5228.7964
490.72153	2869.709
753.48926	2832.1321
956.97052	3196.9121
1040.0061	3113.9895
1077.4501	3276.4187
1379.1899	2926.3179
1441.8378	6960.1514
1442.8337	4404.4502
1593.8844	2843.3379
1690.4642	2935.2424
END IONS

BEGIN IONS
TITLE=27122: Scan 46986 (rt=8817.02) [D:\L4aex-Pool22-080823-03a_20231130140117.raw]
PEPMASS=501.97015 193799.44
CHARGE=3+
SCANS=46986
RAWSCANS=sn46986
RTINSECONDS=8817.0212
128.73894	1502.6913
130.9915	6899.3687
133.93707	1726.2306
139.0426	2024.3107
145.74094	2650.5247
148.37947	2051.4021
148.41362	2104.5237
148.42281	4576.1416
148.43181	7614.5908
148.45146	12617.625
148.46071	7504.7729
148.46948	4656.0347
148.49586	2449.4443
175.13277	13274.342
176.13628	10832.07
177.1385	2203.48
192.39919	2328.6187
225.01057	2341.7312
233.17448	6422.2866
234.17833	5456.5869
234.46469	2697.0171
243.85773	2341.5691
263.98645	10650.766
350.983	2554.541
484.35394	5955.8291
501.28198	6284.2637
501.34009	9491.3525
502.32056	3470.991
632.70636	3021.0903
820.54657	2815.6606
986.64655	3462.113
1001.5773	3645.563
1006.5179	3470.2271
1083.1682	2880.7358
1310.651	2917.3818
1335.9202	3818.1584
1480.1653	3758.4031
END IONS

BEGIN IONS
TITLE=27123: Scan 46988 (rt=8817.28) [D:\L4aex-Pool22-080823-03a_20231130140117.raw]
PEPMASS=477.28293 127665
CHARGE=3+
SCANS=46988
RAWSCANS=sn46988
RTINSECONDS=8817.2821
123.80286	1900.0066
127.40947	1749.9467
130.22743	1789.6342
133.08632	2425.9521
156.61172	2231.3489
202.80479	2255.8228
217.00008	2605.071
220.24113	2417.1016
224.5808	2272.9492
244.13187	2276.2546
289.1702	2861.7871
295.18216	2367.8032
298.84207	2346.1987
477.24524	7068.71
477.28275	44965.758
477.31674	4310.1733
477.35391	4952.7813
477.3924	2771.521
495.83197	2894.7114
505.57111	2902.3435
929.61115	2936.1235
952.63989	2996.7483
1207.7839	3353.7556
1414.8285	3889.3564
END IONS

BEGIN IONS
TITLE=27124: Scan 46989 (rt=8817.54) [D:\L4aex-Pool22-080823-03a_20231130140117.raw]
PEPMASS=672.23906 39554.5
CHARGE=2+
SCANS=46989
RAWSCANS=sn46989
RTINSECONDS=8817.543
144.4561	1755.009
176.60551	2262.3386
201.93805	2201.5195
265.23364	2792.1953
394.86737	2664.0581
422.6976	2530.4944
623.73828	3219.6833
746.17303	2601.0393
1065.4017	2828.1572
1231.4229	2751.2971
END IONS

BEGIN IONS
TITLE=27125: Scan 46994 (rt=8818.49) [D:\L4aex-Pool22-080823-03a_20231130140117.raw]
PEPMASS=564.31344 60392.563
CHARGE=2+
SCANS=46994
RAWSCANS=sn46994
RTINSECONDS=8818.4873
111.00698	1630.1068
115.36529	1803.0508
115.89558	1630.1951
123.32755	2115.3076
132.95053	1917.7705
135.79172	1949.6759
141.30983	1918.6703
144.61755	1856.6876
148.44774	3172.9048
148.88678	2157.679
182.20207	2768.1201
223.08336	2533.1775
236.23645	2278.011
286.24786	2526.0542
364.70782	2408.4543
565.36047	12202.572
END IONS

BEGIN IONS
TITLE=27126: Scan 46997 (rt=8819.03) [D:\L4aex-Pool22-080823-03a_20231130140117.raw]
PEPMASS=633.57538 62886.016
CHARGE=2+
SCANS=46997
RAWSCANS=sn46997
RTINSECONDS=8819.0255
116.82343	1833.7678
121.42043	2051.2476
123.25991	1776.847
144.27055	2195.0215
149.3082	2318.2837
149.44704	2025.2024
186.56523	2534.5798
210.19673	3024.4014
232.20549	2553.3811
275.91647	2893.8005
416.51135	2792.2483
501.16678	3651.4331
549.90723	3001.2844
633.31378	4002.6306
633.36206	10123.199
869.40686	3147.6682
END IONS

BEGIN IONS
TITLE=27127: Scan 46998 (rt=8819.2) [D:\L4aex-Pool22-080823-03a_20231130140117.raw]
PEPMASS=603.10152 65075.438
CHARGE=4+
SCANS=46998
RAWSCANS=sn46998
RTINSECONDS=8819.2042
148.44176	4617.937
170.31213	2148.4854
181.60715	4643.4033
183.40642	2510.6777
210.37004	2469.6978
231.16443	2265.8594
344.84473	2744.2246
349.62027	2495.8284
383.94492	2911.8652
526.27576	3170.4468
552.61224	2815.2769
603.35132	15959.202
1354.7954	2892.0713
1612.4613	2932.1519
END IONS

BEGIN IONS
TITLE=27128: Scan 46999 (rt=8819.38) [D:\L4aex-Pool22-080823-03a_20231130140117.raw]
PEPMASS=600.52525 92552.313
CHARGE=2+
SCANS=46999
RAWSCANS=sn46999
RTINSECONDS=8819.383
110.27501	1548.8602
111.48574	2132.9956
112.60819	1654.9285
124.54569	2042.7517
124.55582	2024.7598
131.50847	1713.3773
136.34547	1940.4087
166.78264	2199.7117
168.63901	2135.4114
173.39374	2188.1201
178.19751	2622.7434
184.07779	2107.3425
190.84264	2777.8811
191.85867	2280.1943
218.71356	2565.0884
286.07657	2704.8049
332.99744	3105.7053
366.64932	2740.877
386.90436	2280.9675
426.56287	2544.1772
500.89331	2628.0132
527.85791	2389.4878
554.57196	2423.0061
600.10803	2544.2498
601.33698	7715.6978
621.60303	2620.8049
641.4259	2474.4973
669.96289	2984.1211
729.97638	2601.2305
824.86353	2866.0559
999.81049	2983.3521
END IONS

BEGIN IONS
TITLE=27129: Scan 47000 (rt=8819.56) [D:\L4aex-Pool22-080823-03a_20231130140117.raw]
PEPMASS=510.49026 45076.938
CHARGE=3+
SCANS=47000
RAWSCANS=sn47000
RTINSECONDS=8819.5617
131.15846	1981.6337
131.60455	2319.4585
134.58737	1915.7283
137.6364	1762.2015
148.44214	3043.6331
158.95012	2074.6729
235.04237	2638.3552
321.27338	2671.2786
347.64542	2585.8564
372.99298	2749.2146
392.00281	2473.6128
1253.8191	3608.1643
1287.5659	3188.7549
1340.5006	3166.6309
END IONS

BEGIN IONS
TITLE=27130: Scan 47002 (rt=8819.92) [D:\L4aex-Pool22-080823-03a_20231130140117.raw]
PEPMASS=713.0048 47794.031
CHARGE=1+
SCANS=47002
RAWSCANS=sn47002
RTINSECONDS=8819.9205
134.47943	1848.1066
151.65034	2018.6417
152.53926	1911.6887
174.73955	2384.9531
178.42886	2608.5422
252.4558	2327.156
338.80054	2791.1838
369.17108	2397.2568
470.60675	2604.8357
487.40216	2568.9063
708.29138	2675.2319
1010.2582	2991.0659
1419.8326	3082.6716
1420.6685	3542.4502
END IONS

BEGIN IONS
TITLE=27131: Scan 47005 (rt=8820.36) [D:\L4aex-Pool22-080823-03a_20231130140117.raw]
PEPMASS=564.31332 98444.125
CHARGE=2+
SCANS=47005
RAWSCANS=sn47005
RTINSECONDS=8820.3594
107.68002	1660.3151
153.36871	1896.0753
201.12315	3423.873
215.04538	2213.3201
227.82822	2770.1138
231.37767	2563.9165
256.11392	2375.856
267.65427	2320.6846
273.26007	3010.9954
278.19492	3046.5103
286.37357	2453.835
292.39224	2559.6191
373.82974	2493.4846
426.46252	2458.4844
560.29572	2744.6245
564.36108	6649.1743
646.67078	3353.8438
670.41156	3659.9202
685.37415	3362.1877
710.67712	2960.9041
724.22028	2635.4387
745.02777	2589.3647
841.72876	2759.2964
899.3891	3107.0581
942.88812	3499.2659
992.63171	2720.854
1013.5593	3025.2693
1128.6298	4486.9629
1129.6158	3838.2825
END IONS

BEGIN IONS
TITLE=27132: Scan 47006 (rt=8820.62) [D:\L4aex-Pool22-080823-03a_20231130140117.raw]
PEPMASS=622.84152 70813.938
CHARGE=2+
SCANS=47006
RAWSCANS=sn47006
RTINSECONDS=8820.6201
122.14375	1576.6571
132.38237	2095.6221
135.31631	1699.1194
142.14693	1861.7017
153.40141	2006.7671
242.92841	2418.6794
374.90277	3323.9292
376.46176	2647.7222
399.09607	2747.5256
407.8302	3094.9385
416.30807	2941.1228
427.72504	2734.2361
438.33972	2450.6831
526.56348	2655.1978
540.10797	3293.6064
577.18915	2686.6677
622.3609	4744.9531
837.43396	5346.3145
967.53693	2856.8691
1027.245	2547.2639
1040.5358	2829.9011
END IONS

BEGIN IONS
TITLE=27133: Scan 47014 (rt=8822.11) [D:\L4aex-Pool22-080823-03a_20231130140117.raw]
PEPMASS=634.39526 46854.438
CHARGE=3+
SCANS=47014
RAWSCANS=sn47014
RTINSECONDS=8822.105
181.60583	5290.6538
195.45471	2071.6277
246.84843	2958.7424
250.50262	2406.4438
279.0209	2472.2432
297.46631	2576.9509
303.55383	2727.8796
348.49051	2653.4058
351.02875	2582.647
477.3855	2622.4148
633.83099	3427.814
869.37799	2805.1907
1071.214	2983.3843
1266.74	4578.4814
END IONS

BEGIN IONS
TITLE=27134: Scan 47016 (rt=8822.46) [D:\L4aex-Pool22-080823-03a_20231130140117.raw]
PEPMASS=654.85899 57764.906
CHARGE=3+
SCANS=47016
RAWSCANS=sn47016
RTINSECONDS=8822.4637
159.30322	2424.5439
172.29189	2241.1353
190.66255	2297.8494
233.04701	2267.3074
233.53447	2428.3669
233.66672	3006.6145
348.29294	2676.0542
375.6748	2555.5012
436.85193	2512.3594
610.60333	2912.3501
1090.1353	3073.1362
1289.2432	2864.7002
1309.7424	3662.4189
1361.1366	2920.1943
1510.2566	2814.1128
1590.9838	2969.7651
1743.4664	3028.6174
1821.6102	2985.2039
END IONS

BEGIN IONS
TITLE=27135: Scan 47017 (rt=8822.64) [D:\L4aex-Pool22-080823-03a_20231130140117.raw]
PEPMASS=573.74805 82225.875
CHARGE=2+
SCANS=47017
RAWSCANS=sn47017
RTINSECONDS=8822.6433
110.75597	1494.2748
120.49394	1849.9789
120.95518	1707.5164
121.12014	2001.8552
125.8504	1658.5608
126.38995	1966.7925
127.27808	1878.5826
128.32452	1727.1127
129.58864	1900.6025
147.11073	2433.387
150.28326	2028.9166
169.52705	2623.4915
171.86464	2536.1406
179.73358	2395.7144
181.6049	2881.5745
198.8515	2193.6001
202.67805	2387.4492
244.23587	2303.3164
269.59177	3070.3674
362.03726	2703.5171
534.43433	2860.4475
544.63422	3237.8076
573.30377	7415.9072
574.30499	3126.561
574.39374	2683.7561
695.88824	2876.5564
746.62463	2702.4866
790.84406	2885.9729
874.06189	2729.3105
END IONS

BEGIN IONS
TITLE=27136: Scan 47020 (rt=8823.18) [D:\L4aex-Pool22-080823-03a_20231130140117.raw]
PEPMASS=497.56766 115301.56
CHARGE=2+
SCANS=47020
RAWSCANS=sn47020
RTINSECONDS=8823.1761
127.14001	1982.4973
127.70541	1662.465
132.27173	1915.2039
137.25084	2363.7776
139.85678	1938.5553
139.86397	1962.6147
141.66568	1875.1879
148.37132	2028.0007
148.39769	2818.0344
148.40755	2460.3928
148.41505	3117.9465
148.42413	4845.084
148.43376	6347.8789
148.45387	8428.2715
148.4623	5441.5757
148.49841	2120.709
162.07433	2624.585
181.59796	3264.2324
203.21638	2626.376
205.2459	2471.9561
262.34378	2721.821
273.88406	2559.0439
290.36044	2607.9678
429.74048	3084.6614
480.4147	4250.1343
491.62762	2944.6833
497.22809	3209.9915
606.50262	2838.8298
614.32312	2667.8518
1104.4727	2867.76
1199.1084	3017.7351
END IONS

BEGIN IONS
TITLE=27137: Scan 47028 (rt=8824.64) [D:\L4aex-Pool22-080823-03a_20231130140117.raw]
PEPMASS=516.99261 87227.969
CHARGE=3+
SCANS=47028
RAWSCANS=sn47028
RTINSECONDS=8824.6412
135.01959	1737.1635
135.15283	1935.1899
139.90176	2167.4497
166.94707	2087.5581
178.35222	2029.1094
208.45152	2713.7595
277.19669	2735.1406
451.07443	2434.3625
493.41086	2675.3042
494.90796	2584.2002
510.43823	3057.3066
517.23816	3336.718
517.27667	12892.142
517.31976	6797.7671
517.38831	6285.9927
597.3407	2643.7302
668.16583	2868.7458
742.18512	2725.6653
824.2655	2686.4712
826.43951	2813.9153
1315.4169	2985.0806
END IONS

BEGIN IONS
TITLE=27138: Scan 47029 (rt=8824.82) [D:\L4aex-Pool22-080823-03a_20231130140117.raw]
PEPMASS=732.46499 76312.969
CHARGE=1+
SCANS=47029
RAWSCANS=sn47029
RTINSECONDS=8824.8187
134.16713	1985.463
157.09734	2314.2083
165.49257	2429.8372
181.89743	2313.3394
187.06978	2208.3889
199.6377	2330.8062
217.9852	2431.894
242.0704	2405.4133
248.44759	2620.7292
270.18076	6185.8213
294.26599	3172.4609
367.52335	2648.4839
383.26611	3841.8313
383.92862	2675.3152
432.79721	2557.7756
499.97345	2610.9451
597.54266	2563.3679
742.50757	2675.1689
938.81519	3354.0154
945.88739	3088.5857
1238.7303	3820.4226
END IONS

BEGIN IONS
TITLE=27139: Scan 47030 (rt=8825) [D:\L4aex-Pool22-080823-03a_20231130140117.raw]
PEPMASS=737.29197 62060.438
CHARGE=1+
SCANS=47030
RAWSCANS=sn47030
RTINSECONDS=8824.9957
135.93369	1803.5323
148.44818	4802.5596
154.01616	1865.255
159.15536	1927.6293
166.22293	2414.4619
181.59521	2755.1438
185.94257	2629.6602
198.29276	1985.05
207.51001	2291.8831
226.48059	2534.6919
252.59364	2403.5422
267.26187	2246.304
384.17282	2783.499
455.68658	2759.1248
455.91241	2546.6304
612.14801	2656.8577
618.24683	2919.2234
628.47766	2698.0669
737.42639	2574.1047
END IONS

BEGIN IONS
TITLE=27140: Scan 47031 (rt=8825.17) [D:\L4aex-Pool22-080823-03a_20231130140117.raw]
PEPMASS=705.41887 46564.938
CHARGE=1+
SCANS=47031
RAWSCANS=sn47031
RTINSECONDS=8825.1729
132.01996	1783.2639
134.90221	1832.5204
138.73009	2062.0107
139.95343	2037.6714
176.16331	2448.4509
179.4865	2072.095
246.89716	2701.3411
263.35605	2539.6494
266.09036	2382.3728
271.61325	2376.47
307.04395	2544.7458
551.74048	3364.7217
694.11023	2624.302
760.99664	2425.6326
922.16565	3302.4585
END IONS

BEGIN IONS
TITLE=27141: Scan 47032 (rt=8825.35) [D:\L4aex-Pool22-080823-03a_20231130140117.raw]
PEPMASS=460.68457 73867.531
CHARGE=2+
SCANS=47032
RAWSCANS=sn47032
RTINSECONDS=8825.3496
104.89275	1606.0839
118.43091	1712.343
129.35664	1775.5753
131.89888	1980.984
132.01329	1845.79
134.8156	1890.2776
140.38217	2113.2979
148.44197	3787.4756
168.05376	2507.7898
171.69365	2424.832
197.12892	3571.8579
213.81346	2249.0513
225.599	2295.228
240.87265	2504.1265
240.92419	2286.3882
254.46153	2440.8306
367.69446	2433.49
374.31552	2464.0664
417.68097	2522.8225
460.2804	2745.24
461.25089	5074.9448
461.29019	4609.748
461.36023	5725.6655
617.54749	2596.6138
END IONS

BEGIN IONS
TITLE=27142: Scan 47034 (rt=8825.71) [D:\L4aex-Pool22-080823-03a_20231130140117.raw]
PEPMASS=455.27686 47957.469
CHARGE=3+
SCANS=47034
RAWSCANS=sn47034
RTINSECONDS=8825.7063
119.26133	1703.4261
120.56265	1754.5009
123.4111	1939.7858
137.06018	2146.8398
181.60718	4218.2754
190.73215	2559.5828
201.11453	2178.0576
239.48949	2056.6306
256.33618	2287.9175
284.49307	3496.7896
345.16779	2833.9111
398.82761	2473.6299
399.12601	2795.5823
442.88718	2470.6111
786.48663	2700.4092
END IONS

BEGIN IONS
TITLE=27143: Scan 47036 (rt=8826.07) [D:\L4aex-Pool22-080823-03a_20231130140117.raw]
PEPMASS=665.14038 63522.438
CHARGE=2+
SCANS=47036
RAWSCANS=sn47036
RTINSECONDS=8826.0663
128.27219	1849.1765
129.19484	1711.9835
131.68828	1860.4028
137.23677	1862.1112
140.75807	1735.0841
151.33757	1886.3046
160.29221	2159.2231
163.40779	2152.8481
166.19977	2226.7056
180.61984	2184.5437
194.05118	2601.5571
211.43321	2396.696
353.2923	3082.4026
483.63321	2887.5537
665.42737	3821.6382
718.31232	2466.9072
725.98743	2448.239
867.69397	3209.8608
920.19696	3216.103
1044.2065	3039.8376
1157.8719	3084.9775
END IONS

BEGIN IONS
TITLE=27144: Scan 47039 (rt=8826.51) [D:\L4aex-Pool22-080823-03a_20231130140117.raw]
PEPMASS=783.08896 163652.13
CHARGE=3+
SCANS=47039
RAWSCANS=sn47039
RTINSECONDS=8826.5096
156.38663	2045.3523
314.81952	2366.531
461.21555	2749.9873
561.35315	4847.0742
599.34552	3105.3735
664.492	2857.1829
724.42157	5143.0864
725.42511	3190.2629
808.09351	2996.4355
873.28613	2917.8208
925.53357	3173.9016
1008.5151	5635.7451
1133.6118	3271.4346
1134.1052	4732.5825
1134.6084	3272.502
1174.1312	19071.174
1174.6318	25475.516
1175.1337	20336.373
1175.6387	3622.6196
1394.7638	4029.136
1557.8049	4806.5254
1640.8551	5914.4287
1641.8655	6720.5728
1804.9375	6277.3267
1990.0149	5810.7402
END IONS

BEGIN IONS
TITLE=27145: Scan 47040 (rt=8826.77) [D:\L4aex-Pool22-080823-03a_20231130140117.raw]
PEPMASS=831.46552 68878.25
CHARGE=3+
SCANS=47040
RAWSCANS=sn47040
RTINSECONDS=8826.7704
198.10632	2670.814
203.09064	2222.9578
245.62776	2656.1096
333.97101	2657.1306
355.07077	6830.1006
511.7023	2400.177
651.60754	2674.5881
733.42664	2680.6553
759.63782	2863.9524
831.42682	3326.8772
989.57001	2623.7249
1230.1853	3026.7166
1246.6964	6159.104
1247.1974	8637.0742
1247.7001	5295.4463
1718.7972	2845.6804
END IONS

BEGIN IONS
TITLE=27146: Scan 47042 (rt=8827.18) [D:\L4aex-Pool22-080823-03a_20231130140117.raw]
PEPMASS=673.43439 67018.938
CHARGE=2+
SCANS=47042
RAWSCANS=sn47042
RTINSECONDS=8827.1816
125.10358	2079.0515
133.86754	2026.8021
141.20776	2526.7634
146.47891	1900.0934
153.94937	2123.4097
192.33269	2126.0334
207.18408	2321.3459
245.53648	2496.1628
268.8186	2382.0002
312.55795	2516.5273
528.24585	3052.083
673.35718	12780.498
705.49701	2562.2241
752.43713	2650.6655
759.27698	2838.4421
1076.8546	4023.6194
1159.1868	3754.6807
1210.0378	2663.4766
END IONS

BEGIN IONS
TITLE=27147: Scan 47043 (rt=8827.36) [D:\L4aex-Pool22-080823-03a_20231130140117.raw]
PEPMASS=624.10242 53228.125
CHARGE=3+
SCANS=47043
RAWSCANS=sn47043
RTINSECONDS=8827.3583
157.83363	2129.042
174.11623	2273.6785
179.83318	2478.5237
210.32205	2359.6086
215.0995	2211.7886
222.11211	2848.8992
291.33035	2770.9805
327.72372	2650.5747
623.39716	6122.5923
705.01233	2647.8003
747.36578	2800.6821
788.40973	2716.1775
985.82251	2854.3582
1149.1725	2741.3335
1247.6777	3469.5549
1316.7986	3541.8638
END IONS

BEGIN IONS
TITLE=27148: Scan 47044 (rt=8827.54) [D:\L4aex-Pool22-080823-03a_20231130140117.raw]
PEPMASS=548.68243 63158.906
CHARGE=3+
SCANS=47044
RAWSCANS=sn47044
RTINSECONDS=8827.5374
142.61169	1950.5303
148.44901	4832.2065
181.60631	7404.3428
184.50934	2233.2751
195.86111	2345.8499
211.41158	2262.3174
221.61958	2490.4631
272.86765	2431.0435
294.14008	2531.4194
300.62442	2616.543
548.32837	5538.1885
549.26312	3182.9009
549.30402	9316.6895
769.51489	2894.1978
821.98322	3123.792
END IONS

BEGIN IONS
TITLE=27149: Scan 47046 (rt=8827.9) [D:\L4aex-Pool22-080823-03a_20231130140117.raw]
PEPMASS=607.55929 58337.375
CHARGE=3+
SCANS=47046
RAWSCANS=sn47046
RTINSECONDS=8827.9003
146.5331	2191.5637
148.44214	3233.6577
172.90221	2310.0642
189.74509	2595.3105
193.81387	2950.0398
229.60269	2977.0493
249.6768	2413.6829
279.79581	2373.1628
285.89279	2172.6182
300.49576	2362.5918
307.15106	2758.832
418.21246	3143.3506
562.44263	2460.8511
607.38062	7917.019
610.46716	2937.2383
1448.36	3155.551
END IONS

BEGIN IONS
TITLE=27150: Scan 47047 (rt=8828.08) [D:\L4aex-Pool22-080823-03a_20231130140117.raw]
PEPMASS=534.72321 86474.563
CHARGE=2+
SCANS=47047
RAWSCANS=sn47047
RTINSECONDS=8828.0792
109.27546	1788.4426
109.654	1511.9249
115.60853	1965.0638
119.2959	1728.5569
122.94611	1837.9241
148.12479	2005.7805
156.32158	1781.6486
156.74225	1991.7321
171.06897	1980.5863
181.60616	3617.8879
194.62814	2349.8984
198.69492	2568.8738
238.48071	2477.46
256.81552	2207.1648
270.5571	2374.3877
331.32498	2748.9827
334.67273	2653.033
376.39236	2939.4639
534.27344	4221.5454
534.31305	5470.6445
535.28375	3933.8669
535.32196	8802.2441
536.75244	2711.9224
589.46216	2688.6912
803.26788	3462.0256
948.38098	2968.2354
968.48822	2634.0435
END IONS

BEGIN IONS
TITLE=27151: Scan 47050 (rt=8828.61) [D:\L4aex-Pool22-080823-03a_20231130140117.raw]
PEPMASS=716.68519 66736.219
CHARGE=1+
SCANS=47050
RAWSCANS=sn47050
RTINSECONDS=8828.6109
160.28595	2270.2876
185.43665	2411.2852
190.75041	2332.6841
192.60393	2454.7073
234.60588	2367.3611
235.01115	2074.24
236.98868	2375.5415
240.42728	2856.7188
243.86374	2795.7939
244.28558	2484.8896
262.15012	2487.0903
264.50156	2367.2021
266.93628	2402.7654
312.03259	2812.6726
371.46271	2357.1667
432.26666	2874.6675
517.46893	2834.6357
715.36548	2891.5237
716.36987	3620.2957
786.80988	2717.5547
1177.2986	2891.8904
1375.6591	3145.1377
END IONS

BEGIN IONS
TITLE=27152: Scan 47051 (rt=8828.79) [D:\L4aex-Pool22-080823-03a_20231130140117.raw]
PEPMASS=714.94257 51671.719
CHARGE=3+
SCANS=47051
RAWSCANS=sn47051
RTINSECONDS=8828.7907
162.38744	2358.0388
181.60675	5182.249
218.37022	2906.1921
261.86188	2453.1477
278.09033	3429.335
307.21478	2756.9285
312.52228	2458.7512
411.80615	3002.7573
508.62262	2561.5842
597.02728	3398.2922
715.36572	3602.6948
1093.9204	3057.3533
1309.2838	3196.9932
1337.3663	3359.3711
1690.5818	2931.8425
END IONS

BEGIN IONS
TITLE=27153: Scan 47054 (rt=8829.33) [D:\L4aex-Pool22-080823-03a_20231130140117.raw]
PEPMASS=543.56507 103561.03
CHARGE=2+
SCANS=47054
RAWSCANS=sn47054
RTINSECONDS=8829.3259
137.58031	1934.3232
143.10429	2490.2097
144.81244	2378.7317
148.40497	2854.7461
148.42384	3796.1572
148.43233	7461.9946
148.45255	11645.847
148.46169	7157.5688
148.47043	3507.3975
148.48894	2028.3328
148.49695	2198.6646
185.90367	2124.9321
237.90942	2575.248
260.61261	2539.1021
288.95816	2868.2534
290.50482	2563.7239
329.6864	2852.095
374.41241	2342.2146
542.12445	4307.8887
543.1156	2538.981
629.87	2727.2788
630.39099	2959.4702
703.32654	2497.1714
740.40613	2839.5598
1589.6962	2938.4829
END IONS

BEGIN IONS
TITLE=27154: Scan 47057 (rt=8829.86) [D:\L4aex-Pool22-080823-03a_20231130140117.raw]
PEPMASS=785.11033 61452.188
CHARGE=1+
SCANS=47057
RAWSCANS=sn47057
RTINSECONDS=8829.8563
131.07968	1753.5306
131.41943	1735.4827
134.27284	1854.0542
136.93201	1791.0005
143.47157	2475.2012
151.91296	2074.3169
156.66185	2768.5928
171.46875	2148.5547
182.58969	2569.0857
215.7419	2783.9097
226.91118	2430.5178
240.30971	2616.5342
244.48172	2256.3313
317.64142	2665.041
429.92932	3149.4233
434.34354	2243.1855
439.13626	2599.3101
632.66412	2547.5181
1006.5455	2725.967
1012.1962	2856.0532
1184.3624	3221.7727
END IONS

BEGIN IONS
TITLE=27155: Scan 47060 (rt=8830.44) [D:\L4aex-Pool22-080823-03a_20231130140117.raw]
PEPMASS=550.85272 79344.594
CHARGE=2+
SCANS=47060
RAWSCANS=sn47060
RTINSECONDS=8830.4358
106.87249	1602.854
107.10694	1497.724
113.5662	1629.6461
113.603	1684.8928
115.13979	1571.3519
142.50589	1741.3781
147.84639	1933.3298
150.82936	1868.9088
152.8074	1942.1611
178.90691	2227.8118
183.24976	2494.1389
184.07349	3311.7717
187.29254	2141.6833
453.97385	2834.5215
471.83539	2704.6863
477.49335	3116.5251
550.34399	10243.437
551.35278	5373.8193
551.43573	3253.2268
551.7536	2951.6326
556.8551	2790.8521
557.29535	2721.6772
666.62195	3103.9121
958.37433	2864.1646
END IONS

BEGIN IONS
TITLE=27156: Scan 47062 (rt=8830.79) [D:\L4aex-Pool22-080823-03a_20231130140117.raw]
PEPMASS=491.29913 75915.375
CHARGE=3+
SCANS=47062
RAWSCANS=sn47062
RTINSECONDS=8830.7861
126.88453	1537.4718
130.50066	1732.4105
143.84113	1709.7365
148.44885	2317.0408
154.69354	2073.1306
163.39552	1999.9574
171.1227	2335.853
194.82838	2054.1929
214.87753	2359.1038
220.54332	2420.6672
402.9834	2785.7988
466.83859	2599.9883
473.39877	2749.6602
491.26175	10439.205
491.33408	4137.1177
491.37161	6760.7051
515.17487	2662.4761
535.67059	2638.5754
549.35693	2787.5938
561.71948	2719.4619
784.66058	2860.9272
END IONS

BEGIN IONS
TITLE=27157: Scan 47066 (rt=8831.5) [D:\L4aex-Pool22-080823-03a_20231130140117.raw]
PEPMASS=617.14013 45514.844
CHARGE=4+
SCANS=47066
RAWSCANS=sn47066
RTINSECONDS=8831.4979
119.2769	1837.1409
125.3957	1868.9891
129.13057	1806.8679
143.54062	1771.3163
148.71898	1857.0339
181.59682	4369.9194
185.02588	2475.4736
242.08365	2819.9119
402.98987	2510.1311
553.33289	2530.4497
617.33087	7342.6143
630.89789	2786.6294
993.61322	2972.2988
END IONS

BEGIN IONS
TITLE=27158: Scan 47068 (rt=8831.85) [D:\L4aex-Pool22-080823-03a_20231130140117.raw]
PEPMASS=553.42776 51785.906
CHARGE=3+
SCANS=47068
RAWSCANS=sn47068
RTINSECONDS=8831.8541
104.44156	1337.755
105.87931	1755.061
108.11327	1596.5873
110.64023	1477.6492
114.59322	1497.5389
115.31792	1863.5824
115.4654	1646.0858
115.51221	1956.5281
122.19864	1621.1969
127.13761	1975.363
142.37762	2563.9194
159.87492	2051.3645
181.60596	7434.3125
194.15274	2136.8584
205.48506	2695.7419
271.7525	2691.6138
553.34088	3420.342
770.4848	3100.469
END IONS

BEGIN IONS
TITLE=27159: Scan 47069 (rt=8832.03) [D:\L4aex-Pool22-080823-03a_20231130140117.raw]
PEPMASS=833.11298 46228.844
CHARGE=3+
SCANS=47069
RAWSCANS=sn47069
RTINSECONDS=8832.0292
166.8528	2362.1079
169.12898	1980.6202
178.87871	2540.554
203.08293	2480.1421
205.10193	2126.3691
218.75618	2501.1448
242.14175	2389.0674
244.78674	2766.6721
280.75488	2445.5425
356.06973	3196.6455
506.255	2657.6501
665.1178	2929.6531
716.74048	2873.8792
728.67804	2779.1106
833.46326	3359.6709
1070.5397	3055.198
END IONS

BEGIN IONS
TITLE=27160: Scan 47073 (rt=8832.65) [D:\L4aex-Pool22-080823-03a_20231130140117.raw]
PEPMASS=831.46574 81867.375
CHARGE=3+
SCANS=47073
RAWSCANS=sn47073
RTINSECONDS=8832.6483
181.60669	5556.145
195.00809	2331.0808
204.79445	2116.9705
232.55872	2510.1321
299.06226	3228.1284
355.07013	9319.8896
359.02704	3420.4666
417.06219	2930.3306
421.67163	2678.7185
541.32623	2825.2952
544.33905	2690.7998
630.3465	2811.9324
651.72559	2997.8167
831.42883	3536.6921
1246.6925	4743.5313
1247.1937	10093.197
1247.6936	4208.4199
1328.9015	3237.4902
1378.2063	2878.9844
1428.8488	3289.4875
END IONS

BEGIN IONS
TITLE=27161: Scan 47074 (rt=8832.91) [D:\L4aex-Pool22-080823-03a_20231130140117.raw]
PEPMASS=732.46495 86260.094
CHARGE=1+
SCANS=47074
RAWSCANS=sn47074
RTINSECONDS=8832.9092
125.01269	1654.1962
147.71437	1785.5887
156.62523	1998.6483
167.11464	2305.1543
178.19879	2148.6355
213.96439	2275.2195
270.18103	14157.786
285.43115	2636.6416
355.23413	2760.1921
383.26483	9004.501
454.30264	5620.6968
496.34976	2876.9707
568.5993	3341.4158
635.2077	2755.1318
639.67755	2653.4248
663.1897	2777.8235
926.70605	3049.2314
1168.5881	3161.4929
1325.1316	2984.9177
END IONS

BEGIN IONS
TITLE=27162: Scan 47077 (rt=8833.49) [D:\L4aex-Pool22-080823-03a_20231130140117.raw]
PEPMASS=486.8652 45018.563
CHARGE=3+
SCANS=47077
RAWSCANS=sn47077
RTINSECONDS=8833.4896
125.28796	1775.8469
128.6097	1568.6683
141.73952	2391.0027
183.41679	2819.7397
215.18832	2592.1482
383.28848	3189.4329
486.27783	3106.1982
487.30246	3681.7297
809.19452	2914.4302
1458.8639	4794.8457
1459.8529	3224.093
END IONS

BEGIN IONS
TITLE=27163: Scan 47078 (rt=8833.67) [D:\L4aex-Pool22-080823-03a_20231130140117.raw]
PEPMASS=591.86176 62267.188
CHARGE=2+
SCANS=47078
RAWSCANS=sn47078
RTINSECONDS=8833.6667
117.91389	1619.7606
140.24597	2161.4971
140.47493	1960.9287
164.00023	2280.9902
172.68488	2211.7209
173.85143	2123.0828
197.86938	2312.5886
315.93063	2139.0703
338.33447	2332.053
400.23401	2405.5083
427.6145	2636.5789
557.24756	3476.5815
591.31256	8403.3232
609.5733	3077.9805
639.24146	2736.2859
678.6452	2966.1772
847.65149	3057.0686
1129.5616	2983.5166
END IONS

BEGIN IONS
TITLE=27164: Scan 47080 (rt=8834.02) [D:\L4aex-Pool22-080823-03a_20231130140117.raw]
PEPMASS=498.1634 62189.188
CHARGE=5+
SCANS=47080
RAWSCANS=sn47080
RTINSECONDS=8834.0234
127.25418	1888.9235
128.96751	1956.53
136.7393	1932.3258
138.6456	2050.9006
148.44907	2123.0276
154.76871	2170.5327
157.83386	2172.1384
168.75529	2068.188
183.98795	1986.0201
206.95938	2268.8813
233.41679	2880.8792
272.88196	2537.7205
293.80377	2324.6882
312.86481	2861.8782
328.71948	2321.2349
533.97345	2936.2512
658.96381	2488.7468
960.59961	3371.105
996.66217	4712.1826
1001.8986	2907.6279
END IONS

BEGIN IONS
TITLE=27165: Scan 47082 (rt=8834.38) [D:\L4aex-Pool22-080823-03a_20231130140117.raw]
PEPMASS=573.3704 64098.813
CHARGE=4+
SCANS=47082
RAWSCANS=sn47082
RTINSECONDS=8834.3805
109.7105	1648.3252
109.94263	1393.1969
113.59049	1672.0441
114.76278	2016.8458
115.94781	1789.5199
116.19769	2331.8198
127.47457	1990.278
142.99449	2045.9189
147.92282	2324.6697
158.09283	1839.8571
202.42723	2255.4158
234.09125	2295.2896
236.73822	2287.4006
244.62572	2343.2429
259.97943	2326.4839
312.45459	2676.1873
337.66357	2704.2463
455.85959	2789.7883
524.79846	2926.5935
536.25018	2640.2544
580.26184	2403.8281
727.47144	2553.1738
965.10211	3179.074
END IONS

BEGIN IONS
TITLE=27166: Scan 47084 (rt=8834.74) [D:\L4aex-Pool22-080823-03a_20231130140117.raw]
PEPMASS=556.07782 63272.375
CHARGE=2+
SCANS=47084
RAWSCANS=sn47084
RTINSECONDS=8834.7383
110.32732	1760.2545
117.4269	1686.4076
125.56386	1867.5979
126.73991	2219.3782
136.48746	1670.9523
144.07317	1866.8429
146.98322	2183.7625
152.506	2354.1541
167.34309	2285.73
170.60526	1918.4785
198.14854	2132.3108
213.30685	2496.8079
308.70795	2458.2434
361.71173	2665.6006
392.6991	2845.4844
462.53015	2586.9771
463.4765	2730.1355
469.31583	2593.4297
716.3103	3210.624
766.86676	2829.6487
824.00653	2955.5046
917.00024	2817.959
END IONS

BEGIN IONS
TITLE=27167: Scan 47085 (rt=8834.92) [D:\L4aex-Pool22-080823-03a_20231130140117.raw]
PEPMASS=627.53973 40732.25
CHARGE=3+
SCANS=47085
RAWSCANS=sn47085
RTINSECONDS=8834.9161
154.81227	2097.3533
157.34738	2343.856
168.40637	2460.6208
181.59805	4036.2825
182.02795	2206.8523
207.97421	2321.3462
221.67484	2258.5701
238.63893	2493.2129
240.57736	2637.3884
451.89865	2517.8118
513.30957	2321.2522
532.77563	3034.2817
627.39435	2646.6069
1535.5979	3269.6367
END IONS

BEGIN IONS
TITLE=27168: Scan 47086 (rt=8835.1) [D:\L4aex-Pool22-080823-03a_20231130140117.raw]
PEPMASS=545.84924 56974.781
CHARGE=3+
SCANS=47086
RAWSCANS=sn47086
RTINSECONDS=8835.0952
148.44917	2385.9451
168.92656	2594.5454
176.21341	2055.7639
183.10196	2156.9041
191.3373	2064.2361
192.45226	2636.4148
248.92068	2602.731
268.44382	2585.7417
271.24628	2273.1323
360.72812	2598.9719
413.77737	2561.6243
545.26978	4613.0811
545.30951	3145.7964
545.41901	5090.1421
555.50446	2749.532
963.50903	3467.5671
1089.6246	3063.4761
END IONS

BEGIN IONS
TITLE=27169: Scan 47095 (rt=8836.74) [D:\L4aex-Pool22-080823-03a_20231130140117.raw]
PEPMASS=560.40021 55947.656
CHARGE=2+
SCANS=47095
RAWSCANS=sn47095
RTINSECONDS=8836.7362
108.69939	1683.1046
110.0179	1704.8345
117.80067	1589.9681
120.79601	1784.6997
124.52045	1544.4205
128.84499	2031.7163
136.54388	1823.6016
139.41905	2434.6873
145.72841	2324.1726
150.4481	1969.9524
178.41997	2010.5417
181.60669	4490.3408
184.76079	2098.5022
189.15987	2045.8684
259.60309	2770.4138
397.80524	2748.2532
560.3269	3282.7817
746.59821	2587.9949
897.24866	2767.8794
1128.7046	3141.929
END IONS

BEGIN IONS
TITLE=27170: Scan 47098 (rt=8837.27) [D:\L4aex-Pool22-080823-03a_20231130140117.raw]
PEPMASS=558.427 37746.344
CHARGE=2+
SCANS=47098
RAWSCANS=sn47098
RTINSECONDS=8837.2665
147.9906	2102.1917
151.51791	1949.8324
156.66908	2131.2563
178.6926	2129.4653
182.41644	2259.6572
191.15331	2496.9194
194.12834	2472.0562
253.68307	2698.8989
454.36423	3136.1064
759.18719	3012.2192
860.06396	3420.7422
END IONS

BEGIN IONS
TITLE=27171: Scan 47102 (rt=8837.98) [D:\L4aex-Pool22-080823-03a_20231130140117.raw]
PEPMASS=1408.0979 43142.188
CHARGE=2+
SCANS=47102
RAWSCANS=sn47102
RTINSECONDS=8837.9766
157.31052	2155.095
172.02263	2200.0352
185.53197	2632.1201
257.41876	2680.1589
278.4039	2418.6331
298.30429	2402.0994
470.19608	2561.3081
511.01263	2919.4331
628.17657	3174.9695
632.08575	2597.8608
926.75146	3023.9519
1030.6578	2895.561
1436.1206	3101.5098
END IONS

BEGIN IONS
TITLE=27172: Scan 47107 (rt=8838.77) [D:\L4aex-Pool22-080823-03a_20231130140117.raw]
PEPMASS=564.31283 37110.063
CHARGE=2+
SCANS=47107
RAWSCANS=sn47107
RTINSECONDS=8838.7711
110.27119	1577.359
115.53082	1671.4082
122.22842	1560.6013
126.40944	1555.3362
126.43297	1827.4043
129.92384	1985.1356
149.62177	2199.0837
170.19266	2291.5125
218.41714	2486.7183
357.96606	2680.2
485.6582	3113.6875
775.51648	3152.1606
END IONS

BEGIN IONS
TITLE=27173: Scan 47108 (rt=8839.03) [D:\L4aex-Pool22-080823-03a_20231130140117.raw]
PEPMASS=502.32774 127096.94
CHARGE=3+
SCANS=47108
RAWSCANS=sn47108
RTINSECONDS=8839.0319
131.34494	1842.4888
133.08609	2139.8052
133.9519	1704.7444
148.74246	1897.4525
149.04483	6140.1006
181.6066	3444.6619
217.83887	2416.8757
239.09442	2501.7932
246.42062	2402.8591
281.0513	9456.708
299.06165	15048.464
308.22318	2591.9312
312.79568	2189.0728
314.80692	2369.4082
328.41562	2378.9358
359.02841	5453.3408
408.77103	2484.8018
415.03589	6686.4419
503.25937	4218.0171
503.29941	21400.166
503.36975	4812.4336
503.40811	4174.5518
625.61584	2736.7151
659.76398	3007.8267
810.50848	2894.4456
END IONS

BEGIN IONS
TITLE=27174: Scan 47109 (rt=8839.26) [D:\L4aex-Pool22-080823-03a_20231130140117.raw]
PEPMASS=584.60705 65448.5
CHARGE=2+
SCANS=47109
RAWSCANS=sn47109
RTINSECONDS=8839.2606
110.35045	1651.5319
112.52634	1622.4001
115.81709	1732.6443
120.76966	1795.8131
125.96739	2251.8801
126.61105	1826.2786
130.41615	1997.9884
131.43503	1896.1345
135.1042	2006.4896
145.32733	2581.9307
228.63605	2176.8604
229.48131	2406.5789
250.19044	2322.6978
373.96521	2464.6299
421.29126	3236.1892
471.90817	3091.3201
496.23346	3348.8464
585.34088	3778.7183
659.0874	3342.8582
964.34418	3240.5571
1168.6697	3692.7119
END IONS

BEGIN IONS
TITLE=27175: Scan 47110 (rt=8839.44) [D:\L4aex-Pool22-080823-03a_20231130140117.raw]
PEPMASS=623.85223 65839.375
CHARGE=3+
SCANS=47110
RAWSCANS=sn47110
RTINSECONDS=8839.4374
149.8714	2078.2219
158.14825	2015.1975
166.04872	2051.3728
181.60724	3033.4006
202.38062	2249.7368
204.67044	2418.5845
207.13683	2476.0784
211.29128	2975.9363
219.31244	2208.9265
228.29353	2292.7681
234.59967	2581.7659
363.62695	3092.4617
432.97504	2668.8672
623.39545	7358.9243
740.73511	2961.4497
803.97144	2801.9363
895.68073	2862.0344
1063.3467	2946.4404
1169.495	3314.4448
1341.2537	2597.1125
1353.0647	3187.8027
END IONS

BEGIN IONS
TITLE=27176: Scan 47111 (rt=8839.62) [D:\L4aex-Pool22-080823-03a_20231130140117.raw]
PEPMASS=633.51501 54806.188
CHARGE=2+
SCANS=47111
RAWSCANS=sn47111
RTINSECONDS=8839.6166
116.17581	1738.9413
142.34082	1787.5073
169.1881	2034.8075
219.6003	2784.0107
231.77673	2420.3826
237.71106	2441.8691
273.48218	2336.0032
325.01578	2961.3589
332.68484	2576.7053
332.77048	2737.0579
633.31342	2868.4741
633.36505	10424.068
965.42084	2773.9785
1266.7045	3120.6877
END IONS

BEGIN IONS
TITLE=27177: Scan 47114 (rt=8840.15) [D:\L4aex-Pool22-080823-03a_20231130140117.raw]
PEPMASS=943.99268 44198.531
CHARGE=2+
SCANS=47114
RAWSCANS=sn47114
RTINSECONDS=8840.1517
168.32796	2016.2524
179.25345	2013.6848
181.59593	2551.0361
182.15584	2005.4557
196.37508	2178.4678
196.80675	1982.5332
212.89314	2176.7356
268.33896	2661.8335
326.52417	2481.7532
342.25299	2799.875
465.95706	2675.791
570.43066	2781.458
639.05841	2797.7954
669.90466	2678.0728
685.3811	3335.6458
END IONS

BEGIN IONS
TITLE=27178: Scan 47115 (rt=8840.33) [D:\L4aex-Pool22-080823-03a_20231130140117.raw]
PEPMASS=513.61322 83914.125
CHARGE=2+
SCANS=47115
RAWSCANS=sn47115
RTINSECONDS=8840.3311
100.27764	1396.2759
108.88896	1588.644
109.49955	1615.6473
112.18156	1712.6917
112.77745	1704.2256
119.19521	1612.9377
128.6275	1848.3667
138.54333	1996.0282
148.44943	3344.7009
150.59445	2119.969
159.57584	2404.7837
162.27783	2084.1323
166.37474	2519.5586
167.05379	2157.1294
167.19025	2776.4832
170.28915	2592.8643
177.02946	2109.0916
181.59763	3184.3528
188.93892	2401.0574
251.23506	2783.8279
301.22238	2682.2332
322.59589	3161.1152
347.42746	2741.3933
374.48996	2246.7725
547.98596	2544.4634
570.43542	2974.6924
572.60931	2745.3467
618.74493	2714.6838
634.21558	2825.5667
762.88165	2730.9983
848.59802	2568.9668
END IONS

BEGIN IONS
TITLE=27179: Scan 47118 (rt=8840.87) [D:\L4aex-Pool22-080823-03a_20231130140117.raw]
PEPMASS=512.37637 61328.406
CHARGE=5+
SCANS=47118
RAWSCANS=sn47118
RTINSECONDS=8840.8659
101.52142	1388.4331
103.46458	1330.1796
106.21227	1374.8644
108.37793	1433.605
114.41959	1558.6898
119.36108	1687.5081
125.73296	1842.3167
126.29449	1891.421
132.08754	1868.0887
137.86391	2002.1166
183.90976	2982.2935
197.11504	1924.399
213.3727	2257.0999
235.20444	2471.8528
370.82904	2502.5942
404.17734	2824.1614
492.75421	2883.6008
511.21033	3815.6311
557.69958	3133.4194
557.90186	2717.1819
613.91437	2504.9031
736.10065	2612.104
847.95837	2860.5181
END IONS

BEGIN IONS
TITLE=27180: Scan 47120 (rt=8841.22) [D:\L4aex-Pool22-080823-03a_20231130140117.raw]
PEPMASS=632.28314 61542.313
CHARGE=2+
SCANS=47120
RAWSCANS=sn47120
RTINSECONDS=8841.2192
118.0179	1620.6886
122.16431	1749.7441
123.63305	1854.6498
130.78049	1785.1868
133.08589	2504.793
134.2164	2023.7198
140.30267	1967.8081
142.14993	2701.1553
150.53925	2103.239
171.56097	2432.187
176.59706	2096.5283
180.33665	2412.3853
180.69226	2599.158
242.12706	2386.9116
253.13976	2541.1931
265.56628	2722.1477
303.9566	2361.5569
328.32941	2628.0664
616.14905	2823.4287
746.55316	2883.8184
920.82007	2917.2878
END IONS

BEGIN IONS
TITLE=27181: Scan 47121 (rt=8841.4) [D:\L4aex-Pool22-080823-03a_20231130140117.raw]
PEPMASS=597.38263 53384.906
CHARGE=3+
SCANS=47121
RAWSCANS=sn47121
RTINSECONDS=8841.3955
148.44124	2689.751
150.35561	2427.4253
167.03488	2147.355
173.0667	1879.5758
180.97514	2557.0361
185.3645	2242.623
195.78925	2275.9197
208.92105	2172.9705
231.93929	2398.667
429.58218	2542.9202
597.2345	4402.1738
634.7724	3015.3667
1432.225	3167.5215
1573.3263	2871.8191
1605.564	2951.0928
END IONS

BEGIN IONS
TITLE=27182: Scan 47126 (rt=8842.32) [D:\L4aex-Pool22-080823-03a_20231130140117.raw]
PEPMASS=526.79456 92585.406
CHARGE=3+
SCANS=47126
RAWSCANS=sn47126
RTINSECONDS=8842.3219
140.94899	1877.5868
148.44868	2999.4448
161.70491	2108.3535
177.65472	1956.6149
179.80205	2216.1609
181.606	3942.6643
181.66026	2007.7129
188.08524	2285.3159
189.29929	2108.6973
197.12886	2771.3223
211.39861	2618.9517
226.30986	2748.4109
227.1794	2427.2681
244.99799	2472.6936
264.44171	2352.4858
313.50104	2578.5767
319.90137	2526.021
334.4115	2764.6731
347.54462	2493.2297
354.70828	2759.3254
394.42154	2502.8921
426.9136	3115.8577
460.66888	2704.5493
527.35669	2763.5808
563.90417	2868.3267
642.93707	3088.9194
1133.2191	2909.7268
1197.6462	3535.6418
1262.521	3244.9294
1315.0205	3149.5608
1501.3004	3317.8403
END IONS

BEGIN IONS
TITLE=27183: Scan 47127 (rt=8842.5) [D:\L4aex-Pool22-080823-03a_20231130140117.raw]
PEPMASS=486.81038 84897.688
CHARGE=2+
SCANS=47127
RAWSCANS=sn47127
RTINSECONDS=8842.4995
100.69714	1415.4454
112.49104	1874.9486
115.21275	1725.663
117.09107	3826.6582
119.66792	1770.9222
120.45565	1634.6827
148.44829	3276.4653
154.08594	2283.1814
179.66614	1990.1476
188.04248	2510.7756
197.1283	2663.55
209.78325	2519.1934
223.58487	2372.0959
241.87228	2472.334
248.45309	2061.4678
253.45332	2351.4731
286.36292	2294.9905
289.08801	2480.7786
304.74353	2224.531
358.80536	2797.1208
467.30991	2775.5625
485.31784	7483.4106
486.31961	2716.9553
507.20471	2787.8201
564.94983	2671.6384
805.65918	2661.8408
908.46478	2777.2004
969.62823	3240.7781
END IONS

BEGIN IONS
TITLE=27184: Scan 47128 (rt=8842.68) [D:\L4aex-Pool22-080823-03a_20231130140117.raw]
PEPMASS=567.84973 64495.875
CHARGE=3+
SCANS=47128
RAWSCANS=sn47128
RTINSECONDS=8842.6768
140.49768	1942.137
148.44206	3460.1311
159.11646	2468.8457
171.22157	2070.9077
208.90512	2430.071
213.57825	2342.0303
267.06268	2252.9897
285.75528	2334.2168
371.38904	2579.1587
377.74783	2472.1628
391.97513	2570.863
430.96185	2782.4041
519.01508	3033.9285
567.38599	5348.1895
568.39154	3044.2908
672.82849	3254.5676
690.83917	2815.3906
783.88098	2937.0679
989.80194	2935.5037
END IONS

BEGIN IONS
TITLE=27185: Scan 47130 (rt=8843.03) [D:\L4aex-Pool22-080823-03a_20231130140117.raw]
PEPMASS=613.80542 56207.938
CHARGE=3+
SCANS=47130
RAWSCANS=sn47130
RTINSECONDS=8843.0346
149.07689	1850.2369
163.65742	2057.3762
167.10905	2255.8635
169.25999	2255.5747
173.9416	2288.9272
182.6172	2195.9885
212.95839	2327.2842
248.16766	2580.7839
358.06897	4118.8394
359.06158	3108.0771
446.32129	2864.075
980.49023	2779.8074
1286.65	3315.8235
1520.6106	3008.8647
1741.1324	3761.4231
END IONS

BEGIN IONS
TITLE=27186: Scan 47131 (rt=8843.21) [D:\L4aex-Pool22-080823-03a_20231130140117.raw]
PEPMASS=761.44312 62803.688
CHARGE=3+
SCANS=47131
RAWSCANS=sn47131
RTINSECONDS=8843.2136
162.57936	1826.5151
170.12775	2279.5767
170.83951	2203.2422
210.32347	2491.9316
232.76695	2472.4104
237.47696	2263.624
316.31415	2879.1011
446.52737	2854.3384
476.91818	2639.7896
532.61481	2750.7192
587.51892	2544.5935
602.08124	3039.3101
761.44202	10703.145
880.39233	2757.3962
1042.5731	2747.0352
1173.1556	3269.4399
1426.2581	3093.6184
END IONS

BEGIN IONS
TITLE=27187: Scan 47132 (rt=8843.39) [D:\L4aex-Pool22-080823-03a_20231130140117.raw]
PEPMASS=703.33035 57242.594
CHARGE=1+
SCANS=47132
RAWSCANS=sn47132
RTINSECONDS=8843.3933
180.9409	2554.1526
185.61259	2512.2986
187.93959	2219.2339
202.12779	2277.0623
227.75049	2565.6743
229.0764	2248.7544
237.52629	2378.1108
257.82861	2816.741
315.60873	2358.5972
373.93423	2420.5435
449.73679	2753.8906
457.28928	2454.8115
546.30768	2736.531
611.70605	2574.6616
652.31329	2625.0703
673.88947	3080.2781
704.41101	3352.46
783.12958	2919.6685
967.35895	3062.7795
1035.0481	3198.7937
END IONS

BEGIN IONS
TITLE=27188: Scan 47134 (rt=8843.76) [D:\L4aex-Pool22-080823-03a_20231130140117.raw]
PEPMASS=640.27191 39740.688
CHARGE=3+
SCANS=47134
RAWSCANS=sn47134
RTINSECONDS=8843.7565
156.02744	2064.3933
164.06612	2165.0427
164.55418	2001.4113
171.87874	1928.3126
216.53517	2428.7485
218.48941	2435.4824
280.29645	2454.6016
284.02615	2281.8115
339.26123	2546.0347
411.54297	2666.6396
413.94513	2690.0552
1221.7152	2952.835
1613.8717	3020.5039
END IONS

BEGIN IONS
TITLE=27189: Scan 47135 (rt=8843.94) [D:\L4aex-Pool22-080823-03a_20231130140117.raw]
PEPMASS=641.95971 40111.531
CHARGE=3+
SCANS=47135
RAWSCANS=sn47135
RTINSECONDS=8843.9359
139.69458	1802.4568
155.39767	2537.4307
189.99733	2231.1946
213.4269	2796.5938
222.28206	2289.3628
445.03278	2419.5063
631.10413	2592.6787
795.95862	2665.9124
1081.6833	2844.1331
1238.176	3220.4392
END IONS

BEGIN IONS
TITLE=27190: Scan 47138 (rt=8844.47) [D:\L4aex-Pool22-080823-03a_20231130140117.raw]
PEPMASS=707.09088 44424.594
CHARGE=2+
SCANS=47138
RAWSCANS=sn47138
RTINSECONDS=8844.468
148.63995	1986.2112
171.20126	2095.3926
173.49379	2755.5483
175.51872	2204.4971
196.20798	2287.8108
206.74831	2292.9216
242.73961	2492.2437
322.09918	2877.9065
347.64157	2613.6719
707.4408	3279.8054
1060.6172	3238.6729
1179.1077	3621.5757
END IONS

BEGIN IONS
TITLE=27191: Scan 47139 (rt=8844.64) [D:\L4aex-Pool22-080823-03a_20231130140117.raw]
PEPMASS=599.33141 99816.969
CHARGE=2+
SCANS=47139
RAWSCANS=sn47139
RTINSECONDS=8844.6446
147.26369	1767.5763
148.39613	2575.0227
148.41347	2097.7524
148.42267	4409.7563
148.4314	6214.9722
148.45157	12137.632
148.46107	8250.3291
148.46976	3624.6277
148.47926	2271.6877
148.48686	2525.2368
148.50493	1999.5769
171.67961	2391.6423
195.17938	2287.6155
233.3679	2406.7178
270.11557	2433.8176
312.32971	2334.5642
327.82187	2479.7275
343.33014	2248.8181
346.00311	2526.6421
452.65363	2650.7764
577.93805	3107.0237
1101.7219	3044.8018
1196.7074	2777.6365
1561.6556	3137.0513
END IONS

BEGIN IONS
TITLE=27192: Scan 47141 (rt=8844.91) [D:\L4aex-Pool22-080823-03a_20231130140117.raw]
PEPMASS=414.70232 112802.72
CHARGE=3+
SCANS=47141
RAWSCANS=sn47141
RTINSECONDS=8844.9056
101.46324	1572.629
101.64654	1512.4519
103.1628	1751.2324
107.15426	1712.5153
128.26266	1841.3514
133.06427	1811.2896
151.67226	2172.1863
152.56465	2009.0634
160.28844	2270.1111
162.29063	2588.3372
167.08934	2570.4014
170.10439	2558.3586
181.87625	2099.4275
200.37289	2194.5427
228.32104	2089.2756
231.13391	2317.1367
234.12408	2291.8823
326.9664	3067.792
344.97647	29910.184
345.97638	4609.3564
386.38715	2940.8628
414.97961	4387.9199
415.03592	10550.968
486.80133	2351.8167
610.84808	2603.8818
793.84692	3111.2
END IONS

BEGIN IONS
TITLE=27193: Scan 47142 (rt=8845.17) [D:\L4aex-Pool22-080823-03a_20231130140117.raw]
PEPMASS=1108.8081 59797.906
CHARGE=2+
SCANS=47142
RAWSCANS=sn47142
RTINSECONDS=8845.1664
157.17433	2282.3777
162.63568	1944.7377
181.59485	4053.2292
198.76227	2373.9399
240.52536	2862.7981
282.15735	2786.1401
387.10907	2831.4033
388.33514	3320.2192
481.70691	2871.7537
575.00281	2753.7307
640.41516	2640.1589
1034.3649	2835.4324
1163.6285	3011.1941
1260.4805	2739.7585
1376.3363	2895.3555
1518.6465	2771.1692
1773.7417	3084.2463
END IONS

BEGIN IONS
TITLE=27194: Scan 47151 (rt=8846.82) [D:\L4aex-Pool22-080823-03a_20231130140117.raw]
PEPMASS=575.20835 79482.406
CHARGE=4+
SCANS=47151
RAWSCANS=sn47151
RTINSECONDS=8846.8249
109.20361	1564.2584
111.37052	1488.7751
121.42074	1528.2434
124.45975	1972.2009
183.05264	2240.9714
288.19156	3394.6362
362.80057	2590.9802
372.02112	2708.6536
379.25613	3641.2622
395.64096	2463.061
413.94781	2747.1838
575.31976	19794.152
575.37781	20635.855
575.42426	3816.6077
END IONS

BEGIN IONS
TITLE=27195: Scan 47155 (rt=8847.54) [D:\L4aex-Pool22-080823-03a_20231130140117.raw]
PEPMASS=693.71942 44051.844
CHARGE=3+
SCANS=47155
RAWSCANS=sn47155
RTINSECONDS=8847.5367
162.97635	2169.3945
211.86433	2379.1809
219.71577	2764.3032
265.56079	2888.665
322.3952	2298.1277
337.59186	2917.3743
555.84003	2846.6655
624.94647	2643.979
628.98016	2848.269
693.37585	7703.4907
712.36865	3942.3503
737.16217	2868.749
END IONS

BEGIN IONS
TITLE=27196: Scan 47164 (rt=8849.19) [D:\L4aex-Pool22-080823-03a_20231130140117.raw]
PEPMASS=537.03343 149317.06
CHARGE=4+
SCANS=47164
RAWSCANS=sn47164
RTINSECONDS=8849.1875
106.76552	1585.8237
107.62541	1826.4988
119.26916	1625.9163
133.60817	2529.4119
133.92131	1697.9346
136.52539	1887.6313
149.04489	5092.1206
180.66963	2225.4233
196.50418	2240.9927
202.21342	2400.7358
211.96544	2894.9902
214.04985	2343.7349
223.06374	4511.0137
227.95081	2343.9751
281.05118	6745.3896
282.05157	6535.8062
299.06149	14752.648
300.06296	9623.2432
301.05826	2959.1111
337.61743	2757.959
368.41202	3199.2493
374.90326	4171.749
415.03818	3312.8904
416.03836	5789.8442
417.03491	6288.5996
422.25784	2771.7993
439.15036	2669.4846
452.88028	5464.0942
537.30017	3780.8142
537.34021	6439.6685
538.16974	2573.8826
581.42181	2864.7888
585.37433	2719.1194
722.64587	3393.9412
879.87665	3191.8196
END IONS

BEGIN IONS
TITLE=27197: Scan 47166 (rt=8849.54) [D:\L4aex-Pool22-080823-03a_20231130140117.raw]
PEPMASS=1374.9861 35490.156
CHARGE=2+
SCANS=47166
RAWSCANS=sn47166
RTINSECONDS=8849.5409
157.09175	2207.6655
206.46805	2317.4785
473.35925	2503.5818
481.43762	2673.761
731.33636	3007.3345
883.51526	2782.1592
1003.3184	3347.6182
1279.9897	3075.5054
1697.1289	2923.7842
1720.5521	3469.7224
END IONS

BEGIN IONS
TITLE=27198: Scan 47167 (rt=8849.73) [D:\L4aex-Pool22-080823-03a_20231130140117.raw]
PEPMASS=497.92572 48932.25
CHARGE=3+
SCANS=47167
RAWSCANS=sn47167
RTINSECONDS=8849.7255
132.68687	1983.0831
133.08563	1943.5498
137.0634	1993.1689
143.09032	1923.0806
148.27667	2135.9404
181.60585	4152.3633
198.05745	2128.292
211.59166	2105.7747
212.10864	2144.5444
248.3342	2443.5596
251.91428	2669.1279
262.31909	2323.2935
302.09985	2876.2039
355.8429	3015.4846
369.53436	2828.9329
1337.8048	2724.0745
END IONS

BEGIN IONS
TITLE=27199: Scan 47168 (rt=8849.9) [D:\L4aex-Pool22-080823-03a_20231130140117.raw]
PEPMASS=649.01636 32886.281
CHARGE=3+
SCANS=47168
RAWSCANS=sn47168
RTINSECONDS=8849.9047
163.93874	2268.3538
199.91101	2369.5095
207.46013	2245.3386
271.1799	2940.5962
351.50943	2328.5603
389.65082	2650.7263
397.1745	2443.1094
574.37836	2789.2524
916.2724	2927.5266
1216.6232	2724.5674
1285.3872	2947.9229
END IONS

BEGIN IONS
TITLE=27200: Scan 47170 (rt=8850.26) [D:\L4aex-Pool22-080823-03a_20231130140117.raw]
PEPMASS=622.95822 42921.531
CHARGE=3+
SCANS=47170
RAWSCANS=sn47170
RTINSECONDS=8850.2642
150.4478	2255.7166
191.14406	2464.3933
253.02473	2420.6196
268.57507	2745.3704
377.45596	2488.1646
403.38977	2383.2305
460.8942	2703.7617
622.36224	3351.271
666.94543	2457.3765
667.94653	2817.7051
706.30072	2614.0449
1419.7144	2715.8176
1564.4965	4216.1592
1850.7953	3685.3635
END IONS

BEGIN IONS
TITLE=27201: Scan 47171 (rt=8850.44) [D:\L4aex-Pool22-080823-03a_20231130140117.raw]
PEPMASS=532.83569 46844.125
CHARGE=5+
SCANS=47171
RAWSCANS=sn47171
RTINSECONDS=8850.4432
104.0882	1425.6859
105.64941	1519.328
115.37216	1635.3824
171.43335	2073.6135
188.45093	2162.6428
263.52335	2580.6243
371.72122	3171.8806
531.25482	3850.8643
531.29584	6774.0742
531.40204	3305.3135
532.40643	3350.5715
725.55383	2947.6035
919.23114	3204.5237
END IONS

BEGIN IONS
TITLE=27202: Scan 47172 (rt=8850.62) [D:\L4aex-Pool22-080823-03a_20231130140117.raw]
PEPMASS=509.38174 37423.063
CHARGE=2+
SCANS=47172
RAWSCANS=sn47172
RTINSECONDS=8850.6222
101.47249	1551.4725
107.77206	1654.4882
119.99654	1757.2677
125.76796	1721.6835
148.45073	2183.4204
166.69972	2401.5305
174.0251	2041.3618
181.60709	4472.7773
184.55589	2095.271
206.42679	2339.6145
263.0658	2933.9661
265.01556	2549.6704
END IONS

BEGIN IONS
TITLE=27203: Scan 47173 (rt=8850.8) [D:\L4aex-Pool22-080823-03a_20231130140117.raw]
PEPMASS=729.46007 109442.53
CHARGE=1+
SCANS=47173
RAWSCANS=sn47173
RTINSECONDS=8850.7969
134.88324	1722.6034
138.26604	2034.1315
139.78459	2230.1628
148.33493	1970.4094
148.3959	1964.7433
148.40514	1878.1919
148.41425	2230.8992
148.42409	4201.4849
148.43256	7710.6641
148.45279	10628.49
148.46187	7235.9331
148.47163	4157.335
148.48041	3548.4551
148.48836	2523.2678
153.94859	1811.6553
154.28268	2266.0513
155.60056	2406.9609
156.0768	2118.7024
208.49353	2147.4844
224.91876	2394.1033
226.02545	2200.436
227.25406	2165.6025
256.13199	2285.7185
258.6188	2399.8911
260.1821	2380.8367
781.68036	2603.8203
802.98846	2896.9238
893.42621	2873.7131
1134.5094	2620.8899
END IONS

BEGIN IONS
TITLE=27204: Scan 47175 (rt=8851.06) [D:\L4aex-Pool22-080823-03a_20231130140117.raw]
PEPMASS=641.05144 80555.188
CHARGE=3+
SCANS=47175
RAWSCANS=sn47175
RTINSECONDS=8851.0577
164.5941	2109.9421
165.42252	2100.8225
178.33919	2185.9253
203.16158	2346.5728
250.30107	2935.9021
258.15994	2670.1206
306.7868	2360.6118
376.27682	3991.6912
612.776	2900.1501
646.46674	2616.5076
737.44287	4371.9829
961.07513	7755.9229
961.57538	4876.4028
962.08301	6857.4868
995.14276	2844.8579
1046.0493	2791.9778
1335.7894	3424.5449
1562.8824	4380.248
1563.8671	3434.3469
1808.0208	3927.3396
1849.6709	3392.5322
END IONS

BEGIN IONS
TITLE=27205: Scan 47178 (rt=8851.73) [D:\L4aex-Pool22-080823-03a_20231130140117.raw]
PEPMASS=619.23674 58283.563
CHARGE=4+
SCANS=47178
RAWSCANS=sn47178
RTINSECONDS=8851.7254
148.44957	2336.5796
153.787	1902.3591
158.40172	2391.8
181.60631	3858.6108
191.73853	2042.2399
211.62233	2456.2551
242.20886	2732.9429
290.37103	2907.3721
331.22647	2555.3718
550.46698	2700.6431
584.05804	3337.7227
618.33289	3677.3245
618.42267	3147.7297
624.80261	2810.2141
646.52209	3048.1604
713.31866	2867.5049
723.50513	2749.6179
END IONS

BEGIN IONS
TITLE=27206: Scan 47179 (rt=8851.9) [D:\L4aex-Pool22-080823-03a_20231130140117.raw]
PEPMASS=530.84518 53917.688
CHARGE=2+
SCANS=47179
RAWSCANS=sn47179
RTINSECONDS=8851.9044
102.70053	1582.5128
103.69778	1386.2765
113.75579	1588.7609
117.09118	1977.1412
118.81064	1994.0287
122.2154	1590.2158
140.40593	2269.5891
152.16396	2178.3958
152.99692	2095.2031
156.34563	2074.0327
156.90158	1911.478
165.81157	2305.4871
168.73178	2117.6311
182.36346	2193.0249
206.32672	2718.7114
258.42603	2457.6187
484.12527	2916.7603
529.31482	3431.6619
646.41754	2896.5071
END IONS

BEGIN IONS
TITLE=27207: Scan 47183 (rt=8852.62) [D:\L4aex-Pool22-080823-03a_20231130140117.raw]
PEPMASS=548.19155 53555.125
CHARGE=2+
SCANS=47183
RAWSCANS=sn47183
RTINSECONDS=8852.6197
110.57353	1803.1184
117.71413	1876.4103
118.72739	2029.5356
120.08038	1700.8192
130.70102	1659.2345
165.26233	2723.9175
180.47314	2405.7058
197.66443	2460.3572
326.60022	2899.5959
500.81299	2541.8188
547.28461	5349.4399
547.32574	9309.2246
906.58917	3310.3093
959.98114	2780.9111
END IONS

BEGIN IONS
TITLE=27208: Scan 47184 (rt=8852.8) [D:\L4aex-Pool22-080823-03a_20231130140117.raw]
PEPMASS=737.36233 48400.438
CHARGE=1+
SCANS=47184
RAWSCANS=sn47184
RTINSECONDS=8852.7969
127.28893	2125.543
142.12955	1872.1523
147.03902	2003.5482
169.73276	2152.5334
204.34724	2226.3552
290.91614	2619.5193
611.29279	2643.2212
707.91541	2622.5864
737.44891	4467.48
797.61877	3046.1343
867.61877	2900.6406
1455.7339	3774.8208
1456.7418	3261.2715
END IONS

BEGIN IONS
TITLE=27209: Scan 47187 (rt=8853.33) [D:\L4aex-Pool22-080823-03a_20231130140117.raw]
PEPMASS=563.35699 62985.156
CHARGE=2+
SCANS=47187
RAWSCANS=sn47187
RTINSECONDS=8853.3292
108.11733	1703.3627
110.33761	1549.9121
112.77593	2127.0549
113.31036	1736.9153
139.24696	1935.053
159.73207	2492.0698
175.86333	2485.3496
206.32379	2455.0229
218.06512	2648.146
266.42612	2960.4387
275.58264	2567.8345
344.09891	2802.5869
360.33337	3169.3506
387.69766	2575.6624
416.82538	2600.0078
563.35535	10603.978
802.65186	2933.7468
1125.6394	3044.9438
END IONS

BEGIN IONS
TITLE=27210: Scan 47192 (rt=8854.13) [D:\L4aex-Pool22-080823-03a_20231130140117.raw]
PEPMASS=961.07385 100081.44
CHARGE=2+
SCANS=47192
RAWSCANS=sn47192
RTINSECONDS=8854.1275
172.15759	1894.8522
182.14369	2220.9338
197.07796	2183.6331
199.21289	2663.5168
204.4633	2345.0669
214.75694	2462.0815
239.9631	2416.6309
254.65317	2693.9065
295.05917	2337.6238
332.75021	2592.0273
353.15988	2510.7129
370.17838	2528.991
389.12491	3690.9519
476.4903	3132.0027
479.57907	2724.9399
501.22324	2591.1494
824.73877	2514.9043
866.93201	2953.509
961.07471	11463.224
961.57935	4321.4248
962.07605	4470.4209
1400.525	2941.5066
1921.1321	9119.7607
1922.1458	8229.2529
1923.1493	5100.543
END IONS

BEGIN IONS
TITLE=27211: Scan 47194 (rt=8854.62) [D:\L4aex-Pool22-080823-03a_20231130140117.raw]
PEPMASS=727.0863 46172.844
CHARGE=3+
SCANS=47194
RAWSCANS=sn47194
RTINSECONDS=8854.6158
161.11827	2210.8591
161.92902	1885.427
169.17828	2287.6045
190.39624	2531.6492
475.4884	3139.6265
645.42773	2613.9971
860.42761	3945.0596
996.21759	2886.6868
1021.2803	2800.5168
1108.266	2776.6907
1128.8271	2648.4814
1365.6604	2954.0513
1611.4862	2808.782
1787.7465	3032.1072
END IONS

BEGIN IONS
TITLE=27212: Scan 47196 (rt=8854.98) [D:\L4aex-Pool22-080823-03a_20231130140117.raw]
PEPMASS=711.04077 47384.375
CHARGE=2+
SCANS=47196
RAWSCANS=sn47196
RTINSECONDS=8854.975
130.71614	2003.7985
133.78989	1961.475
140.59366	2184.1138
144.84195	1945.0372
188.60881	2586.0833
207.13644	2183.6614
218.55342	2314.6477
251.85381	2028.3154
266.19135	2325.2234
328.71234	2547.5046
484.37195	2504.8777
614.29865	2732.4395
810.75488	3145.356
988.44995	3353.9978
1318.3928	3226.0566
END IONS

BEGIN IONS
TITLE=27213: Scan 47198 (rt=8855.33) [D:\L4aex-Pool22-080823-03a_20231130140117.raw]
PEPMASS=547.32367 57883.156
CHARGE=3+
SCANS=47198
RAWSCANS=sn47198
RTINSECONDS=8855.3287
125.45909	1739.1354
131.90126	1907.0074
133.08589	2265.2771
151.49088	2051.8879
212.41925	2546.5869
213.34056	2369.4756
254.53802	2639.8442
271.58966	2223.426
288.65723	2540.4431
331.99066	2762.5171
396.04218	2296.335
412.95865	3059.6816
478.03931	3378.0393
498.25009	2698.9888
566.133	2596.3562
634.63257	2938.7983
640.89252	2671.8413
1102.0455	3277.2573
END IONS

BEGIN IONS
TITLE=27214: Scan 47199 (rt=8855.5) [D:\L4aex-Pool22-080823-03a_20231130140117.raw]
PEPMASS=636.16224 52662.625
CHARGE=2+
SCANS=47199
RAWSCANS=sn47199
RTINSECONDS=8855.5039
130.15828	1866.1278
148.25995	2270.6055
154.54683	2082.4714
155.74008	1968.1393
181.29796	2295.1543
195.33104	2825.6563
197.73036	2087.4404
220.13252	2451.7109
233.39484	2487.5774
273.0127	2378.6909
309.12244	2442.2957
378.44968	2299.8845
439.75842	2904.4202
568.9126	3295.0828
635.37537	7868.8501
END IONS

BEGIN IONS
TITLE=27215: Scan 47203 (rt=8856.21) [D:\L4aex-Pool22-080823-03a_20231130140117.raw]
PEPMASS=575.31934 87639.219
CHARGE=3+
SCANS=47203
RAWSCANS=sn47203
RTINSECONDS=8856.2092
148.44147	2422.8967
171.11234	2243.7109
181.60675	2234.999
288.19202	2544.1333
291.44495	2315.0796
450.03311	2701.9106
575.31903	20534.734
575.37701	29864.854
575.42755	4286.3999
575.96716	3030.3562
954.7619	3180.7734
1321.796	3116.0884
END IONS

BEGIN IONS
TITLE=27216: Scan 47205 (rt=8856.56) [D:\L4aex-Pool22-080823-03a_20231130140117.raw]
PEPMASS=549.35699 55178.125
CHARGE=2+
SCANS=47205
RAWSCANS=sn47205
RTINSECONDS=8856.5649
108.80938	1820.9167
115.69166	1574.6061
117.23241	1651.2805
118.30766	1633.1635
128.50125	1862.5431
128.66144	2001.9735
128.76015	1591.2966
132.98772	1907.9293
161.5519	2636.0815
298.08945	2412.9099
332.0687	2610.0659
335.10172	2628.7278
415.67496	2779.8252
530.02234	2961.1597
549.30176	4820.7739
549.34448	4833.8745
677.44849	2704.1929
END IONS

BEGIN IONS
TITLE=27217: Scan 47207 (rt=8856.92) [D:\L4aex-Pool22-080823-03a_20231130140117.raw]
PEPMASS=512.37953 122507.56
CHARGE=2+
SCANS=47207
RAWSCANS=sn47207
RTINSECONDS=8856.9182
101.6438	1494.5115
103.24622	1400.4131
108.84374	1540.157
113.08237	1740.075
120.54126	2014.6907
125.72412	1785.9755
133.08606	5163.7388
137.22296	1831.6025
148.41194	2892.8447
148.41953	3608.6724
148.42972	7220.6353
148.43852	12245.227
148.45889	7983.5957
148.46834	4043.99
148.47675	2798.0291
148.51291	2438.5217
150.79572	1799.7776
177.1635	2909.7856
177.25113	2443.7583
191.77843	2151.6309
195.17421	5685.1265
196.92107	2184.7441
208.90292	2287.3274
233.01633	2260.4905
240.71556	3015.4089
283.17493	4049.1682
297.12924	2638.3154
469.61029	2672.1575
477.34164	4352.5791
513.34052	2676.0569
840.79785	3192.1855
END IONS

BEGIN IONS
TITLE=27218: Scan 47209 (rt=8857.18) [D:\L4aex-Pool22-080823-03a_20231130140117.raw]
PEPMASS=648.3794 62281.719
CHARGE=3+
SCANS=47209
RAWSCANS=sn47209
RTINSECONDS=8857.1775
153.13774	1894.8994
166.14192	2010.791
176.5304	2127.6802
181.60583	2554.3081
194.13989	2815.7322
209.67497	2518.7129
211.9928	2402.6436
228.87352	2421.6387
286.10532	2357.5693
315.4971	2494.3633
327.81625	2423.012
590.51025	2520.0747
604.18536	2699.3809
648.43207	5258.9531
972.06952	3984.9114
972.55841	3603.0151
1078.2457	2987.2705
1358.3676	3234.5706
1363.8956	2960.3435
1584.884	3197.2917
1721.6664	2766.8423
END IONS

BEGIN IONS
TITLE=27219: Scan 47211 (rt=8857.67) [D:\L4aex-Pool22-080823-03a_20231130140117.raw]
PEPMASS=662.98716 55416.625
CHARGE=2+
SCANS=47211
RAWSCANS=sn47211
RTINSECONDS=8857.6673
162.40688	1931.1342
200.34685	2451.104
216.37198	2387.3159
289.40164	2394.9167
298.67239	2501.8
369.11765	2422.894
426.88913	2535.1008
532.05554	2506.6379
552.35034	2557.8687
574.50836	2978.3103
663.36005	4077.6821
663.40833	11231.838
951.83179	3087.7988
1152.004	2971.9229
1575.6443	3293.2114
END IONS

BEGIN IONS
TITLE=27220: Scan 47212 (rt=8857.85) [D:\L4aex-Pool22-080823-03a_20231130140117.raw]
PEPMASS=625.04285 37456.938
CHARGE=3+
SCANS=47212
RAWSCANS=sn47212
RTINSECONDS=8857.8513
157.44479	2544.9351
172.95744	2401.2773
181.59698	4462.1919
192.76605	2243.2566
208.4328	2284.4387
281.35397	2645.3259
327.17004	2725.4932
343.15524	3175.4983
1466.3894	3170.7024
1497.5116	3693.5537
1560.131	2930.2983
END IONS

BEGIN IONS
TITLE=27221: Scan 47213 (rt=8858.03) [D:\L4aex-Pool22-080823-03a_20231130140117.raw]
PEPMASS=559.76227 72223.938
CHARGE=5+
SCANS=47213
RAWSCANS=sn47213
RTINSECONDS=8858.0306
138.9635	1914.7034
143.46617	2064.7778
148.45004	2982.2881
151.83859	2096.5366
162.96246	2029.6829
167.27734	2565.7244
172.75552	2041.5729
172.87842	2047.962
178.57986	2311.5505
230.04517	2540.2639
249.59641	2320.8569
255.84399	2437.584
339.41534	2739.7166
344.53799	2714.8127
365.43466	2708.7434
391.43277	3284.9951
470.68561	3470.2476
531.55499	2876.7371
560.32593	3611.5234
616.901	3214.0938
768.00977	2947.0913
1107.3282	2931.843
END IONS

BEGIN IONS
TITLE=27222: Scan 47214 (rt=8858.21) [D:\L4aex-Pool22-080823-03a_20231130140117.raw]
PEPMASS=689.92651 63978.281
CHARGE=2+
SCANS=47214
RAWSCANS=sn47214
RTINSECONDS=8858.209
122.30315	1811.4268
124.97605	1731.7841
130.91637	1939.9596
136.13628	1865.2727
140.15474	1855.6478
147.81651	2103.168
148.44934	2611.8289
179.31088	2571.5183
182.12383	2162.5479
206.09898	2825.0408
211.76038	2303.9238
252.05359	2380.7354
337.77771	2355.033
387.13272	2538.0977
387.72729	2598.0344
623.18127	2895.915
689.35101	7484.6035
695.17633	2720.5518
721.46387	2870.8054
END IONS

BEGIN IONS
TITLE=27223: Scan 47215 (rt=8858.39) [D:\L4aex-Pool22-080823-03a_20231130140117.raw]
PEPMASS=677.13768 44962.344
CHARGE=4+
SCANS=47215
RAWSCANS=sn47215
RTINSECONDS=8858.3866
159.9929	2377.6729
174.26628	2438.978
181.59752	2333.6492
239.32973	2490.9651
329.06909	2448.7048
342.17566	2381.7202
373.53143	2556.7446
509.61438	2764.801
550.86676	2526.5908
619.50696	2608.7024
660.30182	2509.2595
675.37378	5459.3667
676.37567	5636.605
916.26154	2608.2996
END IONS

BEGIN IONS
TITLE=27224: Scan 47220 (rt=8859.27) [D:\L4aex-Pool22-080823-03a_20231130140117.raw]
PEPMASS=806.0683 53562.813
CHARGE=3+
SCANS=47220
RAWSCANS=sn47220
RTINSECONDS=8859.2716
156.32054	2373.8462
161.89073	2438.9287
181.59764	2716.0493
184.13515	2146.4451
273.54794	2479.78
331.68582	2475.0815
412.98257	2552.5269
450.25964	2558.4053
465.75134	3024.6201
493.09683	2955.8892
542.76788	2789.9167
558.0415	2964.5352
594.17206	2844.0684
606.02283	2595.0549
862.29828	3132.7629
870.841	2687.8289
872.29236	2871.8418
1261.9546	3373.5532
END IONS

BEGIN IONS
TITLE=27225: Scan 47222 (rt=8859.63) [D:\L4aex-Pool22-080823-03a_20231130140117.raw]
PEPMASS=517.99508 74044.344
CHARGE=2+
SCANS=47222
RAWSCANS=sn47222
RTINSECONDS=8859.6306
101.52679	1394.5334
102.94455	1234.9297
109.14058	1590.6787
110.96959	1656.8557
140.61607	2403.781
149.66867	2110.7832
152.46729	1977.8975
179.67825	2303.394
180.38191	2011.4282
181.59703	2917.7063
193.94875	2677.7009
210.84419	2318.6414
386.77808	2400.1875
517.24017	10292.79
517.27832	4209.4434
517.33191	15966.608
517.38373	5061.0122
766.82013	3188.4453
END IONS

BEGIN IONS
TITLE=27226: Scan 47223 (rt=8859.81) [D:\L4aex-Pool22-080823-03a_20231130140117.raw]
PEPMASS=547.36083 58584.094
CHARGE=2+
SCANS=47223
RAWSCANS=sn47223
RTINSECONDS=8859.8112
136.50012	1813.7952
148.4503	2348.2861
154.0191	2111.3745
172.80615	2268.5149
174.36972	2084.9785
178.38396	2280.3435
216.12817	2556.7024
302.22778	2556.241
547.14783	3128.7839
547.28735	3838.0862
547.32501	17242.072
674.27228	2760.9958
922.42548	2662.8171
1075.7239	2736.4919
END IONS

BEGIN IONS
TITLE=27227: Scan 47224 (rt=8859.99) [D:\L4aex-Pool22-080823-03a_20231130140117.raw]
PEPMASS=543.53023 56059.438
CHARGE=2+
SCANS=47224
RAWSCANS=sn47224
RTINSECONDS=8859.9891
129.44717	2272.5603
140.22318	1921.5718
145.15793	1876.8531
148.44926	2283.8386
149.29626	2050.1104
162.28915	2194.2117
165.5569	2123.875
174.07965	2223.3794
174.19551	1977.774
219.56198	2838.8687
238.14627	2388.4844
248.30188	2574.2158
396.94388	2712.6438
400.93555	2539.6143
426.54996	3503.5059
501.7262	3251.9932
542.12158	3069.3533
849.68359	2774.657
912.36987	2878.7542
1035.3497	3039.7078
1071.7607	2719.1475
END IONS

BEGIN IONS
TITLE=27228: Scan 47229 (rt=8861.17) [D:\L4aex-Pool22-080823-03a_20231130140117.raw]
PEPMASS=571.25568 37586.156
CHARGE=3+
SCANS=47229
RAWSCANS=sn47229
RTINSECONDS=8861.1686
150.27821	1859.5205
150.50288	2069.6011
151.90062	2597.929
152.2897	1965.022
158.36122	2274.6479
191.63118	3047.6479
210.08231	2511.3923
349.16235	2735.9216
508.77576	2873.0862
1545.4781	3333.7561
1723.7736	2977.1904
END IONS

BEGIN IONS
TITLE=27229: Scan 47230 (rt=8861.35) [D:\L4aex-Pool22-080823-03a_20231130140117.raw]
PEPMASS=493.23926 56005.188
CHARGE=2+
SCANS=47230
RAWSCANS=sn47230
RTINSECONDS=8861.348
102.22917	1725.5631
102.78161	1382.4075
104.65596	1558.0936
110.27331	1650.5415
126.53223	1678.5842
179.56116	2381.0232
196.07765	2581.0105
198.47429	2003.9686
255.76486	2589.4333
367.56836	2809.2058
410.48526	2718.3933
436.20517	2486.5825
493.27838	6006.3003
493.31833	4589.4844
710.47498	3455.2522
806.06708	2926.8801
986.64502	4048.6125
END IONS

BEGIN IONS
TITLE=27230: Scan 47233 (rt=8861.88) [D:\L4aex-Pool22-080823-03a_20231130140117.raw]
PEPMASS=539.98549 55327.938
CHARGE=3+
SCANS=47233
RAWSCANS=sn47233
RTINSECONDS=8861.8842
144.49768	2604.5378
170.13496	2075.8884
181.60799	2293.0339
239.918	2294.6108
268.22818	2393.6926
294.52704	2287.9136
481.82968	2976.6226
540.26007	2853.9297
911.11963	2839.9065
1060.6759	3283.9685
1076.0795	3212.896
1559.9299	7772.48
1617.9404	5039.125
END IONS

BEGIN IONS
TITLE=27231: Scan 47238 (rt=8862.77) [D:\L4aex-Pool22-080823-03a_20231130140117.raw]
PEPMASS=884.13666 44435.875
CHARGE=2+
SCANS=47238
RAWSCANS=sn47238
RTINSECONDS=8862.7744
143.41853	2052.7029
148.44937	3146.2024
156.66862	2338.9084
189.26186	2410.0688
213.55998	2219.0017
216.50714	2303.002
220.64948	2322.3689
255.06602	2446.5728
415.76614	2875.2588
454.24875	2350.7263
520.95123	2764.7195
611.34253	3153.7444
1290.7784	2788.9146
END IONS

BEGIN IONS
TITLE=27232: Scan 47239 (rt=8862.95) [D:\L4aex-Pool22-080823-03a_20231130140117.raw]
PEPMASS=533.19519 94505.656
CHARGE=2+
SCANS=47239
RAWSCANS=sn47239
RTINSECONDS=8862.954
103.22038	1591.403
107.96681	4037.7427
132.32024	1968.0413
132.60803	1794.629
152.59958	2132.2129
157.76494	1961.1716
168.83678	2676.3003
177.70415	2495.2393
180.32625	2655.5754
181.60709	4484.1826
190.24467	2593.7715
192.94421	3189.4563
193.11584	2339.6462
196.30014	2305.7896
237.60457	2277.0046
241.91235	2400.6079
291.83008	2878.6665
299.05945	2366.6978
332.99976	3079.4988
469.80911	2651.2131
515.10297	3205.3799
533.26953	4752.9756
533.30933	11931.706
533.3808	4833.9575
547.88776	3061.6729
554.03741	3493.8145
724.66785	2371.76
END IONS

BEGIN IONS
TITLE=27233: Scan 47241 (rt=8863.31) [D:\L4aex-Pool22-080823-03a_20231130140117.raw]
PEPMASS=586.38031 96599.219
CHARGE=2+
SCANS=47241
RAWSCANS=sn47241
RTINSECONDS=8863.3091
108.37534	1486.7827
136.26346	1739.6735
142.15298	1883.1378
146.49808	2083.8779
148.38023	2963.5244
148.39876	2477.4712
148.40581	2780.2717
148.41524	2525.5366
148.42517	4287.8755
148.43364	6661.0752
148.45351	9468.1143
148.46278	6992.8301
148.47237	3145.2725
148.4805	3011.8315
150.74075	2350.6174
161.99417	2640.8372
173.60641	2595.187
183.70671	2507.9546
187.82742	2245.3433
227.18689	2682.0427
255.19012	2195.2822
286.2301	2736.416
413.28558	2629.7241
832.63879	2665.2561
END IONS

BEGIN IONS
TITLE=27234: Scan 47243 (rt=8863.57) [D:\L4aex-Pool22-080823-03a_20231130140117.raw]
PEPMASS=625.32147 45297.469
CHARGE=3+
SCANS=47243
RAWSCANS=sn47243
RTINSECONDS=8863.5672
152.23941	2221.592
164.88693	2136.9888
176.97897	2334.0056
205.15649	2287.7769
346.0513	2611.7854
390.83594	2424.6484
412.99597	2601.0413
438.05923	2688.4023
511.04401	3147.1509
918.21179	3349.7649
1072.6688	3136.4099
1217.2109	2770.7673
1603.0858	2935.4387
1604.0033	2941.9197
1875.0695	3355.0898
END IONS

BEGIN IONS
TITLE=27235: Scan 47245 (rt=8864.07) [D:\L4aex-Pool22-080823-03a_20231130140117.raw]
PEPMASS=552.97286 61276.438
CHARGE=2+
SCANS=47245
RAWSCANS=sn47245
RTINSECONDS=8864.0659
104.48511	1364.8328
113.35635	1726.8254
126.67647	2137.9072
141.97346	2030.9442
144.84772	2141.4788
153.87567	2068.3877
169.0248	2219.9304
169.03242	2287.1279
179.41447	2116.6279
181.60655	2673.7256
195.07231	2138.0303
218.92685	2413.054
228.06996	2872.0413
381.19589	2545.3123
524.31598	2969.6477
552.35999	3422.2358
561.76276	2976.917
630.1839	2996.7283
631.47363	3593.4993
716.81396	2717.1731
END IONS

BEGIN IONS
TITLE=27236: Scan 47249 (rt=8864.78) [D:\L4aex-Pool22-080823-03a_20231130140117.raw]
PEPMASS=639.30133 48582.125
CHARGE=3+
SCANS=47249
RAWSCANS=sn47249
RTINSECONDS=8864.7761
156.03673	2166.2952
156.29869	2031.7062
166.18916	2473.4495
201.86732	2226.8091
204.88148	2292.2004
287.84933	2323.5793
299.83423	2986.4231
303.17603	2472.1448
349.02188	2917.3643
434.18802	2539.2087
453.68442	2766.9834
506.00363	2715.7512
639.37158	4019.0881
792.58557	2809.8369
1530.7939	3208.1099
1714.7827	2957.1123
END IONS

BEGIN IONS
TITLE=27237: Scan 47250 (rt=8864.96) [D:\L4aex-Pool22-080823-03a_20231130140117.raw]
PEPMASS=623.3811 58663.844
CHARGE=2+
SCANS=47250
RAWSCANS=sn47250
RTINSECONDS=8864.9565
126.27281	1912.321
131.73294	2153.8408
138.60434	2022.8102
141.87529	2117.949
158.50975	2082.4634
165.18858	2130.8591
209.12042	2355.2903
249.14404	2356.5371
328.99777	2498.7261
419.00421	2841.3484
457.77957	2885.9177
479.01962	2533.1248
585.69434	2490.2104
623.30658	3230.1318
623.39496	8257.6016
1038.0216	3741
END IONS

BEGIN IONS
TITLE=27238: Scan 47251 (rt=8865.14) [D:\L4aex-Pool22-080823-03a_20231130140117.raw]
PEPMASS=594.60431 116260.22
CHARGE=2+
SCANS=47251
RAWSCANS=sn47251
RTINSECONDS=8865.137
109.41	1721.7777
121.18827	1685.8911
124.15453	1707.5734
126.0302	1607.9192
129.40164	1764.4214
130.07373	1756.3816
130.7104	1930.0236
141.9126	1823.2498
143.31007	1969.1295
147.091	2086.0779
148.44264	3725.7134
150.46358	2512.1338
164.89821	2425.3323
178.17833	2101.2603
239.09348	2494.4761
262.56775	2776.1331
285.00961	5620.9351
286.01013	2622.8977
294.88068	2619.0823
299.06183	3091.4272
353.66956	2701.2993
355.06992	11848.885
356.07025	11337.546
357.06772	7947.375
405.52328	3227.4495
570.46191	2697.5874
594.36743	7143.7808
595.34143	4859.5322
634.65234	2591.7883
672.80981	2655.1719
END IONS

BEGIN IONS
TITLE=27239: Scan 47252 (rt=8865.31) [D:\L4aex-Pool22-080823-03a_20231130140117.raw]
PEPMASS=565.22722 72316.969
CHARGE=3+
SCANS=47252
RAWSCANS=sn47252
RTINSECONDS=8865.3142
106.97509	1454.6339
107.08892	1790.8873
108.11792	1476.6449
108.69106	1399.3501
114.24846	2000.2295
118.40162	2023.2454
119.24065	1438.712
125.99203	1958.3954
126.92442	1712.4366
131.21024	1675.9701
131.26237	1741.4557
133.3614	1616.4341
144.88773	2016.1055
144.89478	2061.5254
148.44933	2948.8362
162.33119	1981.7222
181.6068	2798.2756
203.43604	2199.2476
218.25369	2702.4719
233.89397	2452.9546
243.12993	2462.9167
259.52057	2302.2795
303.02048	2373.8608
324.17331	2180.3262
336.49423	2705.1904
496.37363	2408.998
564.36273	5836.7197
1049.3092	2950.1831
END IONS

BEGIN IONS
TITLE=27240: Scan 47254 (rt=8865.67) [D:\L4aex-Pool22-080823-03a_20231130140117.raw]
PEPMASS=436.28928 95036.344
CHARGE=3+
SCANS=47254
RAWSCANS=sn47254
RTINSECONDS=8865.6663
100.10256	1361.7484
100.16407	1526.2607
101.22226	1526.2094
103.35084	1449.5392
104.55495	1286.8184
107.07438	1684.0959
108.64977	1479.001
113.16495	2024.5034
113.68138	1503.7151
119.86057	2068.9893
126.72353	1705.9543
127.04528	2009.1443
135.22131	1925.3762
148.90625	1986.2108
168.05522	2129.4089
173.66002	1922.2068
181.5975	3397.5415
206.40048	2207.9263
225.79216	2043.615
227.48599	2477.4333
237.52621	2211.6321
264.767	2205.187
271.58008	2568.4756
369.83554	2727.437
399.09363	3905.3672
410.4921	2738.4666
411.91736	2399.9001
435.23788	6970.3516
435.27438	10226.056
435.30896	4798.8818
481.3364	2431.0154
657.82251	2960.6372
793.8847	2822.011
END IONS

BEGIN IONS
TITLE=27241: Scan 47255 (rt=8865.85) [D:\L4aex-Pool22-080823-03a_20231130140117.raw]
PEPMASS=550.19324 93148.094
CHARGE=2+
SCANS=47255
RAWSCANS=sn47255
RTINSECONDS=8865.8462
148.44107	2126.1213
157.91446	2093.6853
164.97314	1951.9297
170.87769	2065.5283
181.60672	2350.5488
210.84729	2323.8921
211.54086	2769.5339
230.85114	2432.7598
238.29807	2269.6477
266.70639	2318.8213
289.43298	2517.7656
293.09439	2388.2366
330.30948	2464.084
347.73068	2787.4714
371.16632	2330.4395
374.58353	2553.064
436.7666	3114.0576
459.89688	2661.4238
477.57227	2425.5066
550.34479	13629.688
551.35632	5148.1548
722.40204	3038.5742
793.98914	2887.1887
1036.4746	2801.6836
1210.9635	2723.7222
1634.9534	4536.603
END IONS

BEGIN IONS
TITLE=27242: Scan 47260 (rt=8866.65) [D:\L4aex-Pool22-080823-03a_20231130140117.raw]
PEPMASS=485.31445 72361.594
CHARGE=2+
SCANS=47260
RAWSCANS=sn47260
RTINSECONDS=8866.6468
103.83396	1379.8295
117.09121	1995.2307
133.08603	2266.0278
134.96178	1982.0817
138.24916	2279.5261
139.15234	2215.6575
157.44019	2335.1709
181.60719	4015.8989
182.27853	2508.9028
197.12843	2411.6724
204.23758	2207.9473
206.82346	2428.8928
229.14783	2268.5164
241.81995	2079.5723
252.28317	2359.8025
290.00876	2853.072
450.36594	2687.0908
485.28046	3459.3423
485.31781	5076.8198
540.7171	2846.4763
614.65741	2408.0432
647.58765	3318.2144
719.09821	2940.1848
862.45959	2882.1257
END IONS

BEGIN IONS
TITLE=27243: Scan 47261 (rt=8866.91) [D:\L4aex-Pool22-080823-03a_20231130140117.raw]
PEPMASS=550.69385 75392.188
CHARGE=2+
SCANS=47261
RAWSCANS=sn47261
RTINSECONDS=8866.9075
125.85296	2219.8789
128.39537	1759.2964
128.70747	1756.0192
151.4409	1795.3542
152.3537	2139.1157
163.70096	2150.2683
205.59793	1864.7153
221.08411	2386.7493
229.00264	2398.3103
239.09525	2712.9456
255.67104	2207.5449
319.86505	2444.9316
342.85214	2734.3098
534.97009	3204.9534
550.34393	14926.279
551.31439	4718.8667
551.35834	3284.3784
653.39856	2628.6841
679.30829	3055.7815
793.84662	2935.7041
803.12701	3430.0815
END IONS

BEGIN IONS
TITLE=27244: Scan 47265 (rt=8867.67) [D:\L4aex-Pool22-080823-03a_20231130140117.raw]
PEPMASS=596.51447 56358.906
CHARGE=3+
SCANS=47265
RAWSCANS=sn47265
RTINSECONDS=8867.6717
168.91893	2468.7168
184.91313	2094.8162
202.20633	2205.7571
207.30792	2320.5813
397.2897	2596.0107
400.32425	2506.7156
597.33337	3909.9119
664.71472	2658.6179
693.60376	3324.9812
746.56891	2893.1611
1040.8856	2845.4768
1191.7289	5466.7075
1359.6901	2704.8733
1606.9424	2920.2429
1649.4089	3110.1658
END IONS

BEGIN IONS
TITLE=27245: Scan 47266 (rt=8867.86) [D:\L4aex-Pool22-080823-03a_20231130140117.raw]
PEPMASS=488.30693 90582.375
CHARGE=2+
SCANS=47266
RAWSCANS=sn47266
RTINSECONDS=8867.8557
110.46052	1543.8303
111.1016	1761.5017
119.39321	1749.4519
127.66588	1722.3376
153.44621	1976.644
160.45505	2742.7629
172.03854	1975.3859
178.46243	2167.0532
209.16989	2422.3491
216.72826	2801.4841
218.84526	2807.0276
226.15208	2847.0205
226.80243	2464.3811
242.62944	2251.2449
293.37186	2490.3269
318.25848	2544.7639
335.40805	2685.344
373.29785	2979.6201
410.56787	3125.8574
415.74988	2631.374
420.65643	2646.3997
449.12881	2792.6702
483.1731	2920.3479
487.2309	4071.4827
487.26785	3450.407
529.77716	3048.2
582.4212	3565.1357
957.54272	3996.3218
974.58124	3286.8181
END IONS

BEGIN IONS
TITLE=27246: Scan 47270 (rt=8868.57) [D:\L4aex-Pool22-080823-03a_20231130140117.raw]
PEPMASS=570.86679 42279.188
CHARGE=2+
SCANS=47270
RAWSCANS=sn47270
RTINSECONDS=8868.5653
159.98236	1891.5824
177.78615	2101.4956
185.01546	2245.2302
205.66756	2121.5049
205.80789	2463.2722
350.51056	2722.5881
387.49756	2541.4202
431.41006	2943.5601
571.28632	3507.2441
691.72504	3104.5615
889.0943	3144.8416
995.49744	2820.0205
END IONS

BEGIN IONS
TITLE=27247: Scan 47271 (rt=8868.74) [D:\L4aex-Pool22-080823-03a_20231130140117.raw]
PEPMASS=544.85114 59845.219
CHARGE=2+
SCANS=47271
RAWSCANS=sn47271
RTINSECONDS=8868.7446
109.71198	1531.3683
113.75967	1797.3157
114.94124	1615.6101
122.62393	1768.7069
123.64912	1934.5487
124.79247	1921.9805
125.59856	1836.7128
126.35108	1961.0231
131.10867	2174.9495
181.14096	1973.2889
182.22403	2681.3894
182.23338	2228.4211
214.70943	2764.2942
260.5506	3201.3706
331.94263	3261.7136
346.83377	2599.3328
544.39874	3265.533
545.31018	7677.4775
END IONS

BEGIN IONS
TITLE=27248: Scan 47272 (rt=8868.92) [D:\L4aex-Pool22-080823-03a_20231130140117.raw]
PEPMASS=732.65533 44227.281
CHARGE=3+
SCANS=47272
RAWSCANS=sn47272
RTINSECONDS=8868.9237
165.74916	2314.8069
178.94987	2295.2024
178.99771	2316.6833
244.25616	2460.5745
260.15457	2338.2136
340.03409	2628.2849
367.18921	2924.6145
453.70227	2547.0417
462.15259	2476.3245
474.88409	2858.0586
540.66571	2738.1375
779.96228	2773.1992
905.86932	2796.6362
1648.0699	2845.9927
END IONS

BEGIN IONS
TITLE=27249: Scan 47273 (rt=8869.1) [D:\L4aex-Pool22-080823-03a_20231130140117.raw]
PEPMASS=590.87884 78384.625
CHARGE=5+
SCANS=47273
RAWSCANS=sn47273
RTINSECONDS=8869.1045
143.19051	1757.1208
148.44994	2274.2104
173.41789	2161.3743
181.59666	3532.6011
221.81029	2731.0566
223.08064	2475.1873
252.41013	2324.2446
279.07401	3027.8206
354.0343	2718.2102
430.74747	3117.7827
533.96857	2803.3242
556.1463	2658.6697
591.31006	10554.588
591.35699	4895.1055
592.31433	3587.8469
592.40167	4007.3525
1214.2528	3040.5269
1641.2423	3784.7056
1720.1294	3612.5132
END IONS

BEGIN IONS
TITLE=27250: Scan 47274 (rt=8869.28) [D:\L4aex-Pool22-080823-03a_20231130140117.raw]
PEPMASS=541.52911 85326.438
CHARGE=2+
SCANS=47274
RAWSCANS=sn47274
RTINSECONDS=8869.2846
103.05238	1302.3643
103.58845	1210.5287
104.06886	1276.933
108.98029	1378.2512
113.27185	1727.0406
113.31269	1554.9275
114.49368	1540.7725
115.06543	1887.4491
116.40013	1633.4889
127.62964	2521.8982
135.67281	1708.1367
140.75966	1969.4702
164.67781	1960.0945
166.06656	2466.0103
178.06618	2252.5879
181.59718	4609.8896
197.18668	2207.8977
219.91206	2401.1741
225.32281	2634.3354
273.61539	2885.0535
295.56454	2809.8418
387.0358	2536.2666
392.18219	2613.3647
413.89023	2377.6438
423.52734	2802.9595
478.38721	2786.4666
541.12195	9796.9473
541.31	2909.9937
542.12445	2635.8472
1072.9205	3541.5144
END IONS

BEGIN IONS
TITLE=27251: Scan 47275 (rt=8869.46) [D:\L4aex-Pool22-080823-03a_20231130140117.raw]
PEPMASS=573.94263 104481.91
CHARGE=3+
SCANS=47275
RAWSCANS=sn47275
RTINSECONDS=8869.4641
148.39047	2156.5696
148.39905	1960.6936
148.40875	3041.8694
148.41635	3145.9233
148.42606	5169.606
148.43484	7018.8311
148.45518	9511.8311
148.46434	7200.0288
148.4727	4190.7031
148.48318	2826.6902
148.48976	2135.8481
148.51796	1999.1725
157.70413	1976.7233
157.77597	2412.9602
192.32501	2322.9666
275.37149	2193.5276
573.30243	6855.9702
573.44867	3506.4299
574.38849	2623.5183
799.14294	2779.9497
1430.9166	3443.2805
1625.5968	3142.4231
END IONS

BEGIN IONS
TITLE=27252: Scan 47277 (rt=8869.73) [D:\L4aex-Pool22-080823-03a_20231130140117.raw]
PEPMASS=641.05157 56015.719
CHARGE=3+
SCANS=47277
RAWSCANS=sn47277
RTINSECONDS=8869.726
155.02571	2339.6375
175.22559	2756.6399
216.06812	2548.9165
218.17	2180.5393
223.32692	2788.4871
264.05258	2577.0081
658.95697	2648.9072
716.73474	2650.2747
740.50464	2574.7502
821.07037	2938.7871
878.82996	3164.7322
961.07391	5562.3521
961.57251	3897.8708
970.59283	3029.0181
1562.8829	5058.2095
1563.8799	3087.572
END IONS

BEGIN IONS
TITLE=27253: Scan 47278 (rt=8869.99) [D:\L4aex-Pool22-080823-03a_20231130140117.raw]
PEPMASS=489.28391 49893.25
CHARGE=3+
SCANS=47278
RAWSCANS=sn47278
RTINSECONDS=8869.9862
103.58724	1475.8698
106.16955	1644.1268
114.72493	1536.7168
136.85075	1982.11
141.68628	2177.3301
151.08009	2435.3481
155.38904	2305.9265
175.59995	2092.7791
181.60593	4005.0593
235.33159	2432.8647
286.68103	2780.4099
325.13693	2575.5828
448.62228	2706.5371
569.26611	3153.9473
691.48315	2516.8909
960.25714	2552.1614
977.44836	3070.5435
END IONS

BEGIN IONS
TITLE=27254: Scan 47280 (rt=8870.39) [D:\L4aex-Pool22-080823-03a_20231130140117.raw]
PEPMASS=621.63316 58665.188
CHARGE=2+
SCANS=47280
RAWSCANS=sn47280
RTINSECONDS=8870.3921
151.29889	1716.3005
154.41927	2054.1494
199.73286	2882.7368
203.6414	2303.7168
230.0248	2353.5098
362.52643	2736.7197
443.04514	2977.3674
471.90985	2893.0996
511.9209	2579.291
621.35992	14612.579
634.60791	2573.5908
870.87976	2737.114
955.4859	3414.2568
1101.2656	2682.8948
END IONS

BEGIN IONS
TITLE=27255: Scan 47281 (rt=8870.57) [D:\L4aex-Pool22-080823-03a_20231130140117.raw]
PEPMASS=777.43842 67625.531
CHARGE=2+
SCANS=47281
RAWSCANS=sn47281
RTINSECONDS=8870.5723
145.58026	1909.418
148.44254	2883.4385
178.83278	1966.6012
181.59734	3467.5615
185.30354	2537.894
234.10347	2839.8494
238.96942	2468.4871
275.68277	2722.5439
374.95807	2792.9451
410.96698	2431.5759
417.26816	2537.9453
455.03149	2879.7444
455.50327	2686.5117
532.21808	2982.7231
777.4361	11186.697
1155.7224	3122.5125
1269.2178	3076.8108
1344.8643	3282.0217
END IONS

BEGIN IONS
TITLE=27256: Scan 47284 (rt=8871.11) [D:\L4aex-Pool22-080823-03a_20231130140117.raw]
PEPMASS=501.97015 156295.66
CHARGE=3+
SCANS=47284
RAWSCANS=sn47284
RTINSECONDS=8871.1071
130.99152	4674.7861
137.95515	2183.0825
175.13284	24528.682
176.13629	19483.572
177.13829	2092.7698
183.76558	2389.8833
212.92151	2353.5845
233.1745	8823.9688
234.17809	10178.559
261.54657	2712.2981
263.9866	6234.9541
271.24118	2481.8374
274.0817	2725.6089
290.22189	2682.2219
292.22134	2546.9558
484.35562	5248.3301
501.24512	3527.7532
501.28198	6148.7041
501.34012	6943.7485
501.38852	2688.8281
504.54922	2932.293
588.66681	2799.6433
627.50427	2626.7966
707.76257	2695.8855
747.09143	2828.9324
806.76141	2671.2478
1048.2153	3026.0969
1225.4779	3046.3975
END IONS

BEGIN IONS
TITLE=27257: Scan 47285 (rt=8871.29) [D:\L4aex-Pool22-080823-03a_20231130140117.raw]
PEPMASS=524.72577 66571.5
CHARGE=2+
SCANS=47285
RAWSCANS=sn47285
RTINSECONDS=8871.2853
103.63533	1754.5743
107.36474	1852.8887
108.04455	5540.2349
108.20132	1429.0203
113.65652	1735.8882
134.69252	2018.3213
136.78015	2189.5547
147.40312	2090.7732
148.45001	2295.1711
149.53868	2289.3682
159.36458	2294.3489
183.92778	2058.6077
213.16241	2442.5627
271.60919	2833.7478
275.3577	3003.8379
278.45593	2244.0071
281.08582	2449.2598
308.94345	2602.1589
397.87671	2642.3411
401.62253	2636.0679
438.30811	2936.9858
662.99506	2824.9204
843.86591	2821.4875
END IONS

BEGIN IONS
TITLE=27258: Scan 47286 (rt=8871.46) [D:\L4aex-Pool22-080823-03a_20231130140117.raw]
PEPMASS=668.55219 64326.938
CHARGE=3+
SCANS=47286
RAWSCANS=sn47286
RTINSECONDS=8871.4634
161.50237	2251.1421
162.86531	1908.9503
162.92581	3004.239
181.59697	2882.9609
240.9863	2487.3267
247.32574	2413.9243
261.64569	2443.8228
264.32385	2324.7427
272.0036	2541.6589
342.01672	3400.4124
357.06461	2500.79
359.02899	8503.1934
360.02817	6827.6016
379.86169	2692.1543
452.70435	2645.0151
484.29538	3011.896
530.26227	2536.7163
601.11005	2949.8503
952.46509	2789.4883
END IONS

BEGIN IONS
TITLE=27259: Scan 47290 (rt=8872.19) [D:\L4aex-Pool22-080823-03a_20231130140117.raw]
PEPMASS=758.22093 104693.72
CHARGE=1+
SCANS=47290
RAWSCANS=sn47290
RTINSECONDS=8872.1898
143.00845	2026.5989
144.84325	2288.8564
148.44165	2349.8289
149.04469	2973.7427
152.96487	2021.537
156.68877	2246.9197
178.13503	2172.0107
181.59796	3011.7466
181.86446	2005.7085
189.85246	2260.116
194.14851	1957.7737
196.83772	2169.2715
200.01598	2447.6245
266.19934	2800.6865
282.43869	2714.5173
299.06198	10908.442
301.40378	2706.3909
336.76913	2938.9778
341.01843	3791.074
355.07227	4405.6577
359.02835	5187.0693
392.99609	2924.1843
414.54556	2522.5718
415.03647	4160.7134
443.18347	2425.9985
539.4436	2748.5283
591.12897	3544.5491
608.48334	3042.0122
731.56354	2971.4463
910.16876	2802.9509
1183.0679	2851.9294
END IONS

BEGIN IONS
TITLE=27260: Scan 47296 (rt=8873.3) [D:\L4aex-Pool22-080823-03a_20231130140117.raw]
PEPMASS=647.37231 34665.688
CHARGE=3+
SCANS=47296
RAWSCANS=sn47296
RTINSECONDS=8873.3019
308.56308	2713.0088
359.16992	2519.3579
362.14902	2453.918
382.28867	2633.4146
415.18127	2517.0857
456.83865	2471.1921
592.90546	2651.9873
647.3316	4207.8398
647.38348	4265.3125
767.55957	2993.7068
END IONS

BEGIN IONS
TITLE=27261: Scan 47298 (rt=8873.66) [D:\L4aex-Pool22-080823-03a_20231130140117.raw]
PEPMASS=608.67403 54618.781
CHARGE=3+
SCANS=47298
RAWSCANS=sn47298
RTINSECONDS=8873.6624
147.09856	2008.912
167.16896	2153.73
167.53192	2140.6484
181.60628	2572.3132
183.15367	2149.3008
251.9736	2462.6096
261.76807	2563.2744
336.72781	2605.981
453.0863	2778.6724
453.14404	2522.7373
468.98441	3140.636
469.09186	2725.1729
487.93359	2591.4177
607.38275	8289.625
699.95404	2797.1548
END IONS

BEGIN IONS
TITLE=27262: Scan 47299 (rt=8873.85) [D:\L4aex-Pool22-080823-03a_20231130140117.raw]
PEPMASS=557.99249 63681.625
CHARGE=2+
SCANS=47299
RAWSCANS=sn47299
RTINSECONDS=8873.8464
107.37001	1555.2001
109.88913	1923.4521
113.48516	1420.1506
127.49971	1746.8826
128.92911	1776.1184
148.44876	2601.4419
152.94722	2156.7595
164.74942	1918.6473
174.58612	2148.4409
181.60611	2782.6819
192.49629	2215.1838
217.98454	2512.7827
244.21313	2576.355
249.76912	2591.0764
271.04095	2857.9473
284.90683	2659.0771
553.83643	2599.9148
557.31226	4332.3682
557.36432	5063.2544
623.49689	2873.7778
728.11737	3076.4727
824.7019	2682.1191
END IONS

BEGIN IONS
TITLE=27263: Scan 47300 (rt=8874.03) [D:\L4aex-Pool22-080823-03a_20231130140117.raw]
PEPMASS=475.26636 111539.28
CHARGE=2+
SCANS=47300
RAWSCANS=sn47300
RTINSECONDS=8874.0262
127.64043	1909.6368
136.04694	1839.6226
148.44794	2182.8391
149.21173	1907.7639
160.12128	1927.3223
170.43176	1998.1093
181.60666	4400.6021
214.31418	2364.2854
243.50383	2378.7856
259.34546	2495.7373
264.56226	2568.8069
444.62405	2503.6741
475.00443	3619.0186
475.22995	4094.7576
475.26703	28362.303
475.34161	8378.373
475.3772	15337.906
475.41147	3285.9719
601.2085	3113.3933
741.82751	3168.2529
1011.3571	3089.0649
1082.9408	3327.9063
END IONS

BEGIN IONS
TITLE=27264: Scan 47301 (rt=8874.2) [D:\L4aex-Pool22-080823-03a_20231130140117.raw]
PEPMASS=741.1947 58426.281
CHARGE=1+
SCANS=47301
RAWSCANS=sn47301
RTINSECONDS=8874.2041
165.32739	2075.6067
204.66614	2438.6721
269.05359	2247.0828
281.04922	3155.679
282.36548	2262.7974
299.06219	3792.6992
300.06149	3419.6963
305.64017	2582.9409
355.07065	2910.4771
360.03055	3101.1558
415.90857	2516.2292
476.79367	2442.9705
489.3143	3011.9109
567.1687	2726.4568
794.04968	2792.6042
1385.5933	3095.4775
1856.7999	3191.8113
1962.5083	2926.0632
END IONS

BEGIN IONS
TITLE=27265: Scan 47306 (rt=8875.09) [D:\L4aex-Pool22-080823-03a_20231130140117.raw]
PEPMASS=587.87452 71648.875
CHARGE=2+
SCANS=47306
RAWSCANS=sn47306
RTINSECONDS=8875.0941
144.41078	2181.0461
148.4424	3926.2644
148.83261	2305.76
157.67197	2156.6643
164.42284	2166.6714
183.07625	2166.9302
189.8652	2301.9785
192.39873	2107.6958
198.4507	2393.9771
199.3627	1981.8912
208.14011	2301.9963
213.41562	2245.186
214.44374	2332.2842
215.08231	2391.9392
252.31541	2257.782
263.02631	2540.2244
462.84067	2383.9087
522.776	3033.4128
538.36963	3123.582
586.34814	2658.9573
587.35693	7028.3765
871.73993	3178.9241
END IONS

BEGIN IONS
TITLE=27266: Scan 47309 (rt=8875.63) [D:\L4aex-Pool22-080823-03a_20231130140117.raw]
PEPMASS=509.59946 125344.88
CHARGE=3+
SCANS=47309
RAWSCANS=sn47309
RTINSECONDS=8875.6343
104.20712	1423.5601
105.93636	1671.7684
113.75138	2157.3923
115.51669	1452.0281
116.82613	1750.3375
148.40813	2603.3889
148.41519	4014.5356
148.423	3712.9658
148.43144	7692.6318
148.43968	12835.572
148.45763	8169.812
148.46577	5976.6699
148.47401	3320.8625
148.48122	2631.9097
148.51376	2157.6238
149.96303	2027.2042
152.3878	1936.682
152.67572	1867.5851
154.08627	2550.6785
155.08353	2099.5962
188.23735	2413.4524
201.56622	2505.8191
278.32935	2315.1187
279.35425	2382.759
280.60336	2409.7698
358.6521	2708.9463
402.65186	2516.6362
403.62155	2759.4548
842.99762	2730.7729
913.8053	2585.3667
1001.5776	2971.0801
1018.6005	4580.0718
END IONS

BEGIN IONS
TITLE=27267: Scan 47312 (rt=8876.16) [D:\L4aex-Pool22-080823-03a_20231130140117.raw]
PEPMASS=601.41595 71714
CHARGE=3+
SCANS=47312
RAWSCANS=sn47312
RTINSECONDS=8876.1579
162.50797	2163.7783
174.838	2135.0193
179.14107	2072.3745
181.60634	3332.5862
218.62772	2106.1047
222.63506	2518.8164
226.53294	2625.2073
229.16562	3258.4827
269.31906	2319.8904
293.79822	2518.009
305.39529	2986.9978
317.50406	2566.6992
321.03214	2469.2917
374.71158	2632.7395
433.46307	3211.5127
536.45032	2647.5039
601.3349	9367.6084
736.66058	2984.0854
1174.0271	3475.76
1338.8903	2910.9746
END IONS

BEGIN IONS
TITLE=27268: Scan 47313 (rt=8876.39) [D:\L4aex-Pool22-080823-03a_20231130140117.raw]
PEPMASS=539.22571 56758.5
CHARGE=3+
SCANS=47313
RAWSCANS=sn47313
RTINSECONDS=8876.3881
143.42844	2006.5251
174.35712	2118.4294
180.60471	2106.8708
181.60582	3308.8267
182.75504	1956.9333
187.59555	2105.6824
203.45018	2622.2961
207.74261	2230.3076
258.34634	2258.3889
263.67667	2204.22
302.05951	2537.8005
346.49008	2622.043
363.7117	2753.9736
625.47217	2855.0386
825.07867	2366.5017
936.29059	3061.8152
1060.6769	2651.4224
1061.6781	3251.7576
1286.1864	3156.1799
END IONS

BEGIN IONS
TITLE=27269: Scan 47315 (rt=8876.75) [D:\L4aex-Pool22-080823-03a_20231130140117.raw]
PEPMASS=647.37153 38885.875
CHARGE=3+
SCANS=47315
RAWSCANS=sn47315
RTINSECONDS=8876.7454
172.13312	2074.863
248.58327	2616.8354
254.42287	3053.4207
265.39316	2498.6345
356.18658	2570.7861
647.37964	6580.2871
971.05511	2968.3142
1491.9998	3108.4722
1696.0997	3104.9785
1798.5344	3232.9702
END IONS

BEGIN IONS
TITLE=27270: Scan 47318 (rt=8877.28) [D:\L4aex-Pool22-080823-03a_20231130140117.raw]
PEPMASS=513.58221 49381.125
CHARGE=3+
SCANS=47318
RAWSCANS=sn47318
RTINSECONDS=8877.2825
150.52768	1836.8468
164.09848	2287.7141
171.66794	2527.7537
184.19467	2504.4307
192.08496	2752.0239
219.62181	2258.5654
227.25284	2344.2488
230.56696	2234.5977
272.00558	2424.8262
478.34357	3156.0723
513.27301	3792.0544
606.96912	2505.9631
688.6261	2591.6162
729.95135	2885.0898
END IONS

BEGIN IONS
TITLE=27271: Scan 47319 (rt=8877.46) [D:\L4aex-Pool22-080823-03a_20231130140117.raw]
PEPMASS=550.00077 188072.88
CHARGE=3+
SCANS=47319
RAWSCANS=sn47319
RTINSECONDS=8877.4609
137.4823	1803.4519
138.95543	2213.7527
139.35634	1710.9744
143.59982	1864.2689
144.0032	1975.6519
144.51576	1918.563
146.74031	2132.9221
157.68176	2136.7434
177.11186	7092.6548
184.78915	2147.2537
195.6067	3183.2534
206.63974	2338.325
221.13834	2570.4038
243.1503	3476.4355
265.16379	2504.8374
299.88297	2568.4165
306.36819	2502.8301
323.66138	2965.7522
335.48285	2500.6855
345.1312	2804.6118
356.18405	3058.207
360.4274	2342.5554
376.34738	2651.3591
408.98578	2831.7649
546.12238	2605.188
546.9538	2669.21
550.34442	15762.252
551.31543	4722.8594
551.35736	3894.7139
629.01563	2594.1475
629.10803	2687.6147
630.88141	2687.6267
695.742	3489.9858
748.13342	3022.5596
910.39423	2554.2229
924.85291	3000.4709
974.13293	2807.6628
1060.3086	2436.4509
1647.9867	24741.379
1648.9899	21993.535
1649.9796	4512.0649
1650.9846	3756.676
END IONS

BEGIN IONS
TITLE=27272: Scan 47320 (rt=8877.64) [D:\L4aex-Pool22-080823-03a_20231130140117.raw]
PEPMASS=735.64233 39388.313
CHARGE=3+
SCANS=47320
RAWSCANS=sn47320
RTINSECONDS=8877.6399
160.08014	2135.0986
163.63382	2086.8789
239.39763	2369.7292
255.66624	2471.7019
286.80276	2533.343
596.16602	2653.583
731.05524	2614.0088
735.38483	4444.8345
735.43311	2316.3757
971.97552	2668.3965
1219.7612	3359.8203
1232.839	2749.2771
END IONS

BEGIN IONS
TITLE=27273: Scan 47321 (rt=8877.82) [D:\L4aex-Pool22-080823-03a_20231130140117.raw]
PEPMASS=622.59782 49242.719
CHARGE=2+
SCANS=47321
RAWSCANS=sn47321
RTINSECONDS=8877.8249
149.27322	2217.3242
185.23077	2201.4148
310.19727	2612.843
325.25177	2687.1025
404.37607	2695.7178
621.3609	15311.243
622.36377	3998.7725
824.64771	2846.853
918.48785	3272.9438
927.01324	2910.7197
END IONS

BEGIN IONS
TITLE=27274: Scan 47322 (rt=8878) [D:\L4aex-Pool22-080823-03a_20231130140117.raw]
PEPMASS=696.19434 34308.875
CHARGE=2+
SCANS=47322
RAWSCANS=sn47322
RTINSECONDS=8878.0049
128.96742	1656.6713
151.82053	1971.6317
221.13222	2099.9258
241.03491	2277.3694
276.95142	2849.1858
279.73761	2467.9602
307.91092	2851.3655
413.08713	2614.7732
757.25995	2857.3577
1302.354	2987.1531
END IONS

BEGIN IONS
TITLE=27275: Scan 47325 (rt=8878.54) [D:\L4aex-Pool22-080823-03a_20231130140117.raw]
PEPMASS=663.41211 85264.844
CHARGE=2+
SCANS=47325
RAWSCANS=sn47325
RTINSECONDS=8878.5404
142.72099	1921.5035
153.1277	1956.3939
160.2605	2192.0408
181.59605	2205.2656
187.90346	2373.1484
206.97221	2497.0134
237.8972	2769.719
237.9119	2596.7422
249.78473	2366.2363
272.6987	2758.375
363.94958	2597.3755
396.17386	2770.1245
594.94244	2830.1855
656.99042	2379.1345
663.36194	3451.3052
663.40826	10111.483
722.3064	2905.5391
737.19543	2457.2546
740.05573	3377.9136
781.18762	2674.7034
801.13348	2951.1499
814.17926	2821.8569
1016.3644	3107.2222
1111.7079	3311.1489
1218.5836	2929.6711
END IONS

BEGIN IONS
TITLE=27276: Scan 47326 (rt=8878.72) [D:\L4aex-Pool22-080823-03a_20231130140117.raw]
PEPMASS=540.16443 119545.66
CHARGE=2+
SCANS=47326
RAWSCANS=sn47326
RTINSECONDS=8878.7181
109.86919	1637.4745
115.07938	1390.2987
115.62891	1973.0875
117.37691	1581.4552
122.37467	1832.557
125.54098	1803.9086
125.74155	2001.377
126.75729	1876.6106
127.92921	1780.8344
134.06085	1948.1914
136.61348	1761.2659
143.70409	1831.1443
148.15987	1989.2489
148.41856	3457.7766
148.42729	4959.9268
148.43666	7918.9971
148.45686	8120.6914
148.46576	3990.8284
148.47552	2170.8533
148.49382	2243.8799
148.51965	2608.1189
148.54689	1953.4673
151.7805	1990.188
158.00424	2053.7273
189.70685	2310.7053
216.67307	2073.304
221.87894	2223.4551
223.80113	2768.2622
242.94292	2259.1555
281.06647	2636.1926
284.14743	2945.9666
390.9064	2539.0305
402.07211	2386.3494
431.8447	2938.0371
503.30762	2534.4529
822.42554	2607.6665
914.30865	3031.3665
END IONS

BEGIN IONS
TITLE=27277: Scan 47328 (rt=8878.98) [D:\L4aex-Pool22-080823-03a_20231130140117.raw]
PEPMASS=555.67625 134409.03
CHARGE=3+
SCANS=47328
RAWSCANS=sn47328
RTINSECONDS=8878.9779
148.44893	4582.9492
149.87823	1984.2517
153.66551	2273.3147
177.11209	4436.1289
199.12477	3240.8198
221.13818	3948.2395
238.04733	2419.5425
322.66611	2861.0532
329.01108	2403.3767
342.29425	3060.698
391.44077	2506.0737
496.90332	2774.8442
555.28131	2787.4099
556.29199	4786.7246
579.20502	3146.3936
771.74524	2981.6589
1093.4506	3929.043
1512.9359	2839.0366
1647.9811	13166.973
1648.9857	8119.9292
1649.9957	4576.9912
1665.0132	17235.398
1666.0118	17698.377
1667.0289	5792.1841
END IONS

BEGIN IONS
TITLE=27278: Scan 47330 (rt=8879.47) [D:\L4aex-Pool22-080823-03a_20231130140117.raw]
PEPMASS=721.44928 58746.438
CHARGE=2+
SCANS=47330
RAWSCANS=sn47330
RTINSECONDS=8879.4678
128.16757	2263.8872
128.5204	1681.7469
132.80836	2211.6301
133.07356	1837.4912
148.4485	2754.8413
150.75095	1935.5156
160.30109	2307.1355
170.95631	2065.2676
178.28842	2109.1965
193.93384	2114.2959
221.85046	2637.2578
367.08521	2757.5991
552.85052	2490.668
566.7713	2633.1992
664.15082	2657.5981
685.59729	2772.4724
721.41199	8154.1606
1441.8262	2988.9165
END IONS

BEGIN IONS
TITLE=27279: Scan 47332 (rt=8879.83) [D:\L4aex-Pool22-080823-03a_20231130140117.raw]
PEPMASS=468.30072 114727.63
CHARGE=2+
SCANS=47332
RAWSCANS=sn47332
RTINSECONDS=8879.8276
122.29177	1594.5941
136.83478	1942.8549
139.30463	2018.4816
145.28175	2085.5305
150.92264	1985.8988
151.90092	1989.2076
169.91948	2174.9766
181.59708	4250.1631
264.26205	2194.9412
431.38852	2926.1848
449.3974	3381.365
467.10193	27853.746
467.26566	4603.521
467.30701	7679.0425
468.10242	14093.2
494.75101	2631.0813
494.7926	2666.0256
611.83984	3106.6514
811.89667	3089.8191
1266.824	2685.5811
1398.8101	5622.229
1399.8219	3886.5671
END IONS

BEGIN IONS
TITLE=27280: Scan 47335 (rt=8880.37) [D:\L4aex-Pool22-080823-03a_20231130140117.raw]
PEPMASS=588.974 40474.625
CHARGE=3+
SCANS=47335
RAWSCANS=sn47335
RTINSECONDS=8880.3659
153.9976	2078.3455
255.45912	2845.5776
462.3111	2515.5547
535.30005	2876.6257
588.35315	2857.4585
838.06293	2953.0381
894.72247	2773.4404
1107.1115	3080.5596
1298.5076	3047.3127
1627.2135	3306.7283
END IONS

BEGIN IONS
TITLE=27281: Scan 47338 (rt=8880.9) [D:\L4aex-Pool22-080823-03a_20231130140117.raw]
PEPMASS=657.57233 55510.594
CHARGE=3+
SCANS=47338
RAWSCANS=sn47338
RTINSECONDS=8880.9009
159.95184	2160.1816
173.41635	2313.9016
182.75323	2105.2441
190.4852	2303.0742
198.51469	2556.9194
212.26913	2300.6284
218.29819	2308.354
224.9373	2574.4216
236.33716	2304.6575
247.16539	2259.5588
346.28943	2454.8323
521.24335	2699.207
521.28876	3165.8455
657.35944	5396.6245
782.38892	2924.2544
889.42615	2923.3513
967.41901	2901.6943
1315.7933	3379.084
END IONS

BEGIN IONS
TITLE=27282: Scan 47339 (rt=8881.08) [D:\L4aex-Pool22-080823-03a_20231130140117.raw]
PEPMASS=503.31857 206378.97
CHARGE=2+
SCANS=47339
RAWSCANS=sn47339
RTINSECONDS=8881.0816
134.48112	1833.6073
145.40488	2191.2192
148.4487	2881.5676
149.04469	5160.7686
155.67493	2535.5674
164.56934	2231.4939
175.13255	4538.1611
226.97374	2475.9771
281.05124	6755.6821
295.20593	2359.7034
299.06171	17871.57
332.34903	2464.7986
344.9769	4043.9285
415.03665	4968.3291
467.31696	3108.3726
502.32181	4854.5142
503.31882	104199.09
503.36908	3578.866
503.4086	6994.5513
550.66467	3002.1433
609.83771	2861.2859
629.19305	2989.449
758.78046	2492.979
END IONS

BEGIN IONS
TITLE=27283: Scan 47341 (rt=8881.44) [D:\L4aex-Pool22-080823-03a_20231130140117.raw]
PEPMASS=570.52975 52242.094
CHARGE=4+
SCANS=47341
RAWSCANS=sn47341
RTINSECONDS=8881.4393
110.2527	1420.5612
115.60612	1633.1118
126.04625	1699.1205
132.75934	2131.6582
139.15364	1921.3896
154.02246	2044.9508
162.78427	2174.2874
181.59703	3279.8853
196.11833	2646.1497
200.9541	2279.5498
202.49548	2384.3608
267.95569	2639.6138
356.05603	2913.9724
396.45554	2916.4841
506.89874	2774.7988
556.15784	2652.4036
573.81628	2682.1482
976.724	3198.5454
END IONS

BEGIN IONS
TITLE=27284: Scan 47345 (rt=8882.06) [D:\L4aex-Pool22-080823-03a_20231130140117.raw]
PEPMASS=1027.4724 50551.813
CHARGE=2+
SCANS=47345
RAWSCANS=sn47345
RTINSECONDS=8882.0576
161.66046	2543.7185
185.12617	2376.9714
260.68893	2717.3616
338.05811	2294.1653
376.58102	3027.707
395.6868	2679.8591
474.4397	2788.0669
524.60358	2876.0857
538.67212	3119.2625
664.14532	2968.2446
684.00024	2712.5088
820.10004	2745.3911
1088.9768	2855.2588
1320.3644	3316.4758
1604.0848	2839.8633
END IONS

BEGIN IONS
TITLE=27285: Scan 47346 (rt=8882.32) [D:\L4aex-Pool22-080823-03a_20231130140117.raw]
PEPMASS=677.38812 62633.281
CHARGE=3+
SCANS=47346
RAWSCANS=sn47346
RTINSECONDS=8882.3185
156.51901	1902.8573
272.7291	2608.9089
315.15161	2652.2173
316.1355	2557.8589
677.38568	21680.426
713.05859	2672.6445
883.75867	2780.043
1157.304	2930.8301
1353.7773	4906.6484
1354.788	4592.7295
1482.731	3174.4526
1490.285	3394.1685
END IONS

BEGIN IONS
TITLE=27286: Scan 47350 (rt=8883.08) [D:\L4aex-Pool22-080823-03a_20231130140117.raw]
PEPMASS=525.58954 51694.063
CHARGE=2+
SCANS=47350
RAWSCANS=sn47350
RTINSECONDS=8883.0799
102.20845	1324.8773
102.44176	1242.5048
104.49768	1364.8306
109.81917	1750.7087
110.28945	1444.838
110.54024	1684.6118
113.17122	1777.026
116.21491	1682.0436
126.47726	1891.7783
128.55086	1817.7349
129.14302	1761.0468
136.71738	2374.7517
140.74969	1753.1871
142.82889	2097.3352
144.21468	2562.4814
159.74025	2003.3335
160.28587	1847.326
190.13959	2037.0807
406.0159	2556.7915
454.9502	3405.5676
497.56186	2727.593
525.289	2678.6133
END IONS

BEGIN IONS
TITLE=27287: Scan 47354 (rt=8883.79) [D:\L4aex-Pool22-080823-03a_20231130140117.raw]
PEPMASS=555.67612 51062.563
CHARGE=3+
SCANS=47354
RAWSCANS=sn47354
RTINSECONDS=8883.7906
148.44896	2645.6587
158.13287	2390.1519
175.74854	2330.752
201.86884	2366.5605
202.88228	2307.6956
215.65944	2187.1497
216.96706	2645.5752
285.60156	2387.7849
324.09686	2949.2773
327.83878	2371.3499
426.89883	2418.8586
554.26343	2463.0269
722.70392	2724.1919
921.24884	3061.9104
1039.2423	3448.4426
END IONS

BEGIN IONS
TITLE=27288: Scan 47355 (rt=8883.97) [D:\L4aex-Pool22-080823-03a_20231130140117.raw]
PEPMASS=565.00086 68555.688
CHARGE=3+
SCANS=47355
RAWSCANS=sn47355
RTINSECONDS=8883.9697
139.13712	1956.3278
146.3515	1964.5581
148.44946	3496.0601
181.60631	3681.656
184.4635	2120.2048
195.76158	2255.1621
260.08881	2842.8396
362.63766	2380.6436
401.92783	2986.8591
447.58594	2900.3076
565.29321	4950.6753
565.33905	9327.8213
565.36597	8431.584
566.33813	4757.3516
641.60126	3099.7429
752.50354	2686.073
END IONS

BEGIN IONS
TITLE=27289: Scan 47356 (rt=8884.15) [D:\L4aex-Pool22-080823-03a_20231130140117.raw]
PEPMASS=459.46157 57208.25
CHARGE=2+
SCANS=47356
RAWSCANS=sn47356
RTINSECONDS=8884.1489
122.14152	1777.0908
126.19584	1614.4978
136.03323	1744.866
138.30635	1846.6486
143.15631	2430.8303
149.97188	2028.8522
154.9828	2273.0842
178.05759	2696.8655
182.43588	2225.0281
233.5009	2453.2795
297.50125	2488.0686
311.31085	2582.5466
338.6636	2988.0027
406.25876	2527.6218
444.63986	3055.928
458.29712	4945.6348
598.80835	2794.03
851.01648	3717.3391
END IONS

BEGIN IONS
TITLE=27290: Scan 47357 (rt=8884.33) [D:\L4aex-Pool22-080823-03a_20231130140117.raw]
PEPMASS=590.57715 71879.125
CHARGE=2+
SCANS=47357
RAWSCANS=sn47357
RTINSECONDS=8884.3279
112.53015	1515.791
120.56846	1803.3021
122.52539	1538.877
124.52345	1595.8785
126.2134	1705.8754
127.04724	1666.365
130.28351	2087.8672
141.994	1864.3583
145.76436	2474.6113
148.62492	2208.1833
152.65955	2004.6498
153.1897	1992.2206
176.56049	2052.4172
248.73776	3028.6895
263.15985	2997.1123
273.01715	2583.4714
281.6431	2266.7761
288.23532	2770.6414
361.22247	2466.6475
370.34244	2345.7568
372.9429	2704.6389
396.23273	2335.7466
588.29974	2626.3435
591.31165	3458.6013
757.98395	2538.0947
822.20807	2728.894
END IONS

BEGIN IONS
TITLE=27291: Scan 47362 (rt=8885.12) [D:\L4aex-Pool22-080823-03a_20231130140117.raw]
PEPMASS=561.35144 123718.28
CHARGE=3+
SCANS=47362
RAWSCANS=sn47362
RTINSECONDS=8885.1185
141.54909	2014.1179
143.97067	1848.7878
166.43991	2381.8083
218.54626	2503.7766
250.82491	2337.2168
342.71539	2674.0488
561.26276	2788.6953
561.30164	7217.7212
561.3407	20346.885
561.4137	4477.0874
562.34338	4173.7803
833.00958	4733.5791
842.02557	3009.5784
1104.7117	5272.6348
1665.0114	21196.955
1666.0223	15142.667
1667.0135	3366.374
1668.0226	4611.5771
END IONS

BEGIN IONS
TITLE=27292: Scan 47367 (rt=8886.15) [D:\L4aex-Pool22-080823-03a_20231130140117.raw]
PEPMASS=643.34605 48590.344
CHARGE=2+
SCANS=47367
RAWSCANS=sn47367
RTINSECONDS=8886.1473
130.70032	1750.4563
139.72995	1676.5684
148.44786	2640.6245
148.90393	1949.1738
152.6879	1853.6921
153.83046	2148.731
156.56206	2194.5662
156.78969	2139.1636
290.20645	2610.177
435.9064	2810.0779
454.46634	2864.3643
492.40732	2695.3762
564.29749	2995.7051
596.00903	3156.5078
782.44562	2892.3015
833.82617	2785.3809
END IONS

BEGIN IONS
TITLE=27293: Scan 47369 (rt=8886.5) [D:\L4aex-Pool22-080823-03a_20231130140117.raw]
PEPMASS=568.34668 64587.109
CHARGE=3+
SCANS=47369
RAWSCANS=sn47369
RTINSECONDS=8886.5037
148.44214	2649.238
151.92525	1878.6422
181.60674	4174.4507
186.8566	2314.4812
192.94618	2389.9458
227.99397	2362.2231
279.87027	2559.1262
347.14291	2600.7339
379.28137	2410.9502
518.73907	2589.0654
590.41864	2671.9683
623.44983	3274.0803
731.3974	3069.2036
901.19263	3324.4001
1134.6589	3680.6477
1330.0496	3067.5635
1667.0083	3011.9878
1669.9619	3983.3938
1670.9647	3196.293
END IONS

BEGIN IONS
TITLE=27294: Scan 47371 (rt=8886.86) [D:\L4aex-Pool22-080823-03a_20231130140117.raw]
PEPMASS=672.21261 40356.656
CHARGE=3+
SCANS=47371
RAWSCANS=sn47371
RTINSECONDS=8886.8631
158.47804	2186.9993
187.38341	2044.4332
199.24438	2921.2424
208.64503	2817.3396
347.0694	2536.7122
457.24789	2742.2813
499.53632	2888.832
565.90631	3105.3049
585.71735	2419.1616
672.32184	3186.4148
700.8241	3067.1445
717.37067	2572.1057
END IONS

BEGIN IONS
TITLE=27295: Scan 47373 (rt=8887.22) [D:\L4aex-Pool22-080823-03a_20231130140117.raw]
PEPMASS=485.31234 74896.031
CHARGE=2+
SCANS=47373
RAWSCANS=sn47373
RTINSECONDS=8887.2246
108.03433	2198.5273
108.63277	1792.7792
114.98648	1664.8989
116.00887	1721.811
117.09139	2538.7146
133.08554	2572.408
133.52545	2010.96
135.25389	1742.7679
153.75186	2353.7688
184.46022	2121.5686
271.18466	2719.6147
276.78214	2702.3179
290.0726	3029.9644
291.6347	2387.437
301.33102	2740.668
370.78232	2756.7026
485.2413	3513.6792
485.32077	7599.2256
514.33484	2817.749
577.30139	3448.6885
686.25946	2432.0251
730.23694	2880.6709
936.52856	3054.8
936.6524	2519.9497
END IONS

BEGIN IONS
TITLE=27296: Scan 47375 (rt=8887.58) [D:\L4aex-Pool22-080823-03a_20231130140117.raw]
PEPMASS=832.24103 58801.813
CHARGE=2+
SCANS=47375
RAWSCANS=sn47375
RTINSECONDS=8887.5783
141.22948	2731.4155
143.43355	2039.7798
158.33418	2123.2185
174.36302	2229.3689
198.28802	2103.6062
204.79182	2887.6187
219.45314	2612.1299
232.88698	2255.5081
240.14291	2543.5515
260.28116	2873.0952
332.60614	2761.197
341.24704	2414.6533
345.84467	2596.7646
355.06937	3478.1104
358.49997	2690.0923
794.91364	2822.6152
814.48132	3050.3125
END IONS

BEGIN IONS
TITLE=27297: Scan 47376 (rt=8887.76) [D:\L4aex-Pool22-080823-03a_20231130140117.raw]
PEPMASS=706.33976 66482.625
CHARGE=1+
SCANS=47376
RAWSCANS=sn47376
RTINSECONDS=8887.7617
127.14875	1748.2321
173.39848	1936.6312
216.09155	2461.7273
242.71918	2519.927
245.00035	2723.7786
245.43321	2242.719
254.80321	2322.8984
255.3311	2482.0813
266.49823	2472.4919
310.16898	2233.1321
318.31979	2414.646
364.73071	2588.647
391.75314	2566.7163
421.50552	2439.1177
705.33746	3497.6772
705.41693	9609.5557
706.15729	3177.4609
1079.3462	3197.6985
1192.9069	3255.488
END IONS

BEGIN IONS
TITLE=27298: Scan 47379 (rt=8888.2) [D:\L4aex-Pool22-080823-03a_20231130140117.raw]
PEPMASS=555.67605 68506.156
CHARGE=3+
SCANS=47379
RAWSCANS=sn47379
RTINSECONDS=8888.1983
115.28663	2227.042
116.53984	1733.0526
120.84096	1927.1649
124.18833	2041.6689
127.22265	1623.4148
130.6384	2179.4624
133.08589	7193.6396
143.46291	2025.4413
157.19327	1943.4021
164.76498	2355.7649
165.9565	2521.2268
177.11209	4150.4688
199.1243	2133.012
221.13855	2817.3735
251.66556	3642.8245
284.72409	2809.3887
313.27451	2497.9021
359.13022	2432.2021
411.41013	2703.8994
459.35516	2783.7656
535.16608	2831.9006
END IONS

BEGIN IONS
TITLE=27299: Scan 47380 (rt=8888.46) [D:\L4aex-Pool22-080823-03a_20231130140117.raw]
PEPMASS=727.08496 48908.813
CHARGE=3+
SCANS=47380
RAWSCANS=sn47380
RTINSECONDS=8888.4591
242.81261	2231.1895
251.12955	2313.4448
256.27359	2672.5359
258.84137	2761.4065
292.22372	2427.4568
741.21008	3009.5361
927.99719	2663.3335
1079.5587	3397.8748
1090.1218	5160.7095
1090.6232	4197.6646
1091.1334	2765.1301
1382.5861	3264.8301
1557.0295	2871.459
END IONS

BEGIN IONS
TITLE=27300: Scan 47384 (rt=8889.23) [D:\L4aex-Pool22-080823-03a_20231130140117.raw]
PEPMASS=547.35956 76561.688
CHARGE=3+
SCANS=47384
RAWSCANS=sn47384
RTINSECONDS=8889.2258
142.90063	1988.7574
144.65286	1901.4058
144.79427	2103.6008
148.44237	4409.96
153.28622	1842.4463
153.80823	1813.3114
166.73819	2379.7598
179.15044	2463.5361
206.5201	2732.3464
209.91406	2522.0984
271.39258	2713.1404
391.76953	2901.2908
547.28748	3375.5798
547.32507	17919.434
687.50757	2838.2188
774.04108	2823.1982
901.11353	2635.8904
1438.9397	3721.4485
1460.3931	2939.1973
1569.8037	2929.2729
END IONS

BEGIN IONS
TITLE=27301: Scan 47385 (rt=8889.4) [D:\L4aex-Pool22-080823-03a_20231130140117.raw]
PEPMASS=407.86263 76957.375
CHARGE=3+
SCANS=47385
RAWSCANS=sn47385
RTINSECONDS=8889.4049
106.67799	1373.1134
107.74258	1663.0596
109.0649	1535.1365
109.65566	1588.6191
110.21968	1672.3315
120.25286	1632.8997
121.66364	2014.1412
121.78146	1672.0564
122.19207	1808.6364
127.4764	2059.72
135.93655	2387.2346
144.75185	1934.7284
151.07217	2003.656
152.97972	2135.793
176.96623	2217.5542
181.59683	4503.7212
241.54567	2225.7517
242.29716	2195.9165
259.43469	2576.0806
268.3129	2658.2263
270.91943	3145.3721
307.88184	2631.9741
407.24637	4228.1953
407.2778	7267.8252
407.35214	5682.2847
END IONS

BEGIN IONS
TITLE=27302: Scan 47386 (rt=8889.58) [D:\L4aex-Pool22-080823-03a_20231130140117.raw]
PEPMASS=719.43561 58258.047
CHARGE=2+
SCANS=47386
RAWSCANS=sn47386
RTINSECONDS=8889.5834
124.93102	1768.9081
127.75917	1944.2161
132.90028	2121.9685
148.44861	2333.8528
153.78687	2018.5889
162.52925	2088.9856
175.76831	2141.1741
178.55647	2555.626
184.89412	2489.4392
213.02602	2814.7747
250.00368	2588.0884
260.02902	2427.636
591.44116	2884.3167
614.10846	3052.6711
719.39166	3334.9573
1271.7985	2678.4343
1276.6487	3286.3872
1283.0222	2774.5774
END IONS

BEGIN IONS
TITLE=27303: Scan 47388 (rt=8889.95) [D:\L4aex-Pool22-080823-03a_20231130140117.raw]
PEPMASS=466.37352 57511.25
CHARGE=2+
SCANS=47388
RAWSCANS=sn47388
RTINSECONDS=8889.945
109.46687	1645.4226
119.76015	1626.134
121.83543	1814.5583
139.71487	1763.0891
148.44756	2490.2463
187.69237	2229.7922
196.64342	2352.563
211.16795	2303.1328
258.27948	2421.8308
336.711	2651.9177
363.02319	2470.7129
467.10172	16510.559
467.30618	3541.4619
933.46997	2674.3059
END IONS

BEGIN IONS
TITLE=27304: Scan 47389 (rt=8890.12) [D:\L4aex-Pool22-080823-03a_20231130140117.raw]
PEPMASS=589.72864 63379.188
CHARGE=2+
SCANS=47389
RAWSCANS=sn47389
RTINSECONDS=8890.1239
109.68903	1744.7048
113.86527	1756.0201
114.63324	1668.572
116.77309	1509.8912
125.68909	1851.5696
132.53676	1795.2085
142.43845	1947.8448
146.82007	2437.7979
162.12485	2364.0457
167.04129	2520.6797
177.12718	2408.5742
241.13689	2319.2971
246.56177	2179.1221
282.29608	2462.0542
283.39984	2990.2258
313.14053	2580.2166
330.90002	2590.3657
331.96527	2445.5869
433.48401	2681.4846
589.28937	4570.4375
813.99512	3130.5239
1051.8724	2647.406
END IONS

BEGIN IONS
TITLE=27305: Scan 47393 (rt=8890.84) [D:\L4aex-Pool22-080823-03a_20231130140117.raw]
PEPMASS=679.92277 67196.656
CHARGE=2+
SCANS=47393
RAWSCANS=sn47393
RTINSECONDS=8890.8356
125.49945	1640.3551
130.56963	1775.9761
133.08736	1875.239
135.79736	2018.9038
158.84232	2047.3276
185.69037	2190.7957
238.54791	2353.4375
339.62885	2598.8105
358.87845	2790.3125
396.7666	2867.5066
453.58005	3018.9163
539.20715	3227.5095
679.40125	17007.994
922.85608	2948.3682
1085.5089	2754.3767
1114.1832	3651.2043
END IONS

BEGIN IONS
TITLE=27306: Scan 47398 (rt=8891.77) [D:\L4aex-Pool22-080823-03a_20231130140117.raw]
PEPMASS=675.3717 68624.313
CHARGE=2+
SCANS=47398
RAWSCANS=sn47398
RTINSECONDS=8891.7717
129.05566	1806.2606
140.74902	2056.7395
146.77725	2110.9971
148.47771	2230.4224
153.8376	2068.0403
155.62819	2051.1206
181.60649	2461.9761
184.81226	2242.9563
187.40546	2184.342
195.50888	2136.2097
252.60674	2375.5457
254.19812	2918.6255
254.45602	2643.5891
277.15463	2726.3582
303.51559	2371.0984
366.78232	2648.5889
454.20499	3399.7578
675.36969	12224.611
1177.1515	2745.1592
1250.7881	3090.8157
END IONS

BEGIN IONS
TITLE=27307: Scan 47400 (rt=8892.13) [D:\L4aex-Pool22-080823-03a_20231130140117.raw]
PEPMASS=509.16342 66480.281
CHARGE=3+
SCANS=47400
RAWSCANS=sn47400
RTINSECONDS=8892.1263
136.56813	2134.5208
144.98323	1794.2537
148.44136	2176.4253
148.92371	1996.2094
152.93109	2011.385
153.29242	1869.8275
156.38354	1956.3496
161.7616	2122.6631
201.9194	2162.6646
204.06026	2157.7554
231.33412	2435.4221
288.91293	2319.0801
344.8204	2728.2654
358.02701	2565.283
508.3407	3915.3962
509.26855	3751.5723
509.30688	4109.2104
530.01178	2593.8474
578.20325	2943.3162
654.79675	2918.7021
693.64362	3019.7917
END IONS

BEGIN IONS
TITLE=27308: Scan 47402 (rt=8892.49) [D:\L4aex-Pool22-080823-03a_20231130140117.raw]
PEPMASS=533.34283 64246.469
CHARGE=3+
SCANS=47402
RAWSCANS=sn47402
RTINSECONDS=8892.4855
134.62032	1764.7212
136.79195	2121.3572
144.37932	2055.4785
148.44183	2531.5745
154.08618	2228.5957
160.68416	1965.5486
160.77699	1947.5548
192.94409	2627.749
211.14677	2318.5027
217.56578	2298.5278
275.12839	2646.3003
277.92239	2670.0376
278.64767	2356.6477
307.48993	2281.9214
533.27032	7807.5361
533.30927	10132.841
840.50806	2978.5989
END IONS

BEGIN IONS
TITLE=27309: Scan 47404 (rt=8892.84) [D:\L4aex-Pool22-080823-03a_20231130140117.raw]
PEPMASS=764.08582 56743.609
CHARGE=2+
SCANS=47404
RAWSCANS=sn47404
RTINSECONDS=8892.8436
136.4825	2117.6614
148.44843	2425.533
153.57106	1854.0548
181.59721	4546.2144
182.82359	2394.3035
260.03995	2737.4666
263.77338	2606.2769
282.29959	2497.1428
293.20642	3059.0273
350.28302	2601.2966
402.85352	2649.6125
524.56586	2807.6516
573.0694	3392.0276
715.74493	2728.9285
764.4516	4609.6274
1477.8406	2627.0938
1524.2192	2920.5061
END IONS

BEGIN IONS
TITLE=27310: Scan 47405 (rt=8893.02) [D:\L4aex-Pool22-080823-03a_20231130140117.raw]
PEPMASS=639.40948 43343.375
CHARGE=3+
SCANS=47405
RAWSCANS=sn47405
RTINSECONDS=8893.022
161.30989	2239.3101
166.47	2333.0039
179.7981	2216.1924
185.8033	2079.2007
257.71497	2201.0471
285.39511	2338.4543
311.33322	2559.2544
397.15347	2723.114
400.94104	3199.4146
417.58151	2820.2529
421.91663	3276.8862
592.82825	2697.0598
1240.772	3026.2288
1541.9141	2965.8735
END IONS

BEGIN IONS
TITLE=27311: Scan 47410 (rt=8893.92) [D:\L4aex-Pool22-080823-03a_20231130140117.raw]
PEPMASS=597.45996 60211.125
CHARGE=2+
SCANS=47410
RAWSCANS=sn47410
RTINSECONDS=8893.918
110.3191	1633.5861
113.6319	1664.9269
121.90495	1774.9598
130.42647	1701.2158
137.81041	2138.8713
211.87798	2286.8633
316.71582	2444.614
322.78064	2532.0159
344.32578	2573.0244
517.36682	2483.8931
538.43793	2530.9299
581.67584	2432.0605
643.97809	2636.3552
650.78625	2308.6436
712.42401	2779.8411
813.91022	3129.7644
856.13135	2608.8987
890.66553	2886.5027
1192.6923	2919.1121
END IONS

BEGIN IONS
TITLE=27312: Scan 47411 (rt=8894.09) [D:\L4aex-Pool22-080823-03a_20231130140117.raw]
PEPMASS=741.19436 53998.25
CHARGE=1+
SCANS=47411
RAWSCANS=sn47411
RTINSECONDS=8894.0947
175.84628	2188.9185
191.61121	2693.6013
199.3611	2544.1877
281.05124	3351.2959
299.06158	13258.027
341.01898	2748.8596
359.02948	6478.8311
415.03729	4488.7837
426.20007	3045.0613
483.1217	2549.584
835.49463	2667.9233
1770.7511	2987.906
END IONS

BEGIN IONS
TITLE=27313: Scan 47415 (rt=8894.85) [D:\L4aex-Pool22-080823-03a_20231130140117.raw]
PEPMASS=432.8848 80982.125
CHARGE=2+
SCANS=47415
RAWSCANS=sn47415
RTINSECONDS=8894.8479
103.07249	1362.2832
103.74372	1483.6577
113.20132	1538.2646
113.84226	1520.7737
119.22388	1938.6342
120.32864	2012.3212
130.62962	1765.614
132.09416	1780.3826
133.08633	1879.0225
133.12364	1813.5729
134.35594	1882.952
135.05338	1866.5662
142.40359	1649.16
148.87462	2101.323
155.06996	2532.9336
202.29733	2087.9746
246.17531	2452.3132
279.53452	2610.1182
323.84201	2203.5405
325.55267	2523.5134
433.21613	2129.0168
433.25787	4943.8452
433.32892	11985.307
538.9787	2812.8652
730.76245	2898.4995
747.56647	2915.1733
791.54816	2567.4746
END IONS

BEGIN IONS
TITLE=27314: Scan 47420 (rt=8895.74) [D:\L4aex-Pool22-080823-03a_20231130140117.raw]
PEPMASS=435.2738 89985.219
CHARGE=2+
SCANS=47420
RAWSCANS=sn47420
RTINSECONDS=8895.7382
104.16602	1660.9895
109.31648	1674.2004
111.41837	1510.5111
121.28731	1765.9673
132.7623	1808.3528
143.54839	2052.3982
143.62843	1872.7817
153.58963	2279.6443
178.69566	2522.8813
180.41023	2524.3555
197.12923	3041.5835
202.60835	2117.7368
210.3125	2086.6953
210.94893	2601.8452
243.08067	2730.5942
297.23294	2679.8342
327.39694	2666.6455
435.19714	3490.8845
435.23477	7517.1826
435.27298	11811.858
435.30786	4492.9541
435.3403	3140.6772
481.57343	2682.042
506.80966	2446.6895
565.46375	3062.6436
761.02142	3133.2344
END IONS

BEGIN IONS
TITLE=27315: Scan 47425 (rt=8896.63) [D:\L4aex-Pool22-080823-03a_20231130140117.raw]
PEPMASS=486.18231 34514.406
CHARGE=2+
SCANS=47425
RAWSCANS=sn47425
RTINSECONDS=8896.6253
109.53162	1350.1847
109.90882	1560.9399
114.67167	1568.5948
117.09074	2452.3281
122.54386	1601.4813
146.84433	2029.806
156.62779	2242.9626
181.59702	2785.3267
194.91789	2470.542
196.17227	2047.4191
297.82867	3111.9368
307.45731	2541.8411
716.48785	2869.5725
END IONS

BEGIN IONS
TITLE=27316: Scan 47430 (rt=8897.42) [D:\L4aex-Pool22-080823-03a_20231130140117.raw]
PEPMASS=550.00073 83443.031
CHARGE=3+
SCANS=47430
RAWSCANS=sn47430
RTINSECONDS=8897.4246
136.31026	2147.5405
147.65387	1948.3612
156.91164	2303.2729
177.11293	3274.5078
239.09523	3224.3157
550.30267	4076.1116
550.34717	10267.84
717.88135	3079.7373
886.55603	2922.8733
1257.9816	2702.1646
1431.3231	3159.9797
1647.9883	13166.757
1648.9957	9620.8848
1649.9882	4443.8057
1650.9916	3236.7966
END IONS

BEGIN IONS
TITLE=27317: Scan 47432 (rt=8897.92) [D:\L4aex-Pool22-080823-03a_20231130140117.raw]
PEPMASS=501.97028 201029.25
CHARGE=3+
SCANS=47432
RAWSCANS=sn47432
RTINSECONDS=8897.9176
130.99141	8117.542
134.12613	1650.4117
142.43404	2348.6399
143.35526	1811.5128
148.44136	2758.6863
153.99187	2071.6279
158.127	2391.3601
164.66783	2283.3118
174.778	2252.8445
175.13287	26838.633
176.13611	17619.395
179.92592	2318.7119
196.98328	3628.2488
202.19987	2161.9653
204.11684	2481.5164
233.17462	11141.521
234.17813	10718.356
247.88843	2389.7637
251.18558	2188.5032
263.98679	7484.7085
292.22104	3172.6162
310.22998	2911.7839
311.34177	2670.6494
328.3139	2628.7336
468.04727	2609.5564
484.35577	3945.6357
485.35834	2793.4963
501.28278	7148.5645
501.3382	7436.9663
501.38861	3567.8494
502.19348	2527.9761
502.32288	7105.9331
543.62622	2815.5566
579.56531	3291.3267
645.23639	2710.8896
734.1225	3237.1719
740.85291	3057.2859
901.66089	3460.1531
1275.5293	3456.1768
1318.8334	3345.6863
END IONS

BEGIN IONS
TITLE=27318: Scan 47434 (rt=8898.27) [D:\L4aex-Pool22-080823-03a_20231130140117.raw]
PEPMASS=664.03607 60633.375
CHARGE=2+
SCANS=47434
RAWSCANS=sn47434
RTINSECONDS=8898.2737
117.59272	1813.9741
120.81158	1956.9603
120.96774	1888.8346
123.13868	1792.2308
143.92618	2202.895
148.44897	2126.594
158.05478	2188.9597
159.19995	1932.3615
181.60564	3264.6521
268.21011	2558.0979
336.1337	2336.3381
408.47214	2780.3054
512.90942	2683.6492
612.47296	2505.2236
641.6676	2604.6428
663.36145	4117.8335
663.41156	7337.1694
664.41394	3830.9504
687.81421	3328.5232
END IONS

BEGIN IONS
TITLE=27319: Scan 47436 (rt=8898.63) [D:\L4aex-Pool22-080823-03a_20231130140117.raw]
PEPMASS=568.92957 50363.188
CHARGE=3+
SCANS=47436
RAWSCANS=sn47436
RTINSECONDS=8898.6293
148.44888	2428.4158
170.59573	2533.686
193.15709	2183.5229
204.69815	2497.4907
323.16843	2767.8555
411.19556	2734.7915
487.53479	2551.8687
539.02899	2710.2493
569.31256	3353.5659
578.54376	3052.1638
891.93475	3293.9719
1024.2427	2572.574
1669.9683	4902.9478
END IONS

BEGIN IONS
TITLE=27320: Scan 47437 (rt=8898.81) [D:\L4aex-Pool22-080823-03a_20231130140117.raw]
PEPMASS=626.58588 57367.219
CHARGE=2+
SCANS=47437
RAWSCANS=sn47437
RTINSECONDS=8898.8086
118.63713	2181.6218
125.66895	1660.9713
127.01267	1715.5829
141.99411	2031.0684
148.44936	2347.5085
158.47192	2176.2175
159.44943	2194.406
162.40244	2142.6697
186.37169	2043.3378
196.07944	1992.7018
209.1261	2454.572
220.53145	2106.1248
279.76489	2519.2649
351.91711	2580.7605
533.55371	2864.9709
848.83636	2752.4482
858.21594	2737.3401
989.99585	3442.9956
1035.4513	2882.0952
END IONS

BEGIN IONS
TITLE=27321: Scan 47438 (rt=8898.99) [D:\L4aex-Pool22-080823-03a_20231130140117.raw]
PEPMASS=640.53717 56316.344
CHARGE=2+
SCANS=47438
RAWSCANS=sn47438
RTINSECONDS=8898.9877
116.94155	1842.9019
121.85551	2269.4678
128.782	1895.4373
131.92938	2297.1829
142.63379	2058.1448
145.58766	2510.9722
147.5498	1927.7048
152.83612	2085.3022
159.49944	2350.0024
242.53415	2407.3025
253.63104	2247.4868
275.32364	2596.8276
275.4382	2175.7727
378.36221	2558.2908
859.76392	3257.6833
935.03143	2716.5576
985.61792	2959.355
1287.639	3553.2051
END IONS

BEGIN IONS
TITLE=27322: Scan 47441 (rt=8899.52) [D:\L4aex-Pool22-080823-03a_20231130140117.raw]
PEPMASS=510.78723 54190.719
CHARGE=4+
SCANS=47441
RAWSCANS=sn47441
RTINSECONDS=8899.5185
100.10968	1586.5723
101.36323	1446.7894
102.94351	1249.2881
112.50523	1413.8538
112.94466	1458.2739
114.73386	1781.4114
114.95297	1859.5071
131.2693	1509.4606
133.08591	2545.408
148.44916	3099.7434
149.62456	1856.7974
161.68896	2689.6113
181.60588	4950.6392
186.27817	2324.1401
256.79745	2197.8481
315.60583	2573.0901
326.36072	2854.772
509.27103	2818.2983
770.66437	2636.5813
773.84497	2808.1895
END IONS

BEGIN IONS
TITLE=27323: Scan 47443 (rt=8899.88) [D:\L4aex-Pool22-080823-03a_20231130140117.raw]
PEPMASS=561.27595 113840.5
CHARGE=3+
SCANS=47443
RAWSCANS=sn47443
RTINSECONDS=8899.8766
151.79898	2114.679
156.30894	1869.7791
157.09752	2581.6772
158.76779	2700.0259
161.45076	2125.947
172.10736	2442.6621
181.59674	4317.21
190.31432	2563.2139
198.20154	2215.8235
225.63031	2248.6489
227.68184	2274.4524
231.86162	2388.8806
259.2746	2481.4595
274.18796	2234.0688
366.97531	2428.4888
405.59927	2541.5698
561.26062	3868.2429
561.30139	7782.8813
561.34003	19318.953
562.3443	7087.2227
575.66248	2794.6846
1665.0205	6809.0605
1666.0155	7923.1641
1667.0205	2987.6423
1682.0295	3006.5925
END IONS

BEGIN IONS
TITLE=27324: Scan 47444 (rt=8900.06) [D:\L4aex-Pool22-080823-03a_20231130140117.raw]
PEPMASS=571.07329 48735.688
CHARGE=4+
SCANS=47444
RAWSCANS=sn47444
RTINSECONDS=8900.0557
141.12723	2225.064
148.44878	4725.479
180.05606	2468.8689
182.53619	2191.9114
183.28729	2962.9438
215.33405	2968.5964
217.53642	2237.1548
229.34502	2188.5737
259.78357	2683.4167
292.98193	2699.7153
571.33014	4000.783
1583.7581	2888.9756
1641.4861	3004.0107
END IONS

BEGIN IONS
TITLE=27325: Scan 47450 (rt=8901.17) [D:\L4aex-Pool22-080823-03a_20231130140117.raw]
PEPMASS=580.45123 69092.313
CHARGE=3+
SCANS=47450
RAWSCANS=sn47450
RTINSECONDS=8901.1659
141.80257	1889.3322
148.44241	4360.9453
181.10699	2476.4192
182.34862	2097.2412
183.0643	2027.7943
215.83498	2551.3286
234.2104	2444.3064
280.15994	2371.4763
339.14508	2505.3767
415.22079	2768.0649
490.32611	2842.769
503.59448	2936.9399
515.13715	2655.5444
580.35333	15357.373
627.66827	2760.8867
630.78058	2613.3511
645.48059	3116.5652
END IONS

BEGIN IONS
TITLE=27326: Scan 47458 (rt=8902.6) [D:\L4aex-Pool22-080823-03a_20231130140117.raw]
PEPMASS=615.89032 51331.563
CHARGE=2+
SCANS=47458
RAWSCANS=sn47458
RTINSECONDS=8902.5969
113.88082	1869.1783
113.96957	1550.3359
122.3465	2253.1914
129.6765	1820.0933
131.98932	2073.9827
144.74651	2073.3743
149.73512	2192.2354
208.51669	2963.5574
212.47235	2550.0251
233.54477	2339.8723
262.80627	2356.1025
306.01074	2616.1633
615.13989	3069.812
615.31189	3632.7744
711.61981	2800.2329
749.95264	2992.6619
1062.1815	2841.7747
END IONS

BEGIN IONS
TITLE=27327: Scan 47461 (rt=8903.13) [D:\L4aex-Pool22-080823-03a_20231130140117.raw]
PEPMASS=658.51359 57070.563
CHARGE=2+
SCANS=47461
RAWSCANS=sn47461
RTINSECONDS=8903.1261
169.51962	2527.8989
170.0658	2205.5957
271.91916	2380.5056
275.27844	3014.9216
281.1926	3099.0645
294.56543	2594.1677
312.85757	2424.5295
317.67728	2247.2314
343.6004	2339.9436
348.2359	2646.8672
393.67966	2446.0649
410.76541	2850.6741
655.76154	2765.3721
657.36664	4774.3794
783.58966	2838.2041
1170.0663	3024.7705
1270.6112	2932.0173
1597.7844	3215.094
END IONS

BEGIN IONS
TITLE=27328: Scan 47462 (rt=8903.31) [D:\L4aex-Pool22-080823-03a_20231130140117.raw]
PEPMASS=644.52583 42069.719
CHARGE=3+
SCANS=47462
RAWSCANS=sn47462
RTINSECONDS=8903.3067
159.23891	2224.3633
168.28441	2169.9805
178.99329	2112.4878
181.59776	2767.6702
190.49785	2120.8127
197.89325	2116.5393
361.65457	2745.6155
417.91815	2780.0188
455.43088	2428.9436
580.29468	2984.7407
645.36176	6639.687
754.216	2668.6257
919.04681	3262.8406
END IONS

BEGIN IONS
TITLE=27329: Scan 47464 (rt=8903.57) [D:\L4aex-Pool22-080823-03a_20231130140117.raw]
PEPMASS=577.33484 100063.75
CHARGE=2+
SCANS=47464
RAWSCANS=sn47464
RTINSECONDS=8903.5706
107.08503	1451.6956
130.21959	1714.4984
130.88402	1786.4446
143.52423	1854.4429
148.44852	2598.8022
151.29759	1894.6531
194.73219	2036.9542
201.5977	2379.3164
204.10294	2237.8164
208.80945	2461.2686
239.09473	5314.041
295.97351	2664.8845
355.07068	10400.656
356.07159	2899.4709
418.99634	3098.0308
577.33588	38329.637
595.50153	2506.3599
767.73431	3051.0977
END IONS

BEGIN IONS
TITLE=27330: Scan 47465 (rt=8903.84) [D:\L4aex-Pool22-080823-03a_20231130140117.raw]
PEPMASS=665.80822 54207.344
CHARGE=2+
SCANS=47465
RAWSCANS=sn47465
RTINSECONDS=8903.8393
138.37535	1896.1776
158.21967	2248.8672
181.59662	4442.2109
240.19115	2968.1157
256.07455	2605.6526
259.74728	2316.4968
504.91821	2557.363
629.93024	2948.7542
634.3927	2587.4131
665.3822	7269.4102
665.43311	3077.8252
926.46472	2994.6694
928.06189	2703.061
1023.6337	3216.6301
END IONS

BEGIN IONS
TITLE=27331: Scan 47468 (rt=8904.42) [D:\L4aex-Pool22-080823-03a_20231130140117.raw]
PEPMASS=601.41514 70577.953
CHARGE=2+
SCANS=47468
RAWSCANS=sn47468
RTINSECONDS=8904.425
162.21486	2033.8517
189.68179	2074.9519
246.14053	2434.6829
267.15823	2199.5242
288.75574	2392.4402
329.69125	2436.531
330.68011	2689.8801
369.5546	2676.9553
563.14734	2824.281
601.2486	5375.0791
601.33594	10769.476
601.38812	2977.0149
620.31006	2634.5706
637.96777	3003.0625
726.88281	2806.2544
839.77356	3169.8372
945.94788	2689.0872
1057.8982	2996.0398
END IONS

BEGIN IONS
TITLE=27332: Scan 47471 (rt=8904.96) [D:\L4aex-Pool22-080823-03a_20231130140117.raw]
PEPMASS=554.85225 79404.406
CHARGE=2+
SCANS=47471
RAWSCANS=sn47471
RTINSECONDS=8904.9615
137.80997	1927.4098
147.85248	1850.641
148.44843	3801.3621
165.70129	2117.7756
172.98975	2032.327
195.00365	2632.1655
196.10133	2718.2891
273.8251	2281.1545
274.58286	2590.2698
287.18497	9175.5938
290.25159	2292.2285
323.0379	2738.7085
405.21945	2934.2549
408.71191	2816.9363
548.58356	2787.5027
555.24304	3789.2671
555.29083	3585.0486
1099.7596	2749.092
1109.2938	2927.0256
1111.6006	2925.2002
1504.3834	2694.8755
1648.9962	3713.9031
1665.0143	4138.8506
END IONS

BEGIN IONS
TITLE=27333: Scan 47473 (rt=8905.32) [D:\L4aex-Pool22-080823-03a_20231130140117.raw]
PEPMASS=715.94147 46290.781
CHARGE=2+
SCANS=47473
RAWSCANS=sn47473
RTINSECONDS=8905.3195
124.05845	1705.3655
125.4927	1836.7065
130.2682	1880.2462
130.63696	1760.5785
134.29474	1855.8396
162.89778	1921.4972
181.6075	2579.8303
192.12849	2517.9463
361.66617	3047.6448
621.03046	2889.8391
715.36761	4264.8271
845.89447	2605.1714
935.07574	2815.2412
1096.4167	2614.4956
END IONS

BEGIN IONS
TITLE=27334: Scan 47477 (rt=8906.03) [D:\L4aex-Pool22-080823-03a_20231130140117.raw]
PEPMASS=649.35992 42901.469
CHARGE=3+
SCANS=47477
RAWSCANS=sn47477
RTINSECONDS=8906.0332
157.51929	1975.4509
169.72171	2293.7224
169.73033	2018.8739
200.35585	2284.553
209.75394	2746.7825
212.7795	2301.4619
224.98485	2621.7324
235.2469	2640.5088
300.40894	2602.2107
649.35583	8220.8057
672.04187	2816.4167
822.79041	2740.3501
1378.4019	3133.9792
END IONS

BEGIN IONS
TITLE=27335: Scan 47478 (rt=8906.21) [D:\L4aex-Pool22-080823-03a_20231130140117.raw]
PEPMASS=620.58911 61044.75
CHARGE=3+
SCANS=47478
RAWSCANS=sn47478
RTINSECONDS=8906.2137
176.18694	2193.5815
195.19072	2270.7236
206.19247	2312.5513
254.1537	2890.8354
267.62122	3268.8511
278.00299	2514.9861
285.96808	2317.8909
297.0365	2484.988
416.68839	2610.5588
620.34668	5547.4658
620.40106	4031.8755
621.3573	9190.9658
961.31232	2999.1521
1111.5612	2792.2163
1554.976	3421.5481
END IONS

BEGIN IONS
TITLE=27336: Scan 47482 (rt=8906.92) [D:\L4aex-Pool22-080823-03a_20231130140117.raw]
PEPMASS=660.01471 43865.172
CHARGE=3+
SCANS=47482
RAWSCANS=sn47482
RTINSECONDS=8906.9197
158.22212	2744.1565
197.72455	2517.8955
250.78235	2424.123
273.76672	2526.1033
384.91782	2753.3171
479.70169	2559.5156
658.06622	2429.5686
659.37915	10067.546
682.89703	2561.6035
817.51221	2704.1321
835.46704	2543.6531
END IONS

BEGIN IONS
TITLE=27337: Scan 47485 (rt=8907.51) [D:\L4aex-Pool22-080823-03a_20231130140117.raw]
PEPMASS=630.85492 45351.688
CHARGE=3+
SCANS=47485
RAWSCANS=sn47485
RTINSECONDS=8907.5111
150.68044	2207.2654
153.75162	2142.7363
171.21997	2409.4219
198.18712	2468.5083
204.16043	2367.2185
234.8085	2560.1711
241.17787	2673.6523
320.1817	2798.2769
430.06915	2543.5779
470.54913	2950.0171
532.1958	2956.2241
631.34442	7249.458
958.95074	2937.3135
END IONS

BEGIN IONS
TITLE=27338: Scan 47486 (rt=8907.69) [D:\L4aex-Pool22-080823-03a_20231130140117.raw]
PEPMASS=554.02128 63874.688
CHARGE=3+
SCANS=47486
RAWSCANS=sn47486
RTINSECONDS=8907.6914
152.49309	2126.7815
155.80678	2287.9001
160.73654	2054.8662
197.50647	2120.3799
200.77574	2612.3499
211.16943	3470.6157
264.91391	2449.7661
287.18585	10249.535
310.5481	2905.7476
315.19406	2162.6211
349.21396	2546.4167
435.61508	2772.8484
465.81534	2905.4529
554.33435	4099.6958
716.07483	3181.1575
736.74762	2930.2236
1101.0311	2745.4856
END IONS

BEGIN IONS
TITLE=27339: Scan 47487 (rt=8907.88) [D:\L4aex-Pool22-080823-03a_20231130140117.raw]
PEPMASS=572.36432 73412.797
CHARGE=2+
SCANS=47487
RAWSCANS=sn47487
RTINSECONDS=8907.875
110.04922	1414.8438
112.54497	1828.2086
123.91533	2026.1714
125.63937	1712.4382
126.80183	1950.8479
128.18163	1980.1556
133.08592	2856.1926
141.12724	3738.2507
145.95372	2377.8584
168.84984	2213.4109
174.30281	2463.4395
177.11232	2215.5525
181.60692	2430.792
197.12689	2373.2998
199.44019	2403.5398
234.98895	2612.678
239.80243	2409.1379
240.03958	2290.4346
242.54007	2448.0903
285.18854	2508.0146
464.41666	3003.7373
572.28082	2601.0894
576.54413	2587.698
798.99231	3678.1714
1055.9484	2752.5825
END IONS

BEGIN IONS
TITLE=27340: Scan 47489 (rt=8908.23) [D:\L4aex-Pool22-080823-03a_20231130140117.raw]
PEPMASS=854.43373 50653.563
CHARGE=3+
SCANS=47489
RAWSCANS=sn47489
RTINSECONDS=8908.2298
164.64989	2188.1948
170.0242	2336.7097
181.41489	2399.3394
181.60579	3201.9199
183.9518	2061.9307
184.66527	2154.1331
186.88939	2838.2241
210.71884	2418.3391
222.36223	2192.6521
227.42116	2388.395
273.75699	2453.9148
287.18387	2378.0569
341.94751	2745.6497
408.16986	2958.9387
615.24872	2723.3015
1010.0024	3100.2849
1213.3317	3639.042
1962.412	2907.2703
END IONS

BEGIN IONS
TITLE=27341: Scan 47493 (rt=8908.94) [D:\L4aex-Pool22-080823-03a_20231130140117.raw]
PEPMASS=662.74396 61959.594
CHARGE=3+
SCANS=47493
RAWSCANS=sn47493
RTINSECONDS=8908.9428
163.2565	2063.9775
166.47096	2109.9031
176.21941	2302.8918
181.59666	4481.4072
181.735	2730.147
185.32826	2323.1477
186.22781	2397.0676
192.57529	2270.7009
199.3096	2018.9448
206.44583	2379.3772
249.16978	2408.0833
265.52771	2887.6025
347.06259	2726.9805
436.41928	2818.9717
662.4007	5703.5483
663.41138	3429.3787
695.94977	3233.418
1205.9053	3115.7666
1300.0377	2981.4915
1523.6851	3394.4812
END IONS

BEGIN IONS
TITLE=27342: Scan 47494 (rt=8909.12) [D:\L4aex-Pool22-080823-03a_20231130140117.raw]
PEPMASS=637.78131 63922.969
CHARGE=3+
SCANS=47494
RAWSCANS=sn47494
RTINSECONDS=8909.1239
155.49625	2253.4041
161.58879	2390.0583
164.52705	2181.0442
177.59746	2146.1409
181.59682	4953.3135
218.72112	2338.3257
364.56274	2611.8076
401.56897	2853.7334
510.1532	3168.856
524.276	2563.1873
533.83112	2522.6191
637.39905	3715.821
638.40009	3192.3777
674.22339	3024.7002
1101.9491	3176.7808
1109.6886	2984.2854
1205.2532	2981.1787
1294.0188	2717.8838
1553.7052	3034.1372
1624.4556	2773.6738
END IONS

BEGIN IONS
TITLE=27343: Scan 47495 (rt=8909.3) [D:\L4aex-Pool22-080823-03a_20231130140117.raw]
PEPMASS=668.55731 57464.594
CHARGE=3+
SCANS=47495
RAWSCANS=sn47495
RTINSECONDS=8909.3043
163.77797	2423.2239
171.00163	2273.105
185.47981	2447.3423
195.30415	2768.2588
214.4136	2926.5732
217.21176	2305.3262
238.72697	2228.2524
260.23764	2754.0754
265.57364	2688.8267
282.37198	2788.7747
298.19473	2375.9187
356.07144	3223.2478
359.02921	4080.5581
360.02924	5477.5605
547.99823	2738.9421
754.5614	3202.1396
1179.7533	2852.7878
1983.3951	3140.5706
END IONS

BEGIN IONS
TITLE=27344: Scan 47501 (rt=8910.41) [D:\L4aex-Pool22-080823-03a_20231130140117.raw]
PEPMASS=854.76752 40930.313
CHARGE=3+
SCANS=47501
RAWSCANS=sn47501
RTINSECONDS=8910.4116
160.13901	2228.3225
198.15776	2125.7185
200.85272	3022.6902
259.63556	2788.0007
294.40744	2763.2341
328.54315	2781.4617
353.82062	2924.8628
855.44537	3049.3765
946.99744	2820.6545
1001.1173	2741.7532
1480.9943	3213.2625
1653.1886	2819.1125
END IONS

BEGIN IONS
TITLE=27345: Scan 47508 (rt=8911.67) [D:\L4aex-Pool22-080823-03a_20231130140117.raw]
PEPMASS=748.34379 51382.5
CHARGE=1+
SCANS=47508
RAWSCANS=sn47508
RTINSECONDS=8911.6717
127.71726	1894.2834
148.44188	3190.0615
161.31552	2126.8181
161.98949	2182.7656
174.88257	2359.03
184.66579	2369.4661
186.93436	2664.3823
233.54568	2652.3005
282.21594	2709.0151
313.09024	2396.4692
373.9118	2571.0161
402.16357	2908.4551
557.98718	2532.8806
689.06836	2646.1902
747.42737	5282.999
END IONS

BEGIN IONS
TITLE=27346: Scan 47510 (rt=8912.03) [D:\L4aex-Pool22-080823-03a_20231130140117.raw]
PEPMASS=533.08014 64541.391
CHARGE=3+
SCANS=47510
RAWSCANS=sn47510
RTINSECONDS=8912.0328
136.77722	2343.6877
139.3537	3450.1079
155.63264	1896.0479
156.00764	2203.2266
172.95407	2113.0493
179.10612	2186.0989
193.58076	2702.7144
308.52356	2882.592
345.36713	2640.7258
532.40717	3274.7197
533.26959	5023.1006
533.3092	10866.941
533.37994	3627.3333
533.4201	3745.769
1074.6721	3688.0667
END IONS

BEGIN IONS
TITLE=27347: Scan 47511 (rt=8912.21) [D:\L4aex-Pool22-080823-03a_20231130140117.raw]
PEPMASS=471.80989 69251.656
CHARGE=2+
SCANS=47511
RAWSCANS=sn47511
RTINSECONDS=8912.2114
100.99854	1619.8158
101.74675	1498.4325
109.5598	1496.6655
124.53078	1664.4285
134.58376	2174.2092
142.27051	1969.8639
148.44246	3049.9485
153.49309	2063.7363
162.15892	2585.0322
181.60683	2860.3938
317.48608	2564.1848
321.24277	2523.49
350.51663	2363.7727
362.53021	2403.04
430.90778	2840.9524
454.0715	2854.6948
462.10815	2773.9473
472.19357	3435.2002
499.11545	2664.2327
607.90326	2866.5051
636.00159	2491.6643
642.64825	2904.6785
742.31396	2502.4756
942.61932	3833.4788
END IONS

BEGIN IONS
TITLE=27348: Scan 47513 (rt=8912.57) [D:\L4aex-Pool22-080823-03a_20231130140117.raw]
PEPMASS=612.14637 159321.13
CHARGE=3+
SCANS=47513
RAWSCANS=sn47513
RTINSECONDS=8912.5653
148.40617	2242.4739
148.42389	4863.8887
148.43256	6868.9072
148.45297	10572.968
148.46223	6711.8608
148.47139	4018.5039
148.48007	2601.6619
148.48906	3769.114
152.32018	2157.0723
246.44814	2870.2444
252.7549	2419.8972
285.00955	2945.877
288.27228	2756.1382
299.06107	2581.6265
300.06268	2661.915
355.07004	17921.047
356.07047	19342.471
357.0683	11078.629
494.37759	2717.3875
577.52722	3108.1199
588.45874	2860.4575
611.32043	3143.4807
662.91205	2943.4399
811.04858	2710.6011
874.16132	2889.2698
1221.699	5045.1318
1637.4104	3572.5291
END IONS

BEGIN IONS
TITLE=27349: Scan 47518 (rt=8913.49) [D:\L4aex-Pool22-080823-03a_20231130140117.raw]
PEPMASS=600.01141 40889.188
CHARGE=2+
SCANS=47518
RAWSCANS=sn47518
RTINSECONDS=8913.4923
116.41173	1677.0393
120.80343	1728.0345
122.94328	2048.9092
123.83189	1643.2982
145.56589	2487.6711
147.47011	2014.745
155.32033	2138.5432
166.22479	2116.5771
185.80215	2201.5063
271.14471	2595.4209
273.15729	2611.6394
600.31836	4220.2002
END IONS

BEGIN IONS
TITLE=27350: Scan 47520 (rt=8913.86) [D:\L4aex-Pool22-080823-03a_20231130140117.raw]
PEPMASS=624.00012 61158.156
CHARGE=3+
SCANS=47520
RAWSCANS=sn47520
RTINSECONDS=8913.8574
181.60641	2505.0315
184.39586	2179.6841
191.32477	2069.1975
193.04025	2328.6191
196.66435	2068.4917
199.70041	2293.1084
205.03177	2752.1497
318.10703	2718.8203
318.2619	3111.4849
423.20251	3604.0093
540.31458	2963.3604
623.39368	11929.987
624.40045	3711.415
976.73993	3169.698
1339.8292	2604.9827
1356.6849	2889.6484
1805.5355	2928.4856
END IONS

BEGIN IONS
TITLE=27351: Scan 47523 (rt=8914.4) [D:\L4aex-Pool22-080823-03a_20231130140117.raw]
PEPMASS=644.12505 50742.438
CHARGE=2+
SCANS=47523
RAWSCANS=sn47523
RTINSECONDS=8914.3957
167.5239	2054.959
169.42545	2336.9087
185.58698	2015.2178
214.0352	2735.5054
300.07996	2370.1824
304.4454	2835.4543
379.91156	2445.1572
383.24997	2621.6594
388.93091	2790.5073
439.09476	2996.8145
644.34662	3270.0103
644.39923	3614.7258
1010.6058	2820.0779
1147.55	3210.2205
1288.6843	3409.1477
END IONS

BEGIN IONS
TITLE=27352: Scan 47530 (rt=8915.64) [D:\L4aex-Pool22-080823-03a_20231130140117.raw]
PEPMASS=481.6178 171089.06
CHARGE=3+
SCANS=47530
RAWSCANS=sn47530
RTINSECONDS=8915.6424
128.45749	1876.897
133.08569	2474.7378
134.00854	1696.0325
139.13008	1777.924
148.32254	1800.6586
148.3688	2281.5156
148.40079	2664.7373
148.40892	2481.2297
148.41644	3083.3611
148.42438	5099.1797
148.4326	7992.3291
148.45045	14796.393
148.45848	7895.5879
148.46686	5040.5415
148.47488	3487.6838
148.4823	3455.4548
148.4982	2164.3613
148.67955	2493.937
157.0472	2512.2944
173.11813	2085.8123
174.71381	2256.855
186.16403	2174.5806
200.2603	2203.9971
266.68591	2351.4341
319.05014	2757.6204
330.47125	2344.8428
347.80588	3009.8982
388.75632	2657.6008
388.84464	2480.4849
416.41837	2793.8552
481.27191	3537.1902
481.32233	3525.5576
482.27505	6052.6016
501.547	2841.0342
697.44873	2722.7817
730.11108	2798.1348
754.11444	2880.3008
962.52472	3399.5164
1136.9113	3208.7021
1280.609	3090.1663
1306.0048	2813.1909
1441.837	7689.9116
1442.8352	4624.522
END IONS

BEGIN IONS
TITLE=27353: Scan 47533 (rt=8916.17) [D:\L4aex-Pool22-080823-03a_20231130140117.raw]
PEPMASS=647.13776 42278.031
CHARGE=3+
SCANS=47533
RAWSCANS=sn47533
RTINSECONDS=8916.1655
164.17514	2191.0935
272.21231	2388.5215
517.87341	2610.9346
581.83539	3902.4915
647.38037	6726.3701
871.49878	2874.0398
1004.11	3039.717
1015.7576	2907.8477
1042.3914	3335.1255
1707.9453	3248.3997
END IONS

BEGIN IONS
TITLE=27354: Scan 47534 (rt=8916.4) [D:\L4aex-Pool22-080823-03a_20231130140117.raw]
PEPMASS=603.92688 79355
CHARGE=2+
SCANS=47534
RAWSCANS=sn47534
RTINSECONDS=8916.3952
113.36005	1495.4681
127.07523	2023.8572
133.73505	1801.8655
148.4483	3738.9587
180.0575	2179.1284
189.45776	2179.929
198.49944	1936.5596
252.1732	2406.2979
272.72598	2787.2292
283.81943	2726.8855
404.82849	2923.6646
413.09555	2645.7852
415.71902	2661.4595
586.38849	2731.7161
603.35028	13148.658
604.35468	4263.208
828.22015	3311.3745
876.70416	2606.9246
939.71466	2736.0562
942.43121	2577.7786
1159.9098	3151.0513
1203.4623	3167.562
END IONS

BEGIN IONS
TITLE=27355: Scan 47544 (rt=8918.19) [D:\L4aex-Pool22-080823-03a_20231130140117.raw]
PEPMASS=468.97563 57956
CHARGE=3+
SCANS=47544
RAWSCANS=sn47544
RTINSECONDS=8918.1924
105.55946	1725.1501
108.88825	1546.7766
110.45419	1724.8853
114.79031	1410.0568
115.03437	1401.9802
134.10443	1900.2467
135.36708	1683.3562
141.75133	2273.7256
143.24005	1817.7028
148.4489	2142.6011
152.6241	2040.0759
163.74956	1912.0038
201.83177	2425.031
286.40945	2476.8137
395.70746	2764.1453
412.07544	2207.1357
433.37231	3042.4819
469.10016	4848.0762
469.2341	2900.9382
485.31226	2441.6411
559.505	2963.1826
609.74805	2504.177
END IONS

BEGIN IONS
TITLE=27356: Scan 47546 (rt=8918.55) [D:\L4aex-Pool22-080823-03a_20231130140117.raw]
PEPMASS=447.83557 229725.25
CHARGE=2+
SCANS=47546
RAWSCANS=sn47546
RTINSECONDS=8918.5462
107.20265	1795.0294
107.96687	4434.9009
115.16514	1794.4961
115.87607	1433.947
118.61807	1735.6136
119.51076	1686.6777
121.93514	1822.8259
129.34483	1648.8932
131.26573	1619.7836
148.44218	2414.4868
149.02325	3437.4993
149.04474	10785.98
149.05043	2123.7751
151.04175	3594.8767
151.39882	1999.4568
181.60713	2653.4541
198.14842	6255.9194
210.14871	5449.8149
223.06291	3184.9553
225.04294	3290.8469
225.0601	2443.8779
314.27945	2720.5732
320.61853	2688.8621
325.36734	2401.417
341.02094	3291.2847
342.01801	3847.1331
343.01614	11357.08
359.02823	11734.176
360.02783	5290.7173
361.02673	37228.582
362.02661	8548.3848
447.2699	5320.7148
447.34457	14057.4
448.34613	5751.1025
540.44897	6831.1182
541.44958	4261.3149
614.05115	3142.1157
667.50787	7088.708
697.52429	3506.5183
824.58545	8796.248
894.6629	4166.2056
895.66858	4320.5762
END IONS

BEGIN IONS
TITLE=27357: Scan 47550 (rt=8919.24) [D:\L4aex-Pool22-080823-03a_20231130140117.raw]
PEPMASS=657.33519 47657.25
CHARGE=3+
SCANS=47550
RAWSCANS=sn47550
RTINSECONDS=8919.2421
156.16908	2366.0566
178.33693	2171.6045
181.59544	3932.6785
315.79321	2385.387
348.84305	2621.2014
413.90833	2343.3958
418.59628	3508.656
455.10156	2860.4402
582.98053	2796.4421
657.3609	8735.4795
1145.4783	2814.8325
1392.2666	3246.3818
END IONS

BEGIN IONS
TITLE=27358: Scan 47551 (rt=8919.47) [D:\L4aex-Pool22-080823-03a_20231130140117.raw]
PEPMASS=575.31964 93370.188
CHARGE=2+
SCANS=47551
RAWSCANS=sn47551
RTINSECONDS=8919.4737
133.74586	1687.0828
138.92252	1963.5796
147.33121	2283.8083
148.05598	2061.3901
148.44859	2434.8801
149.47714	1891.7655
167.97076	1959.0804
173.58133	2202.4963
177.68301	2201.042
197.12888	2220.8835
205.49985	2717.5635
241.49368	2617.0366
288.19144	2899.0459
455.74066	2724.71
575.31897	18777.213
575.3772	21324.359
575.42505	4652.1172
640.52747	2888.5789
836.51532	2816.0454
END IONS

BEGIN IONS
TITLE=27359: Scan 47553 (rt=8919.84) [D:\L4aex-Pool22-080823-03a_20231130140117.raw]
PEPMASS=602.03907 68019.125
CHARGE=3+
SCANS=47553
RAWSCANS=sn47553
RTINSECONDS=8919.8391
148.44829	3525.5842
151.79477	2703.6206
153.04921	2058.6479
166.90808	2424.6392
191.40431	2394.2292
283.05972	2474.0825
332.12769	2788.1868
531.69464	2969.6372
542.79785	2850.7295
601.33752	9880.2217
602.34241	3775.9775
644.64716	3528.6775
759.29944	3357.9331
863.70044	2928.2568
865.15649	3239.4194
903.53662	3154.8523
976.14325	3016.7092
END IONS

BEGIN IONS
TITLE=27360: Scan 47555 (rt=8920.2) [D:\L4aex-Pool22-080823-03a_20231130140117.raw]
PEPMASS=725.44794 53424.25
CHARGE=2+
SCANS=47555
RAWSCANS=sn47555
RTINSECONDS=8920.1977
129.60043	2056.9001
133.64198	2202.9387
140.73085	1901.3425
147.06241	1846.4633
148.44806	3302.9333
156.02502	1849.4801
157.20151	1877.778
157.91472	2090.2832
158.81331	1921.9287
160.7892	1931.7319
160.88562	2131.9482
179.60199	2453.2498
181.5972	3402.8762
208.32719	2403.8313
325.53741	2844.2673
338.27039	2628.9031
375.30167	2755.2732
834.59869	3165.3604
1246.304	2964.3694
END IONS

BEGIN IONS
TITLE=27361: Scan 47557 (rt=8920.55) [D:\L4aex-Pool22-080823-03a_20231130140117.raw]
PEPMASS=614.39557 45641.813
CHARGE=2+
SCANS=47557
RAWSCANS=sn47557
RTINSECONDS=8920.553
121.3885	1907.7131
130.99158	2714.3735
160.25008	2477.6226
166.84207	2401.7563
178.06329	2448.3025
190.70695	2128.353
195.04042	2661.561
223.36525	3169.5044
240.00618	2368.199
251.24689	2524.7576
509.12326	2590.5305
632.83521	2540.6467
863.8894	2847.5242
END IONS

BEGIN IONS
TITLE=27362: Scan 47560 (rt=8921.09) [D:\L4aex-Pool22-080823-03a_20231130140117.raw]
PEPMASS=510.59402 65194.875
CHARGE=3+
SCANS=47560
RAWSCANS=sn47560
RTINSECONDS=8921.088
103.90937	1462.6353
110.12418	1390.4805
119.86721	1566.3387
143.81961	1979.3356
148.44913	2736.686
152.97961	2420.6392
163.92513	2230.6169
239.20413	2652.1304
274.14175	2625.8552
291.73019	2681.1233
398.18243	2534.3245
422.04999	2453.2925
446.60574	3025.8816
492.45416	2692.8877
701.18762	2794.481
729.60205	2769.6987
773.39703	2773.2412
778.28082	3711.1069
842.9856	2504.0696
908.72949	2870.3901
1010.9671	3054.7112
1019.5901	3387.0242
END IONS

BEGIN IONS
TITLE=27363: Scan 47564 (rt=8921.81) [D:\L4aex-Pool22-080823-03a_20231130140117.raw]
PEPMASS=583.29462 102903.25
CHARGE=2+
SCANS=47564
RAWSCANS=sn47564
RTINSECONDS=8921.8102
108.13104	1550.7855
110.68456	1604.3988
112.30813	1566.5474
126.87687	1757.0978
137.1833	1863.6431
140.45441	2122.9971
146.83025	2332.3218
148.39717	1742.0503
148.40576	2618.9495
148.41394	2807.7371
148.42308	4738.2935
148.43225	8198.5576
148.45248	11542.063
148.46188	8104.4097
148.46982	2448.7124
148.47948	1911.3202
164.59706	2166.1411
169.98122	2125.3123
187.99458	2184.6311
196.71312	2062.585
212.83432	2585.9219
299.6011	2460.5422
306.85583	2490.4768
485.75723	2653.2856
497.88699	3035.5076
689.11914	2786.4807
END IONS

BEGIN IONS
TITLE=27364: Scan 47568 (rt=8922.56) [D:\L4aex-Pool22-080823-03a_20231130140117.raw]
PEPMASS=605.33154 72830.25
CHARGE=3+
SCANS=47568
RAWSCANS=sn47568
RTINSECONDS=8922.5622
148.44229	2991.7131
181.60713	4686.5806
222.87547	2799.0037
467.79849	2723.7888
605.32117	4961.1304
605.33685	3742.3684
605.3681	19238.141
611.23816	2687.8958
710.30304	3028.3215
852.21985	2750.6938
879.28339	2895.5007
931.7724	2734.0918
1211.1641	3137.0286
1307.3733	2953.9165
END IONS

BEGIN IONS
TITLE=27365: Scan 47574 (rt=8923.64) [D:\L4aex-Pool22-080823-03a_20231130140117.raw]
PEPMASS=508.19235 78921.969
CHARGE=3+
SCANS=47574
RAWSCANS=sn47574
RTINSECONDS=8923.6412
134.66582	2029.7476
135.81619	1695.4825
148.44806	3232.4482
149.14938	1872.1515
162.59312	2207.0745
181.60875	2459.0962
194.5757	2315.5269
231.33032	2475.3762
271.0036	2340.5833
343.36676	2788.7844
343.89111	2436.0867
346.76846	3319.7168
441.25677	2693.3418
507.3407	19041.621
508.29666	2724.2061
508.34167	7257.7529
584.12799	3091.1545
660.08374	3385.1416
746.84131	3057.7141
END IONS

BEGIN IONS
TITLE=27366: Scan 47576 (rt=8924) [D:\L4aex-Pool22-080823-03a_20231130140117.raw]
PEPMASS=512.37872 53568
CHARGE=2+
SCANS=47576
RAWSCANS=sn47576
RTINSECONDS=8924.0016
103.39622	1293.2722
108.51305	1530.5045
112.30139	1697.3864
119.51422	1623.8601
131.6521	2254.491
142.52686	2058.3484
156.02911	2076.1248
156.16846	1974.8236
161.37128	2424.5061
195.3602	2395.9023
212.59702	2320.7102
234.12048	2324.5315
319.0246	2544.1042
339.78647	2838.2979
343.45642	2515.1956
405.47696	2519.4856
415.43332	2990.0496
460.49591	2846.8101
541.17676	2659.7344
END IONS

BEGIN IONS
TITLE=27367: Scan 47577 (rt=8924.18) [D:\L4aex-Pool22-080823-03a_20231130140117.raw]
PEPMASS=502.60633 152269.38
CHARGE=2+
SCANS=47577
RAWSCANS=sn47577
RTINSECONDS=8924.1785
130.99149	5378.6572
133.21443	1749.7405
148.44064	2571.9961
174.54399	2178.8323
175.13266	21605.32
176.13618	13855.472
201.1283	2468.8928
215.28448	2474.4895
224.97098	2800.3396
233.17487	7478.3672
234.17801	7442.5811
253.46207	2289.8535
263.98651	8381.9922
283.97452	2361.5188
289.94357	2610.9136
290.73602	2648.7891
380.70834	2945.5684
501.28165	7866.7583
501.33875	6741.1694
501.38416	3183.8423
502.1322	4923.6763
502.28439	2629.78
502.3223	4222.2319
689.19012	2901.0259
713.81787	2621.6897
929.11743	2893.5415
1001.5725	3012.1599
1205.1462	3185.1414
END IONS

BEGIN IONS
TITLE=27368: Scan 47578 (rt=8924.36) [D:\L4aex-Pool22-080823-03a_20231130140117.raw]
PEPMASS=758.22143 82818.375
CHARGE=1+
SCANS=47578
RAWSCANS=sn47578
RTINSECONDS=8924.3566
162.66809	2083.9207
181.60651	4341.6309
208.98038	2724.9622
239.09618	2770.2031
281.05121	8253.9541
299.06186	9942.6016
341.0192	4292.438
355.06918	4467.5229
359.02927	6161.9253
382.40552	3033.1631
415.03717	7615.6909
429.08826	5430.7471
606.39862	2732.9529
644.74634	3101.7881
749.4646	2858.7598
848.39862	2803.7791
1587.276	2956.5684
1635.5698	2672.2908
END IONS

BEGIN IONS
TITLE=27369: Scan 47579 (rt=8924.54) [D:\L4aex-Pool22-080823-03a_20231130140117.raw]
PEPMASS=653.87286 55714.469
CHARGE=3+
SCANS=47579
RAWSCANS=sn47579
RTINSECONDS=8924.5374
177.55934	2192.1211
181.59766	3646.7617
246.7487	2571.7161
250.80798	2419.6804
268.50751	2764.062
271.09274	2772.4534
285.02811	2362.3335
351.8945	2666.7192
417.70786	2875.0972
531.37097	2888.6504
583.66821	3243.5835
665.00909	3254.8323
783.89081	3012.9001
976.95703	2747.3794
1313.6855	2743.3057
1326.9502	2984.6287
1566.656	3785.8486
1602.6713	2848.4717
END IONS

BEGIN IONS
TITLE=27370: Scan 47580 (rt=8924.72) [D:\L4aex-Pool22-080823-03a_20231130140117.raw]
PEPMASS=443.29133 79592.75
CHARGE=5+
SCANS=47580
RAWSCANS=sn47580
RTINSECONDS=8924.7179
135.97569	2317.7278
143.95607	1738.2874
148.47897	1984.6709
149.0441	2341.0444
149.92838	1956.863
155.00011	2322.9009
163.02957	1921.9645
165.0446	2316.1399
169.19479	2293.3892
177.38338	2087.5012
207.27556	2168.0706
215.19743	2452.635
221.58086	2890.2119
226.75755	2631.4028
442.30118	4369.7729
443.20453	6704.6172
443.2373	4375.9243
563.14069	2689.7632
908.1709	2547.7139
923.48248	2815.5676
951.68433	3051.6892
1085.5178	3140.0525
1211.121	3741.2991
1335.3698	2901.9343
END IONS

BEGIN IONS
TITLE=27371: Scan 47581 (rt=8924.9) [D:\L4aex-Pool22-080823-03a_20231130140117.raw]
PEPMASS=607.38405 115935.78
CHARGE=2+
SCANS=47581
RAWSCANS=sn47581
RTINSECONDS=8924.8985
114.73163	1454.8103
120.85749	1547.0569
135.04404	1938.3617
135.77206	1703.8516
148.14627	2188.3833
148.4214	2409.6077
148.43066	7099.4121
148.4398	14107.236
148.45996	7614.3608
148.46916	3908.2742
148.47855	1891.6401
148.48701	2155.3057
168.23256	2194.1675
169.14671	1937.5947
183.4442	2437.1128
188.62158	2113.9414
200.0365	2285.0076
266.8381	2297.3579
332.09879	2493.5835
337.21579	2573.3328
384.12558	2552.4119
444.46313	2524.5044
492.54364	3614.1592
497.53241	2517.8384
502.72015	2523.7117
561.47137	2572.6831
607.38098	9463.2119
850.20477	2977.686
END IONS

BEGIN IONS
TITLE=27372: Scan 47585 (rt=8925.64) [D:\L4aex-Pool22-080823-03a_20231130140117.raw]
PEPMASS=657.33545 67852.188
CHARGE=3+
SCANS=47585
RAWSCANS=sn47585
RTINSECONDS=8925.6448
160.49416	2417.1343
161.61598	2167.9612
164.13058	2183.7075
181.59669	2785.7273
182.68709	1994.1462
195.08607	2399.395
195.60394	2577.9329
204.18527	2239.0469
210.64511	2445.7605
270.02911	2243.4807
272.4512	2328.1287
397.23447	2680.9026
569.33618	2713.6929
657.36127	7362.6143
1812.8959	5458.2124
1814.8605	3390.0415
1971.9966	5535.3408
1973.0199	4412.1099
1974.0028	5091.0166
END IONS

BEGIN IONS
TITLE=27373: Scan 47587 (rt=8926.01) [D:\L4aex-Pool22-080823-03a_20231130140117.raw]
PEPMASS=572.40106 63274.75
CHARGE=3+
SCANS=47587
RAWSCANS=sn47587
RTINSECONDS=8926.0098
141.10219	2137.0669
141.12737	2757.3369
153.40839	2268.2229
155.88541	2206.5942
169.43427	1964.3735
181.22928	2262.1753
181.80469	2518.4688
212.80009	2422.6379
218.24983	2129.1023
223.56358	3599.8784
234.25204	2722.186
358.79477	2576.3667
483.54883	2622.9595
729.1098	3139.0176
844.52454	2690.8376
846.30798	2654.3188
1231.6863	2855.8228
1490.9695	2901.7651
END IONS

BEGIN IONS
TITLE=27374: Scan 47588 (rt=8926.19) [D:\L4aex-Pool22-080823-03a_20231130140117.raw]
PEPMASS=739.89075 56159.313
CHARGE=2+
SCANS=47588
RAWSCANS=sn47588
RTINSECONDS=8926.1892
136.15054	2130.564
141.15298	2227.0347
156.5549	1872.8536
157.8582	2108.4036
169.28001	2174.1392
181.60629	2623.9768
265.36633	2802.5862
285.07126	2568.9617
403.82858	2706.0281
410.07297	2725.1372
444.79547	2913.7378
552.7406	2774.4648
572.38416	2595.0405
671.26782	2970.2961
677.13794	2819.6267
959.66974	2991.928
995.76489	3113.8
END IONS

BEGIN IONS
TITLE=27375: Scan 47592 (rt=8926.9) [D:\L4aex-Pool22-080823-03a_20231130140117.raw]
PEPMASS=470.50867 47609.344
CHARGE=4+
SCANS=47592
RAWSCANS=sn47592
RTINSECONDS=8926.8991
128.62584	1835.7838
150.21179	2038.9316
157.98318	2082.0542
295.34641	2383.3145
302.06549	2507.0156
328.51819	2563.1826
333.56494	2688.3018
379.62674	2558.1694
419.18219	3275.2402
469.81888	7047.5249
470.32111	2729.6104
493.99771	2974.958
811.44635	2778.6411
END IONS

BEGIN IONS
TITLE=27376: Scan 47600 (rt=8928.24) [D:\L4aex-Pool22-080823-03a_20231130140117.raw]
PEPMASS=985.49922 65752.906
CHARGE=2+
SCANS=47600
RAWSCANS=sn47600
RTINSECONDS=8928.2381
176.16684	2200.2559
180.24651	2135.0342
183.82053	2086.4019
226.78099	2411.9746
227.39566	2434.9954
240.72447	2680.4026
258.64313	2174.5984
298.32156	2492.9993
325.60614	3214.3416
608.5293	2797.9431
671.10504	2875.4595
953.50189	7245.9692
953.99963	7511.9697
1000.6316	3275.8762
1237.009	2755.6064
1455.0226	3021.0359
1970.0139	5185.0474
1971.0166	3540.1663
END IONS

BEGIN IONS
TITLE=27377: Scan 47601 (rt=8928.5) [D:\L4aex-Pool22-080823-03a_20231130140117.raw]
PEPMASS=517.64038 74736.063
CHARGE=3+
SCANS=47601
RAWSCANS=sn47601
RTINSECONDS=8928.4989
130.56143	1893.662
147.21957	1906.5565
178.60793	2229.2092
181.60657	2753.7844
183.51707	2246.6143
184.57762	2222.2205
188.77087	2199.1584
211.64452	2288.0491
240.15198	2606.5215
414.34039	2765.8364
491.48749	2644.0264
515.7558	3074.7651
517.23975	3347.9653
517.27679	9315.0879
517.33325	10470.694
576.38501	3054.2581
799.82111	3039.3628
996.30408	2774.8167
1556.6694	3023.4753
END IONS

BEGIN IONS
TITLE=27378: Scan 47603 (rt=8928.91) [D:\L4aex-Pool22-080823-03a_20231130140117.raw]
PEPMASS=654.40454 36829.688
CHARGE=3+
SCANS=47603
RAWSCANS=sn47603
RTINSECONDS=8928.9062
163.30669	2448.6157
231.18474	2226.9216
242.25473	2085.7041
253.92526	2851.2595
283.84299	2518.6436
415.29382	2673.8928
441.10172	2781.3394
572.92755	2816.0044
654.42401	4111.2451
977.61633	3030.1921
1582.5796	3048.7297
END IONS

BEGIN IONS
TITLE=27379: Scan 47606 (rt=8929.45) [D:\L4aex-Pool22-080823-03a_20231130140117.raw]
PEPMASS=512.99042 73955.344
CHARGE=3+
SCANS=47606
RAWSCANS=sn47606
RTINSECONDS=8929.447
133.08618	2250.7034
143.57381	1719.7385
143.96062	2065.7966
145.83516	1976.2152
149.82585	2056.7141
153.34207	2138.5894
167.64499	2342.3511
169.11313	2575.5398
179.33067	2008.4066
184.58936	2271.1299
283.17514	5833.395
288.85196	2933.8784
334.91721	2509.9836
349.10892	2335.8406
351.9122	2834.2322
477.3429	3393.0872
539.35571	3355.5371
581.96735	2583.0186
741.93115	3449.5244
1163.7942	3011.0054
1220.4082	2918.7288
END IONS

BEGIN IONS
TITLE=27380: Scan 47609 (rt=8929.99) [D:\L4aex-Pool22-080823-03a_20231130140117.raw]
PEPMASS=604.83136 64255.125
CHARGE=2+
SCANS=47609
RAWSCANS=sn47609
RTINSECONDS=8929.9918
114.617	1599.299
120.28986	1903.9871
122.55543	1581.4559
164.8463	2363.1353
181.60547	3076.2593
225.45628	2661.9343
244.04741	2432.0054
292.45654	2549.584
498.91254	2716.9131
552.41321	3694.9075
604.35577	5378.6152
605.367	14890.857
706.39313	2829.8596
875.57819	2806.7764
991.79083	3492.7224
END IONS

BEGIN IONS
TITLE=27381: Scan 47614 (rt=8930.88) [D:\L4aex-Pool22-080823-03a_20231130140117.raw]
PEPMASS=711.43842 56572.281
CHARGE=2+
SCANS=47614
RAWSCANS=sn47614
RTINSECONDS=8930.8849
125.62549	1864.6083
127.41413	1907.781
154.88556	2054.9604
167.20793	2069.7468
171.68504	2217.3169
302.51126	2266.4375
375.36377	2440.3828
396.63782	3205.4312
399.13635	2458.4229
615.81165	2611.8875
711.44659	2638.4653
715.89777	2625.5044
883.27039	3213.7703
1073.343	2902.3765
1114.4706	2686.467
1178.6064	2759.7078
1297.4479	2961.8826
END IONS

BEGIN IONS
TITLE=27382: Scan 47615 (rt=8931.06) [D:\L4aex-Pool22-080823-03a_20231130140117.raw]
PEPMASS=719.45806 52690.344
CHARGE=1+
SCANS=47615
RAWSCANS=sn47615
RTINSECONDS=8931.0628
173.76648	2340.5874
182.02235	2372.1284
214.29877	2636.2302
334.17395	2566.8733
337.56744	2349.7087
459.59274	2876.3909
474.10068	2643.5229
668.31726	2917.1753
675.23285	3077.1931
694.61774	2641.491
719.39929	10116.008
859.53387	3166.6814
875.8678	3270.5698
1737.319	3885.1548
1756.7546	3527.0391
END IONS

BEGIN IONS
TITLE=27383: Scan 47618 (rt=8931.59) [D:\L4aex-Pool22-080823-03a_20231130140117.raw]
PEPMASS=677.08752 80107.875
CHARGE=3+
SCANS=47618
RAWSCANS=sn47618
RTINSECONDS=8931.5874
158.39058	2122.5898
159.40273	2013.808
181.59674	3974.0369
202.13846	2130.3252
207.38945	2400.0581
272.4411	2977.8181
324.64771	3046.8657
380.38797	2871.9316
392.67453	2714.8823
394.35864	3236.8
549.42914	2767.053
616.28394	2857.0203
677.38629	28093.578
1015.6219	3915.2107
1342.7073	2637.1265
1353.7772	5882.3174
END IONS

BEGIN IONS
TITLE=27384: Scan 47624 (rt=8932.71) [D:\L4aex-Pool22-080823-03a_20231130140117.raw]
PEPMASS=501.97073 177416.75
CHARGE=2+
SCANS=47624
RAWSCANS=sn47624
RTINSECONDS=8932.7071
103.32389	1637.8918
108.84313	1561.1028
112.59912	2073.5356
115.07543	4522.5527
117.08694	1920.9563
117.09106	36032.254
118.09438	8820.0195
125.59863	1776.3805
130.99142	8070.8911
132.99913	1940.1814
136.61388	2570.574
142.72601	2094.1797
171.7336	2650.6184
172.07118	2173.1111
175.13278	16528.879
176.13634	9871.6885
233.17493	4106.9302
234.17819	3509.4456
263.98636	4586.2363
265.60248	2620.8206
266.96191	2767.1172
272.65009	2311.5232
305.65845	2954.095
311.66763	2691.4905
322.17026	3185.2368
367.85617	2601.0017
446.05203	2673.5977
501.28128	8355.3418
501.33987	6926.1328
544.7359	2642.0342
767.22113	2725.8879
777.51288	2996.5754
821.2887	2645.7729
910.98376	2771.9895
END IONS

BEGIN IONS
TITLE=27385: Scan 47626 (rt=8933.06) [D:\L4aex-Pool22-080823-03a_20231130140117.raw]
PEPMASS=507.32889 102021.28
CHARGE=2+
SCANS=47626
RAWSCANS=sn47626
RTINSECONDS=8933.0623
133.83466	1683.4384
134.0769	1759.1494
138.26955	2315.9011
138.89595	1924.0905
142.53633	1819.2654
148.44824	2505.6519
164.60272	2195.7036
169.33818	1877.2637
307.00323	2427.3462
310.33087	2514.6465
365.01364	2746.5852
391.53699	2910.4111
447.40082	2805.5913
506.33929	2983.5178
507.29282	8586.6719
507.3399	39582.652
733.87976	3185.4861
841.53003	2904.9478
1014.6495	2807.0193
1288.3113	3135.7593
END IONS

BEGIN IONS
TITLE=27386: Scan 47629 (rt=8933.59) [D:\L4aex-Pool22-080823-03a_20231130140117.raw]
PEPMASS=439.41589 60213.063
CHARGE=3+
SCANS=47629
RAWSCANS=sn47629
RTINSECONDS=8933.5942
128.27843	1703.9084
128.82852	1753.1193
128.87675	2013.3077
133.80569	1872.9393
134.13452	1943.4506
145.95169	2164.5293
146.36942	2096.5825
152.8141	2628.437
157.00616	2308.9375
160.46622	2721.4292
166.50938	2210.3279
172.30876	2224.032
197.1299	2041.6799
242.23431	2474.5125
244.87859	2599.6746
263.69492	2801.2607
382.78006	2869.54
438.8436	3385.5381
772.16577	3212.741
888.45349	2841.8643
END IONS

BEGIN IONS
TITLE=27387: Scan 47630 (rt=8933.78) [D:\L4aex-Pool22-080823-03a_20231130140117.raw]
PEPMASS=615.81869 55051.781
CHARGE=2+
SCANS=47630
RAWSCANS=sn47630
RTINSECONDS=8933.7765
120.50987	1793.2119
121.42795	1780.5894
125.67568	1944.0315
127.95799	1865.9705
148.44267	2447.1409
159.57347	1868.7791
167.10461	2142.4824
173.15587	1887.542
183.10008	2172.5789
210.71848	2542.5088
248.38441	2605.4194
371.88977	2304.1667
472.92865	2690.3574
513.86609	2634.6709
520.36017	2641.2703
615.35211	2980.9817
1159.8442	2597.9805
1227.816	2778.3384
END IONS

BEGIN IONS
TITLE=27388: Scan 47631 (rt=8933.95) [D:\L4aex-Pool22-080823-03a_20231130140117.raw]
PEPMASS=752.47327 43429.5
CHARGE=2+
SCANS=47631
RAWSCANS=sn47631
RTINSECONDS=8933.9536
159.7077	2035.002
181.59473	1926.442
184.44437	2086.9211
207.54346	2936.7529
222.79918	2564.8533
242.02362	2539.5732
267.17184	2791.655
271.0141	2457.04
409.28113	2768.1912
991.96094	2783.6802
1491.8036	2868.2383
END IONS

BEGIN IONS
TITLE=27389: Scan 47632 (rt=8934.13) [D:\L4aex-Pool22-080823-03a_20231130140117.raw]
PEPMASS=706.45605 84949.313
CHARGE=2+
SCANS=47632
RAWSCANS=sn47632
RTINSECONDS=8934.1319
130.44051	2064.135
138.0298	1862.7512
140.72934	1824.9683
148.3391	1911.7747
148.40845	2074.1909
148.41689	4333.8804
148.42549	5351.6509
148.43477	7144.1826
148.45497	9914.7031
148.46332	5384.9888
148.47221	2724.1282
148.48186	1862.0396
148.50015	1994.8422
210.63536	2431.9312
233.78804	2261.9915
317.68445	2817.0093
432.62775	2541.1106
450.19278	2642.1252
1412.7354	3443.459
END IONS

BEGIN IONS
TITLE=27390: Scan 47634 (rt=8934.39) [D:\L4aex-Pool22-080823-03a_20231130140117.raw]
PEPMASS=644.36067 118681.06
CHARGE=3+
SCANS=47634
RAWSCANS=sn47634
RTINSECONDS=8934.3916
154.08563	2398.2466
155.87769	2206.5208
176.99982	2306.9873
181.60715	4890.3228
185.0643	2215.4033
255.26724	2730.7529
274.1857	2711.3589
328.19827	4879.7158
580.38873	3044.7998
644.40228	5991.0684
714.91547	2927.3257
928.50891	6077.3057
966.02966	4331.0215
966.53668	5477.4365
1062.0096	2922.8542
1349.5044	3130.0652
1430.8472	5621.9741
1431.8416	3433.6816
1516.7761	4054.3235
1546.859	3920.1982
1615.8373	5370.0215
1696.9916	3525.3938
1773.9807	8059.5635
1774.9896	7963.6865
1818.9642	4453.5352
1933.0814	6111.0776
1934.0771	3690.7551
END IONS

BEGIN IONS
TITLE=27391: Scan 47635 (rt=8934.65) [D:\L4aex-Pool22-080823-03a_20231130140117.raw]
PEPMASS=607.74274 64234.813
CHARGE=2+
SCANS=47635
RAWSCANS=sn47635
RTINSECONDS=8934.6526
113.38477	1664.3126
114.51649	1695.5479
120.83401	2043.2245
127.47417	2020.9689
141.39633	2092.1213
154.69186	2193.1355
177.30241	2394.5847
181.6073	3542.342
183.505	2464.4441
186.78761	2379.5371
243.85136	2214.2253
306.56595	2799.0984
372.70267	2403.8848
389.83362	2721.4011
469.54831	2903.3589
493.43079	3196.5146
607.38409	8726.3174
608.38519	3736.157
1059.8315	3189.905
END IONS

BEGIN IONS
TITLE=27392: Scan 47636 (rt=8934.88) [D:\L4aex-Pool22-080823-03a_20231130140117.raw]
PEPMASS=699.78571 43729.063
CHARGE=3+
SCANS=47636
RAWSCANS=sn47636
RTINSECONDS=8934.8847
202.70836	2457.1365
207.20569	2476.3521
252.79739	2439.0715
266.12573	2412.843
275.59265	2459.6304
320.12692	2528.4092
547.25647	3015.1025
550.65326	2758.9182
922.55585	2876.116
1006.2233	3595.4063
1267.2333	3375.7834
1397.8025	7293.2139
END IONS

BEGIN IONS
TITLE=27393: Scan 47637 (rt=8935.07) [D:\L4aex-Pool22-080823-03a_20231130140117.raw]
PEPMASS=513.13916 76067.344
CHARGE=2+
SCANS=47637
RAWSCANS=sn47637
RTINSECONDS=8935.0655
101.58802	1543.3264
104.29139	1280.9753
108.80144	1741.2356
109.68256	1547.2251
110.68945	1623.2467
115.9164	1667.4391
120.64379	1617.155
129.73836	2005.2963
133.98259	2022.7933
139.2966	1908.9609
143.10712	2114.9871
143.16115	1816.2412
148.24391	1846.101
152.38239	1746.2277
157.13293	2100.5852
185.77449	2113.3342
195.47394	2879.9106
213.48505	2448.998
226.62852	2331.5352
267.24805	2354.4937
339.46667	2790.6074
364.74344	3326.7007
384.90533	2723.7703
454.5032	2626.6958
477.3364	2568.9175
512.37091	3426.498
684.0686	2974.2139
762.51678	3261.4441
788.63794	2624.5481
843.7865	2657.8274
END IONS

BEGIN IONS
TITLE=27394: Scan 47640 (rt=8935.6) [D:\L4aex-Pool22-080823-03a_20231130140117.raw]
PEPMASS=547.68459 67889.563
CHARGE=3+
SCANS=47640
RAWSCANS=sn47640
RTINSECONDS=8935.6035
111.52647	1730.3145
120.2333	1966.814
126.67215	1729.0138
128.06197	1748.2858
148.44859	2016.7775
189.30658	2386.3086
192.56508	2381.0627
206.07167	2481.8804
219.60555	2363.8762
244.59447	2397.1902
329.59814	2590.1555
508.55502	2876.2419
548.32886	4860.1387
549.30127	7058.3506
549.33966	3414.8367
549.35834	6977.3101
648.61035	2790.27
755.87756	3447.2322
END IONS

BEGIN IONS
TITLE=27395: Scan 47641 (rt=8935.79) [D:\L4aex-Pool22-080823-03a_20231130140117.raw]
PEPMASS=586.5263 81823.438
CHARGE=2+
SCANS=47641
RAWSCANS=sn47641
RTINSECONDS=8935.7878
109.85133	1549.8568
110.73641	1696.6316
118.27439	1637.722
118.44511	1647.7002
127.60746	1983.2515
129.77629	1792.0449
132.46065	1855.1569
134.35518	1944.0076
136.20198	1835.4177
141.63608	1952.3472
141.91245	1905.5251
143.43268	1808.2993
146.26701	2079.2019
167.02698	2150.5508
169.50302	2379.1345
171.37178	2018.6676
181.60841	4133.2744
206.4836	2147.7039
215.16585	2364.0847
233.73415	2412.9548
266.60004	2467.9509
290.95621	2548.5046
432.38843	2708.2622
501.92883	2764.2939
527.0694	2713.9602
586.34375	3556.3496
615.96832	3046.7671
783.48108	3023.3464
1016.6629	2848.1123
1182.7592	2994.3845
END IONS

BEGIN IONS
TITLE=27396: Scan 47642 (rt=8935.96) [D:\L4aex-Pool22-080823-03a_20231130140117.raw]
PEPMASS=677.08605 97413.844
CHARGE=3+
SCANS=47642
RAWSCANS=sn47642
RTINSECONDS=8935.9644
166.1813	2345.0642
169.3616	2008.4824
181.59637	4212.3442
210.01042	2472.6484
242.67386	2443.8152
251.70488	2225.1414
255.44386	2585.6211
260.71918	2363.6409
260.83017	2491.3818
262.52026	2053.2185
265.42044	2356.1021
265.55109	2100.9626
344.45248	2569.1753
425.17972	2553.8787
522.96716	3291.6011
539.00659	3006.4241
539.24182	2725.6064
677.32629	2754.3379
677.38593	20516.527
777.49969	3444.8652
864.11835	2721.3276
927.41998	2996.5674
1125.1731	3309.2063
1146.7095	2737.2832
1353.7815	4626.1489
1696.3669	3054.4216
1832.1178	3613.9006
END IONS

BEGIN IONS
TITLE=27397: Scan 47643 (rt=8936.15) [D:\L4aex-Pool22-080823-03a_20231130140117.raw]
PEPMASS=644.36067 78028.219
CHARGE=3+
SCANS=47643
RAWSCANS=sn47643
RTINSECONDS=8936.1453
207.79935	2169.5845
227.46571	2435.9797
230.00876	2465.147
248.05202	2725.5796
269.1402	2600.9207
298.9165	2477.4172
345.06818	2461.7563
412.3233	3135.502
434.71201	2714.333
477.27951	2628.5291
579.38	6702.6431
597.39575	4626.9839
643.39563	11214.733
887.47314	2971.5669
893.83929	2664.9851
950.90161	2798.9595
966.03992	7508.481
1324.6353	2956.1255
1430.8428	3318.9382
END IONS

BEGIN IONS
TITLE=27398: Scan 47644 (rt=8936.33) [D:\L4aex-Pool22-080823-03a_20231130140117.raw]
PEPMASS=732.19037 38666.594
CHARGE=2+
SCANS=47644
RAWSCANS=sn47644
RTINSECONDS=8936.3257
126.03992	1868.3114
143.97156	1907.8373
155.71194	2203.1726
161.65692	2313.6406
163.44846	2120.0313
181.59802	4080.2905
188.89902	2190.2244
208.13254	2386.1755
208.83012	2604.6431
211.13365	2280.4229
732.38196	2695.8525
1110.6847	2690.8799
END IONS

BEGIN IONS
TITLE=27399: Scan 47647 (rt=8936.86) [D:\L4aex-Pool22-080823-03a_20231130140117.raw]
PEPMASS=554.7367 34614.938
CHARGE=2+
SCANS=47647
RAWSCANS=sn47647
RTINSECONDS=8936.8614
106.38061	1845.7942
109.7782	1470.1705
115.74997	2063.7627
116.18839	1880.8359
119.48148	1812.7911
174.36595	2237.3867
181.59769	2684.532
255.69202	2634.0142
300.30811	2474.2854
389.53311	2686.542
590.53259	3274.2109
END IONS

BEGIN IONS
TITLE=27400: Scan 47649 (rt=8937.21) [D:\L4aex-Pool22-080823-03a_20231130140117.raw]
PEPMASS=638.29382 98046.406
CHARGE=4+
SCANS=47649
RAWSCANS=sn47649
RTINSECONDS=8937.2141
117.82871	1647.8754
124.45779	1702.578
127.29516	1614.1469
144.42549	1987.2225
148.392	2409.105
148.40926	2538.8352
148.41879	3387.4543
148.4279	4882.3794
148.43661	8479.1289
148.45663	7668.0098
148.46532	5153.7773
148.47475	3204.0181
148.483	2914.6624
148.49112	2438.5432
171.83401	2437.5249
198.00606	2341.5825
213.69876	2462.8479
226.84068	2487.7395
274.09064	2397.8289
510.4454	2651.7217
596.1665	2752.8247
772.87836	2883.1553
997.55792	2985.7607
1194.4512	3340.3218
END IONS

BEGIN IONS
TITLE=27401: Scan 47651 (rt=8937.47) [D:\L4aex-Pool22-080823-03a_20231130140117.raw]
PEPMASS=966.03762 142974.41
CHARGE=2+
SCANS=47651
RAWSCANS=sn47651
RTINSECONDS=8937.4746
159.72392	2070.592
174.13229	2102.8823
174.17497	2770.1936
184.10715	2250.6956
250.8481	2244.5127
266.09064	2279.5579
325.4852	2502.2893
331.04922	2507.9563
331.07764	2146.8801
338.46445	2580.7456
378.21466	2912.1912
476.58258	3176.1096
648.1311	2681.1484
661.87756	2829.4541
793.04523	2982.6545
966.03705	21259.691
966.5365	14294.563
967.04126	15192.591
1127.4979	2759.1426
1288.5697	3162
1931.0654	11801.816
1932.0712	15693.599
1933.067	9656.7031
1934.0616	4880.0981
END IONS

BEGIN IONS
TITLE=27402: Scan 47658 (rt=8938.87) [D:\L4aex-Pool22-080823-03a_20231130140117.raw]
PEPMASS=644.36074 70629.031
CHARGE=3+
SCANS=47658
RAWSCANS=sn47658
RTINSECONDS=8938.8657
119.36541	2025.5028
165.22247	2381.6619
166.7392	2418.2656
170.68192	2412.8826
172.56854	2388.3513
186.09775	2362.98
208.94821	2207.22
213.11746	2674.2605
223.87576	2151.5222
236.37437	2344.689
316.0874	2759.2146
374.61801	2556.2808
423.93423	2702.8079
476.33765	2907.6504
561.37097	5388.1538
579.38251	6396.6602
597.39349	3667.5269
643.39233	7178.9424
649.0957	2870.8101
END IONS

BEGIN IONS
TITLE=27403: Scan 47659 (rt=8939.04) [D:\L4aex-Pool22-080823-03a_20231130140117.raw]
PEPMASS=570.52623 42485.25
CHARGE=4+
SCANS=47659
RAWSCANS=sn47659
RTINSECONDS=8939.0432
113.56361	1782.9161
114.9276	1813.79
146.72104	2003.3746
148.44887	2850.3269
157.95973	2324.8396
174.63065	2288.0232
257.64188	2604.1709
336.77731	2711.7668
401.34631	3360.0247
407.70731	3054.853
534.78839	2549.5618
554.21368	2854.5627
END IONS

BEGIN IONS
TITLE=27404: Scan 47661 (rt=8939.4) [D:\L4aex-Pool22-080823-03a_20231130140117.raw]
PEPMASS=718.38568 32004.797
CHARGE=3+
SCANS=47661
RAWSCANS=sn47661
RTINSECONDS=8939.3966
160.65884	1996.8453
181.60577	2876.0518
260.22229	2280.0107
298.33517	2609.2124
334.85635	2593.1768
387.12494	2286.7437
410.12839	2404.7322
430.58795	2473.1704
457.13797	2596.4944
467.11795	3005.9355
718.38068	3718.4158
END IONS

BEGIN IONS
TITLE=27405: Scan 47670 (rt=8941.05) [D:\L4aex-Pool22-080823-03a_20231130140117.raw]
PEPMASS=674.13574 42765.531
CHARGE=2+
SCANS=47670
RAWSCANS=sn47670
RTINSECONDS=8941.0486
130.35429	1898.0403
139.15707	1927.7091
146.50203	1927.7719
154.83553	2134.5281
170.24193	1959.0895
255.02214	2653.0247
286.31116	2293.5549
523.6076	3330.9761
673.35486	7419.9497
674.35693	4192.1606
1157.3979	3204.7859
END IONS

BEGIN IONS
TITLE=27406: Scan 47672 (rt=8941.4) [D:\L4aex-Pool22-080823-03a_20231130140117.raw]
PEPMASS=664.41412 38266.156
CHARGE=2+
SCANS=47672
RAWSCANS=sn47672
RTINSECONDS=8941.4029
121.05239	1997.3074
130.53662	1920.813
166.51839	1977.1082
174.2661	2137.2896
194.77583	2307.7256
195.66388	2866.2476
259.88235	2759.3647
484.23367	3349.6528
583.02795	2685.2385
664.41449	3590.1533
1068.6613	3063.4587
END IONS

BEGIN IONS
TITLE=27407: Scan 47676 (rt=8942.12) [D:\L4aex-Pool22-080823-03a_20231130140117.raw]
PEPMASS=509.71774 66467
CHARGE=2+
SCANS=47676
RAWSCANS=sn47676
RTINSECONDS=8942.1244
101.07732	1719.5687
101.1375	1381.8993
104.80929	1661.103
110.60075	1693.7983
112.23795	1691.9803
114.84206	1821.5643
121.14182	1667.3114
137.79417	1875.4784
140.53397	1869.7114
157.39116	2201.1448
172.46075	2105.3459
181.6084	3729.7898
285.25757	2203.5945
315.12601	2791.3496
322.34824	2322.625
326.91385	2556.1357
356.94678	2826.4944
454.94147	2749.531
509.27661	2869.9187
510.27994	3582.9917
539.75842	2977.4543
540.45593	2763.8528
END IONS

BEGIN IONS
TITLE=27408: Scan 47677 (rt=8942.3) [D:\L4aex-Pool22-080823-03a_20231130140117.raw]
PEPMASS=1181.2352 47594.156
CHARGE=3+
SCANS=47677
RAWSCANS=sn47677
RTINSECONDS=8942.3014
156.86328	2067.8325
172.81171	2407.259
180.57858	2521.9097
231.70291	2141.9661
233.89964	2544.0669
242.0477	2393.7485
248.95412	3437.915
276.40494	2682.3899
323.06265	3633.6563
424.90302	2208.3989
467.71066	2540.0774
491.94391	2593.0977
581.75073	2634.0886
635.14209	3109.9302
853.53241	3214.7439
1198.5709	3091.4578
END IONS

BEGIN IONS
TITLE=27409: Scan 47678 (rt=8942.48) [D:\L4aex-Pool22-080823-03a_20231130140117.raw]
PEPMASS=451.49051 61873.25
CHARGE=3+
SCANS=47678
RAWSCANS=sn47678
RTINSECONDS=8942.4823
102.75014	1611.1064
113.03217	1571.9293
119.58087	1692.3344
122.06951	1721.2194
123.95309	1862.434
133.61212	1922.6538
144.94678	1878.7543
145.43803	1927.0156
167.40779	2165.7581
178.38428	2039.6781
258.89676	2942.6331
276.85892	2427.1106
300.66238	2890.2229
313.50714	3346.8469
338.48322	2849.6184
450.29221	4112.0269
457.29044	2880.7722
478.69504	2581.4321
569.97058	3179.8867
824.67871	3565.488
END IONS

BEGIN IONS
TITLE=27410: Scan 47682 (rt=8943.2) [D:\L4aex-Pool22-080823-03a_20231130140117.raw]
PEPMASS=709.67236 37197.25
CHARGE=3+
SCANS=47682
RAWSCANS=sn47682
RTINSECONDS=8943.1979
184.01161	2326.7075
185.47789	2557.4189
274.18161	2403.7739
397.88177	2627.614
456.69128	2745.1416
619.14331	2895.6328
702.14203	3098.2415
712.47772	2582.1211
722.52197	2821.981
756.44977	3052.2407
1233.646	3169.7747
END IONS

BEGIN IONS
TITLE=27411: Scan 47685 (rt=8943.64) [D:\L4aex-Pool22-080823-03a_20231130140117.raw]
PEPMASS=657.33483 64424.5
CHARGE=3+
SCANS=47685
RAWSCANS=sn47685
RTINSECONDS=8943.6409
166.59822	2118.6426
180.26898	2233.0825
189.70142	2530.7754
196.51337	2753.105
199.955	2565.0566
605.34473	3040.8611
619.91357	3362.2456
657.36499	3962.4692
662.73669	3195.8105
793.4129	2995.1479
956.98871	7908.2393
992.48199	3402.1907
1359.5995	3858.0425
1738.6678	2832.6335
1812.9023	4484.3887
1935.3092	3339.5708
1972.0009	3403.1199
END IONS

BEGIN IONS
TITLE=27412: Scan 47686 (rt=8943.91) [D:\L4aex-Pool22-080823-03a_20231130140117.raw]
PEPMASS=651.6884 52451.063
CHARGE=3+
SCANS=47686
RAWSCANS=sn47686
RTINSECONDS=8943.9093
154.65015	2345.0503
158.37569	2092.2422
181.47548	2300.7861
215.80618	2191.8486
216.84155	2605.6814
225.04216	2865.115
237.61015	2343.7336
256.37875	2736.0698
438.24875	2757.6057
529.22363	2459.2517
634.36182	2912.864
651.41437	3187.0967
651.68896	2869.8306
1472.8143	2978.4622
1745.1829	2932.7651
1955.0854	3917.1729
END IONS

BEGIN IONS
TITLE=27413: Scan 47687 (rt=8944.14) [D:\L4aex-Pool22-080823-03a_20231130140117.raw]
PEPMASS=644.36078 94491
CHARGE=3+
SCANS=47687
RAWSCANS=sn47687
RTINSECONDS=8944.1391
164.28963	2289.0605
167.76764	2146.3904
186.82898	2580.4661
202.65048	2564.4844
218.37462	2111.1189
261.0405	2375.363
277.03021	2558.9695
288.87469	2546.9001
405.67319	2718.1897
412.3212	2614.8398
430.3631	2658.3459
436.97311	2707.8315
454.87961	2444.0598
473.64133	2370.9836
501.17242	2645.6072
561.37189	4139.0215
579.38385	9042.043
597.39386	5576.1836
643.39447	16875.029
917.49939	2807.4626
917.73096	3065.3787
947.87872	3188.9153
1588.4012	2648.9631
END IONS

BEGIN IONS
TITLE=27414: Scan 47690 (rt=8944.68) [D:\L4aex-Pool22-080823-03a_20231130140117.raw]
PEPMASS=601.41534 68056.25
CHARGE=2+
SCANS=47690
RAWSCANS=sn47690
RTINSECONDS=8944.68
111.40215	1795.6547
112.4538	1595.037
113.11086	1578.3844
122.99841	2621.1257
124.48617	1608.598
128.10075	1879.8307
133.0578	1748.4979
141.80969	1865.6742
143.23564	1756.9362
161.45026	2028.7031
183.7041	2717.6145
197.95428	2133.6379
215.65979	2455.9634
223.46063	2435.7141
281.09921	2577.4685
282.29459	2333.9822
349.30374	2830.2444
369.50046	2822.9705
417.69968	2739.8484
465.02316	2797.5022
594.90961	2713.6267
601.33386	6978.667
601.38354	3483.0098
END IONS

BEGIN IONS
TITLE=27415: Scan 47691 (rt=8944.86) [D:\L4aex-Pool22-080823-03a_20231130140117.raw]
PEPMASS=515.83954 70821.25
CHARGE=2+
SCANS=47691
RAWSCANS=sn47691
RTINSECONDS=8944.8571
100.12653	1618.8279
102.45743	1462.7649
102.79051	1443.5961
104.45112	1628.8878
111.96956	1557.124
112.40734	1849.1862
121.15895	1694.8237
124.17592	1683.4409
124.34313	1673.8883
136.4196	1970.4828
141.80479	2253.2244
148.33025	2018.5431
148.79395	1912.8485
154.65025	2074.1838
179.54247	2731.3389
181.60638	3025.0046
212.63324	2351.5354
242.15565	2384.8315
258.56989	2521.2979
280.86679	2590.8052
285.19885	2579.5518
300.68329	3008.7546
515.32983	5338.1792
605.07703	2836.5525
1030.6709	4211.1069
1031.6769	3291.1379
END IONS

BEGIN IONS
TITLE=27416: Scan 47693 (rt=8945.21) [D:\L4aex-Pool22-080823-03a_20231130140117.raw]
PEPMASS=649.08698 50322.875
CHARGE=3+
SCANS=47693
RAWSCANS=sn47693
RTINSECONDS=8945.2117
165.96855	2355.6807
177.74031	2161.384
184.43996	2415.606
198.93449	2062.2283
247.35126	2236.917
281.10339	2503.4231
297.2066	2449.9907
311.66977	2619.5073
358.11609	2815.4504
648.3772	3832.1736
649.39795	3148.2607
662.48187	3373.4578
785.98975	2847.2949
1237.7988	2856.927
1286.011	2763.4192
1493.8826	2744.5513
1549.8663	3201.3989
END IONS

BEGIN IONS
TITLE=27417: Scan 47694 (rt=8945.39) [D:\L4aex-Pool22-080823-03a_20231130140117.raw]
PEPMASS=544.64714 75143.875
CHARGE=2+
SCANS=47694
RAWSCANS=sn47694
RTINSECONDS=8945.3921
103.7022	1483.3252
104.38669	1401.4658
105.56315	1736.3094
110.07124	1765.8822
110.07545	1649.3989
111.80943	1602.3042
115.26913	1542.215
116.0905	1920.2211
126.73124	1673.2723
127.16982	1885.9222
128.24275	1849.1565
128.63142	1820.9379
129.73296	1788.6101
134.3082	1716.2134
135.34619	1893.4028
140.76682	2205.9551
141.62798	1738.8405
148.44115	2512.9309
149.09474	2136.6558
150.92413	1976.1284
161.02887	2084.4155
161.11754	2400.2288
252.66626	2261.5249
267.64343	3015.927
316.44897	2722.3357
544.24707	3021.939
575.15424	2773.6001
584.93597	3040.8745
602.91431	2819.6196
606.09381	2452.2393
926.26953	2973.1628
END IONS

BEGIN IONS
TITLE=27418: Scan 47698 (rt=8946.11) [D:\L4aex-Pool22-080823-03a_20231130140117.raw]
PEPMASS=574.8714 87050.063
CHARGE=2+
SCANS=47698
RAWSCANS=sn47698
RTINSECONDS=8946.1135
107.39832	1560.0286
118.23705	1696.0898
122.22749	1827.3735
141.83322	2331.1235
149.1423	1991.8324
187.56952	2465.8452
288.19104	4535.1602
365.15927	2519.0603
366.73761	2800.7712
376.62271	2368.751
400.12558	2630.3079
400.34903	2763.2944
477.97565	2612.6853
575.31866	17118.66
575.37622	20656.496
715.63959	2750.4971
1148.7091	2441.5493
END IONS

BEGIN IONS
TITLE=27419: Scan 47699 (rt=8946.29) [D:\L4aex-Pool22-080823-03a_20231130140117.raw]
PEPMASS=604.86623 81056.688
CHARGE=2+
SCANS=47699
RAWSCANS=sn47699
RTINSECONDS=8946.2927
150.49777	2107.6814
155.92062	1934.3114
168.75517	2180.8062
181.59686	5025.7441
223.21666	2397.1885
239.88766	2104.0767
247.29874	2346.5068
261.10342	2241.5605
336.74411	2404.5037
403.78302	2953.7288
405.82751	2396.6299
453.578	3061.1189
605.32855	16727.592
605.3689	11415.864
776.77887	2890.3489
1237.4495	2922.6824
1508.304	3517.1685
END IONS

BEGIN IONS
TITLE=27420: Scan 47703 (rt=8947) [D:\L4aex-Pool22-080823-03a_20231130140117.raw]
PEPMASS=502.77355 129023.38
CHARGE=3+
SCANS=47703
RAWSCANS=sn47703
RTINSECONDS=8946.9966
162.48903	1984.5179
175.13274	18649.639
176.13634	12009.364
181.59755	2266.5564
182.75101	2500.1694
186.77591	2354.2935
199.19189	2123.4053
226.4752	2218.605
233.17474	9724.7314
234.17764	9857.0732
245.99756	2358.4817
263.98672	5261.9063
271.62875	2624.9878
292.21982	4399.3232
315.1398	2368.1934
346.74734	2509.2048
484.35593	7130.4883
501.28415	5709.6421
501.33813	7708.5684
502.13037	3717.7937
698.99921	2965.5305
743.40106	2923.4292
932.16827	3078.1924
1002.5722	4043.0242
1128.4213	3157.1511
END IONS

BEGIN IONS
TITLE=27421: Scan 47705 (rt=8947.41) [D:\L4aex-Pool22-080823-03a_20231130140117.raw]
PEPMASS=411.47114 83579.125
CHARGE=4+
SCANS=47705
RAWSCANS=sn47705
RTINSECONDS=8947.4098
118.61961	1658.6887
120.20119	1647.6559
126.39639	1554.2921
128.65137	1670.4711
129.40642	1835.6132
133.63129	1794.7957
134.29977	1611.457
135.12209	1773.6039
140.28221	1817.6104
143.30272	1918.7188
152.18292	1932.1443
159.44658	2123.8518
176.60074	1991.2336
181.60646	4400.6509
182.87943	2335.8462
218.49057	2146.9321
238.12816	2531.6714
278.58075	2309.2488
284.83936	2493.6816
321.39343	2530.7246
326.03873	2495.8059
361.78168	2986.47
375.32581	6313.9438
411.17664	6145.4473
411.25574	5616.1895
432.18839	2851.7998
606.98627	2772.4177
977.2663	2808.2351
END IONS

BEGIN IONS
TITLE=27422: Scan 47706 (rt=8947.59) [D:\L4aex-Pool22-080823-03a_20231130140117.raw]
PEPMASS=757.12761 41548.625
CHARGE=2+
SCANS=47706
RAWSCANS=sn47706
RTINSECONDS=8947.5881
164.44341	2372.5789
169.9393	2168.897
170.42143	2423.0813
195.20702	2098.3406
217.33601	2247.5598
238.22031	2691.7507
243.58157	2359.8962
253.36371	2386.1145
307.1926	3091.9539
380.70407	2892.5559
570.39478	2500.127
643.15271	2896.7073
1511.8413	4292.7485
END IONS

BEGIN IONS
TITLE=27423: Scan 47708 (rt=8947.95) [D:\L4aex-Pool22-080823-03a_20231130140117.raw]
PEPMASS=985.49872 37689.688
CHARGE=2+
SCANS=47708
RAWSCANS=sn47708
RTINSECONDS=8947.9533
161.5656	1971.9136
185.40936	2595.3625
210.96643	2400.959
231.80624	3335.6799
362.14435	2667.4011
421.34628	3064.0237
469.97839	2754.856
565.92944	2902.377
612.659	2544.4807
1582.3247	2911.8997
1970.9968	3210.5254
END IONS

BEGIN IONS
TITLE=27424: Scan 47716 (rt=8949.39) [D:\L4aex-Pool22-080823-03a_20231130140117.raw]
PEPMASS=635.51459 58081.531
CHARGE=2+
SCANS=47716
RAWSCANS=sn47716
RTINSECONDS=8949.3894
118.27134	1719.4114
118.48457	1506.6151
119.47008	1726.3121
122.54227	1692.9412
142.29474	2139.5696
166.70177	2199.0698
196.77237	2785.2495
218.22427	2966.7024
222.54329	2930.0386
280.78342	2639.8838
311.35162	2499.0176
419.71918	2863.2554
500.53775	3028.0334
533.22852	3514.4443
635.38055	6169.7539
644.68738	2916.7239
1137.0972	2847.6882
END IONS

BEGIN IONS
TITLE=27425: Scan 47720 (rt=8950.09) [D:\L4aex-Pool22-080823-03a_20231130140117.raw]
PEPMASS=549.06671 87013.063
CHARGE=3+
SCANS=47720
RAWSCANS=sn47720
RTINSECONDS=8950.0926
137.02678	1925.0253
137.53961	2397.2925
142.41739	1776.3997
151.06639	2174.9282
163.32484	2752.3376
179.18481	2126.887
181.60788	2618.0679
188.75706	2429.8777
197.55818	2252.4421
236.58173	2167.9495
244.13953	2480.1299
320.40378	2881.9778
403.50381	2506.2861
412.07458	3694.584
421.6293	3097.6411
421.65866	2658.5352
430.02121	2530.3193
447.83316	2767.2966
460.95047	2923.1108
548.32935	2984.6174
549.29858	5635.562
549.35767	11796.252
797.79565	2776.4082
END IONS

BEGIN IONS
TITLE=27426: Scan 47722 (rt=8950.5) [D:\L4aex-Pool22-080823-03a_20231130140117.raw]
PEPMASS=572.80493 43698.75
CHARGE=2+
SCANS=47722
RAWSCANS=sn47722
RTINSECONDS=8950.4994
118.23689	1851.5603
118.7618	1670.8636
126.03106	1705.2944
135.45155	1953.0067
155.46983	2083.1396
166.70648	2177.1482
196.35707	2669.1716
215.1843	2248.0107
235.26266	2319.2144
246.8484	2393.3054
267.37415	2293.7354
284.73615	2392.8987
290.604	2779.5784
474.8511	2707.7104
693.75531	3025.5249
END IONS

BEGIN IONS
TITLE=27427: Scan 47729 (rt=8951.76) [D:\L4aex-Pool22-080823-03a_20231130140117.raw]
PEPMASS=585.45344 52186.781
CHARGE=3+
SCANS=47729
RAWSCANS=sn47729
RTINSECONDS=8951.7587
109.3093	1354.0732
109.95865	1460.3331
124.31793	2104.2861
124.817	1781.6016
133.89308	1982.3591
152.12134	2255.1997
159.84329	1934.0795
160.20622	1871.438
189.48682	2132.3171
212.44344	2459.0249
274.52527	2901.0234
299.60886	2577.1191
328.13193	2649.6367
380.49219	2956.6423
595.85284	3197.6594
761.63824	2722.0674
794.14996	2966.7734
END IONS

BEGIN IONS
TITLE=27428: Scan 47730 (rt=8951.94) [D:\L4aex-Pool22-080823-03a_20231130140117.raw]
PEPMASS=622.58462 78936.281
CHARGE=4+
SCANS=47730
RAWSCANS=sn47730
RTINSECONDS=8951.9353
115.21192	1730.0674
122.21108	1614.6771
127.50768	1867.8356
128.42107	1776.6118
129.4462	1691.1655
148.44826	2657.6841
148.66357	2193.8533
160.70056	1942.6918
181.60587	5009.1753
184.09274	2107.7341
208.38541	2571.8306
249.24382	2405.3792
288.89993	2471.4141
347.51889	3891.8062
350.09274	2851.7249
460.94278	2372.8379
558.74713	2814.2959
613.47406	3030.7583
623.39679	11559.613
696.81604	2585.3491
979.22003	2987.6697
988.90833	3678.4956
1084.7374	2914.241
1155.9983	2819.2095
END IONS

BEGIN IONS
TITLE=27429: Scan 47731 (rt=8952.11) [D:\L4aex-Pool22-080823-03a_20231130140117.raw]
PEPMASS=605.89556 91597
CHARGE=4+
SCANS=47731
RAWSCANS=sn47731
RTINSECONDS=8952.1126
181.60663	5141.1401
186.24582	2078.8103
190.84348	2429.1826
198.90431	2400.1545
200.4823	2401.5254
225.21906	2474.6489
297.50751	2582.1177
375.49997	2510.7131
605.32825	22803.494
605.36938	14724.353
606.33197	9803.1094
779.00372	2873.168
836.586	3039.5632
1062.0776	3438.3921
END IONS

BEGIN IONS
TITLE=27430: Scan 47733 (rt=8952.47) [D:\L4aex-Pool22-080823-03a_20231130140117.raw]
PEPMASS=585.45344 47475.688
CHARGE=3+
SCANS=47733
RAWSCANS=sn47733
RTINSECONDS=8952.4725
117.76244	1893.7096
124.97598	1758.2825
127.26722	1804.1904
161.09557	2095.4312
221.71942	2775.7039
303.27725	2646.011
354.29147	2399.0447
463.23157	2648.5168
574.50024	2738.4485
811.59277	2952.9768
880.27399	2803.6919
972.96844	2821.032
991.34045	3396.8809
1116.1635	2769.9941
END IONS

BEGIN IONS
TITLE=27431: Scan 47736 (rt=8952.91) [D:\L4aex-Pool22-080823-03a_20231130140117.raw]
PEPMASS=644.36141 74334.438
CHARGE=3+
SCANS=47736
RAWSCANS=sn47736
RTINSECONDS=8952.9096
193.19171	2517.3738
219.68495	3052.5161
248.86855	2614.5903
323.17303	2475.094
432.10284	2996.9326
473.18335	3110.1152
928.51105	3595.033
966.03516	3385.895
1097.1383	2875.2083
1288.7036	3852.6995
1430.8484	7582.8433
1515.772	4439.6245
1685.8835	3152.8765
1751.5667	3285.4739
1773.9995	7020.5596
1774.9795	6303.916
1933.1025	4032.3225
END IONS

BEGIN IONS
TITLE=27432: Scan 47738 (rt=8953.4) [D:\L4aex-Pool22-080823-03a_20231130140117.raw]
PEPMASS=1008.8363 53250.375
CHARGE=3+
SCANS=47738
RAWSCANS=sn47738
RTINSECONDS=8953.401
156.03566	2278.5088
159.10823	1916.371
163.11766	2218.5808
191.61053	2010.931
223.38603	2447.8411
236.09326	3209.4473
236.10596	2696.5615
247.53571	2580.9229
311.62228	2531.1338
335.60239	2524.9158
440.69455	2802.9302
830.03809	2856.1829
1020.4014	2738.5198
1512.7461	4355.1523
1513.2556	7922.7305
END IONS

BEGIN IONS
TITLE=27433: Scan 47739 (rt=8953.58) [D:\L4aex-Pool22-080823-03a_20231130140117.raw]
PEPMASS=757.13028 66554.063
CHARGE=1+
SCANS=47739
RAWSCANS=sn47739
RTINSECONDS=8953.5819
136.85698	1921.3401
142.54057	2311.6963
147.85637	2060.4424
157.94054	2209.6753
165.75165	2034.4784
235.33452	2338.0684
258.82901	2775.8545
284.1731	2691.1506
558.78894	3161.9744
606.005	2865.6943
640.11047	2910.3914
778.39429	2663.1355
805.5705	3100.6572
1141.4476	3096.1045
1452.1089	3160.0723
1459.3176	2851.3347
1492.7484	3737.4709
1493.1747	2967.8691
1513.8333	3091.7871
END IONS

BEGIN IONS
TITLE=27434: Scan 47745 (rt=8954.66) [D:\L4aex-Pool22-080823-03a_20231130140117.raw]
PEPMASS=762.28323 51163.25
CHARGE=1+
SCANS=47745
RAWSCANS=sn47745
RTINSECONDS=8954.6626
137.6254	2110.0737
144.49078	2213.6675
148.44167	2572.5911
149.20505	1763.5288
155.444	2019.494
155.99495	2102.8611
167.0536	2089.6543
175.15947	2260.499
178.66988	2163.6006
228.96887	2600.2498
413.58279	2427.4294
439.41589	2527.8726
595.22961	2598.5955
624.56781	2672.7749
659.53333	3120.4209
763.41498	3396.1492
1533.8145	3214.9858
END IONS

BEGIN IONS
TITLE=27435: Scan 47751 (rt=8955.74) [D:\L4aex-Pool22-080823-03a_20231130140117.raw]
PEPMASS=608.55792 114830.06
CHARGE=2+
SCANS=47751
RAWSCANS=sn47751
RTINSECONDS=8955.7427
114.09023	2044.9518
114.57746	1889.3672
136.83295	1928.3977
148.38405	2047.4789
148.3934	1805.0542
148.41101	2168.8733
148.4202	3351.1631
148.42856	7079.0322
148.4379	11092.62
148.45789	7403.7148
148.46692	4516.7559
148.47658	2619.48
148.4848	1807.6267
148.49371	2125.6672
148.60771	2003.7352
178.08784	2201.6301
181.76184	2083.4749
197.39314	2462.8132
246.44139	2518.2544
341.41202	2549.155
464.17859	2719.5471
480.93427	2599.5928
579.04071	2804.1917
608.38501	3986.9182
609.30518	3079.7625
642.72809	3191.8496
680.3382	2995.2244
815.18427	2740.3772
880.7572	3423.9658
END IONS

BEGIN IONS
TITLE=27436: Scan 47753 (rt=8956) [D:\L4aex-Pool22-080823-03a_20231130140117.raw]
PEPMASS=966.03765 47430.656
CHARGE=1+
SCANS=47753
RAWSCANS=sn47753
RTINSECONDS=8956.0023
160.07219	2671.7805
172.15025	2212.0132
233.30339	2042.9569
299.86011	2547.5173
473.17233	2609.697
636.44855	2813.6467
636.50702	2968.7925
644.23413	2585.6575
966.03998	4777.0786
966.53644	6542.6641
1027.6305	3093.1047
1168.7655	3088.3569
1221.4183	2733.1328
END IONS

BEGIN IONS
TITLE=27437: Scan 47755 (rt=8956.49) [D:\L4aex-Pool22-080823-03a_20231130140117.raw]
PEPMASS=540.27168 68659.875
CHARGE=2+
SCANS=47755
RAWSCANS=sn47755
RTINSECONDS=8956.4914
128.80194	1823.2782
163.39449	1901.0465
196.68933	2681.9402
315.26563	2348.2146
346.72925	2392.1394
353.40671	2819.5239
363.52545	2209.05
416.2048	2683.7407
424.97781	2587.626
522.3078	4018.9622
541.12073	9293.7744
874.85443	3148.1243
997.74048	2520.2295
1038.2883	2939.0566
1062.53	8999.9219
1063.5319	4959.3989
END IONS

BEGIN IONS
TITLE=27438: Scan 47758 (rt=8957.02) [D:\L4aex-Pool22-080823-03a_20231130140117.raw]
PEPMASS=1008.8362 58437.594
CHARGE=3+
SCANS=47758
RAWSCANS=sn47758
RTINSECONDS=8957.0228
172.18391	2308.0769
215.30833	2367.1431
234.89592	2332.7634
259.38614	2591.9128
261.43137	2612.3674
261.63098	2446.1033
292.07224	2620.2195
314.98911	2458.1865
369.11905	3052.6411
682.38654	2979.8352
759.52374	2743.7061
1192.641	3848.49
1376.5046	2747.6157
1512.7397	3264.2334
1513.2523	4494.5684
1513.7494	6785.4536
1601.3887	2948.4646
END IONS

BEGIN IONS
TITLE=27439: Scan 47759 (rt=8957.2) [D:\L4aex-Pool22-080823-03a_20231130140117.raw]
PEPMASS=458.67791 116411.59
CHARGE=2+
SCANS=47759
RAWSCANS=sn47759
RTINSECONDS=8957.204
125.94371	1745.0079
141.9194	1949.5862
153.81856	2064.4937
154.08611	3778.5481
168.94878	2223.3494
170.85286	1982.6169
171.91403	2244.2231
176.88951	2311.4055
177.3933	1929.0885
181.6053	2817.0447
197.1288	6793.3564
263.15973	4981.1323
288.19174	9367.2959
299.1832	3286.2815
458.29727	11494.85
459.28052	33227.742
459.38098	3986.2634
505.01044	2835.9585
715.89905	2700.929
1038.8571	2721.467
1096.1517	3206.3232
END IONS

BEGIN IONS
TITLE=27440: Scan 47763 (rt=8957.92) [D:\L4aex-Pool22-080823-03a_20231130140117.raw]
PEPMASS=558.63794 58106.781
CHARGE=2+
SCANS=47763
RAWSCANS=sn47763
RTINSECONDS=8957.9231
108.12341	1545.0051
109.46776	1398.8586
109.60665	1412.616
113.14762	1721.0093
126.55906	1696.4111
134.47169	1963.197
143.78745	1858.7648
150.31528	2338.6455
161.07286	2024.2528
162.55365	2619.865
174.67784	2077.5061
204.6562	2266.2522
212.25514	3526.895
245.36267	2421.4355
261.23972	2406.5034
310.30981	2439.3
558.37097	3129.6187
559.32745	5918.4863
634.16016	2875.9014
879.5484	3443.4375
END IONS

BEGIN IONS
TITLE=27441: Scan 47765 (rt=8958.28) [D:\L4aex-Pool22-080823-03a_20231130140117.raw]
PEPMASS=725.43902 49527.688
CHARGE=1+
SCANS=47765
RAWSCANS=sn47765
RTINSECONDS=8958.2802
125.95811	1910.0875
127.83195	1655.4014
144.54565	1721.6848
152.56554	1904.5867
155.20854	2385.8655
163.30292	2213.3621
181.60638	2348.2712
197.52594	2332.5117
249.21394	2272.0771
445.9061	2648.0842
495.64883	2946.176
612.8219	2862.1465
721.28638	2645.4551
794.05249	2610.4067
1259.0194	2711.1833
1449.8188	2889.8037
END IONS

BEGIN IONS
TITLE=27442: Scan 47766 (rt=8958.46) [D:\L4aex-Pool22-080823-03a_20231130140117.raw]
PEPMASS=458.67791 99267.688
CHARGE=2+
SCANS=47766
RAWSCANS=sn47766
RTINSECONDS=8958.4605
106.43152	1637.8783
124.81776	1850.969
128.79886	1925.1414
149.04504	2331.7944
154.0865	3087.3909
160.00301	2248.7695
172.09656	2629.876
197.12836	8814.1787
211.35199	2468.8835
222.34506	2423.0408
242.85561	2227.0813
263.16077	4607.4785
285.92114	2322.5957
288.19217	2813.9534
323.84537	2627.4644
406.41171	3370.8962
459.27945	21541.447
459.38141	6294.7725
460.28412	6968.0156
740.67511	3027.9365
903.89801	2994.1064
END IONS

BEGIN IONS
TITLE=27443: Scan 47768 (rt=8958.81) [D:\L4aex-Pool22-080823-03a_20231130140117.raw]
PEPMASS=627.23136 96478.969
CHARGE=2+
SCANS=47768
RAWSCANS=sn47768
RTINSECONDS=8958.8136
115.21484	1586.1458
115.25121	1389.1697
117.93484	1837.6312
118.36415	1578.0479
118.59669	1745.674
127.86046	2095.6199
128.51442	1984.0209
142.9138	1931.0909
144.21992	1974.8805
148.39291	2162.7664
148.41106	2105.7642
148.4193	2970.8481
148.4292	5498.7959
148.43739	8030.4561
148.45813	7467.3604
148.46646	5160.5376
148.47566	2118.2517
148.49359	2139.3867
177.3736	2226.7161
190.99516	2205.3896
196.84943	2013.7743
395.93683	2573.9148
499.10825	2726.4548
551.6535	2863.8718
567.34674	3044.7339
1091.0106	3484.1138
END IONS

BEGIN IONS
TITLE=27444: Scan 47777 (rt=8960.46) [D:\L4aex-Pool22-080823-03a_20231130140117.raw]
PEPMASS=618.4416 52462.156
CHARGE=3+
SCANS=47777
RAWSCANS=sn47777
RTINSECONDS=8960.4628
148.44846	3469.9795
172.26164	2271.3723
174.39825	2051.3052
227.83035	2821.2695
348.379	3059.2688
384.97668	2802.7146
522.6853	3307.7849
581.39056	3716.7854
617.32495	6530.189
618.41278	5205.2197
657.78638	2555.7095
837.52045	2769.7341
1089.333	3188.2893
END IONS

BEGIN IONS
TITLE=27445: Scan 47779 (rt=8960.82) [D:\L4aex-Pool22-080823-03a_20231130140117.raw]
PEPMASS=501.97025 121055.94
CHARGE=3+
SCANS=47779
RAWSCANS=sn47779
RTINSECONDS=8960.8227
130.99141	5180.3423
132.76437	1797.4161
133.08591	2717.8901
139.9583	2130.311
148.45084	1900.8734
149.3004	1950.6335
151.43619	1961.1082
175.13275	15799.146
176.13614	8191.8267
181.51326	2060.1885
181.60591	4969.2627
186.65234	2336.3818
231.40971	2547.1631
233.1747	3235.3018
234.17786	4223.2002
263.98648	8049.3052
454.57651	2490.9792
484.35437	4171.1587
501.28204	7376.4834
501.33887	6198.9995
502.28549	5025.1357
502.32138	5048.8145
544.05298	2807.8252
566.74963	2748.7651
1321.6224	3003.3198
1506.6676	3207.0237
END IONS

BEGIN IONS
TITLE=27446: Scan 47783 (rt=8961.54) [D:\L4aex-Pool22-080823-03a_20231130140117.raw]
PEPMASS=555.1983 62352.969
CHARGE=2+
SCANS=47783
RAWSCANS=sn47783
RTINSECONDS=8961.537
106.43128	1735.5886
111.8443	1926.4258
112.6256	1914.9587
119.81701	1687.8761
121.33234	1842.6836
122.63832	1914.3539
127.50218	1765.5966
133.25037	2090.9915
139.7757	2032.8278
139.93576	2387.0393
144.98499	1890.9681
149.76622	1964.8364
188.68987	2379.1675
202.85898	2532.2698
262.78561	2653.2214
281.15741	2949.0779
291.85129	2377.2842
325.05914	2591.8296
360.63986	3362.8511
371.086	2622.5269
519.13275	2585.5542
END IONS

BEGIN IONS
TITLE=27447: Scan 47788 (rt=8962.42) [D:\L4aex-Pool22-080823-03a_20231130140117.raw]
PEPMASS=756.87855 51972.031
CHARGE=4+
SCANS=47788
RAWSCANS=sn47788
RTINSECONDS=8962.422
139.67508	1863.427
148.44826	4213.769
150.33127	2034.5585
150.61151	2005.7896
158.86279	1912.986
162.87399	2306.4341
181.60692	3695.5305
193.42848	2330.3757
211.52176	2569.2854
270.32217	2573.1504
411.8212	2884.228
544.34955	2824.9077
715.67261	3011.6272
757.41272	4791.5059
824.47968	2654.687
END IONS

BEGIN IONS
TITLE=27448: Scan 47793 (rt=8963.37) [D:\L4aex-Pool22-080823-03a_20231130140117.raw]
PEPMASS=607.20971 41650.875
CHARGE=2+
SCANS=47793
RAWSCANS=sn47793
RTINSECONDS=8963.3668
120.72051	1619.1072
132.02972	1874.0171
134.7964	1916.2889
140.39589	2149.937
159.6676	2018.9044
202.35744	2081.8323
243.37628	2195.5947
264.98871	2650.1223
275.63635	2377.3372
475.60709	2641.6382
579.88104	2892.7722
607.29523	3264.0391
608.38776	4747.3594
813.7959	2732.8613
876.98279	3114.717
END IONS

BEGIN IONS
TITLE=27449: Scan 47795 (rt=8963.72) [D:\L4aex-Pool22-080823-03a_20231130140117.raw]
PEPMASS=533.31104 62559.906
CHARGE=3+
SCANS=47795
RAWSCANS=sn47795
RTINSECONDS=8963.724
142.10309	1774.4014
142.14302	2029.829
143.79755	1818.3004
146.36104	1988.5295
148.45	2084.8757
150.66388	2298.9385
155.38278	1981.5127
166.60645	2096.7
181.46695	2207.499
181.606	6422.8125
185.83562	2089.4055
215.13914	2733.5889
284.45215	3097.3342
315.04572	2539.1577
533.2702	5337.0464
533.31079	12122.539
534.25519	3000.5605
END IONS

BEGIN IONS
TITLE=27450: Scan 47796 (rt=8963.9) [D:\L4aex-Pool22-080823-03a_20231130140117.raw]
PEPMASS=715.40483 41477.313
CHARGE=1+
SCANS=47796
RAWSCANS=sn47796
RTINSECONDS=8963.9027
181.60713	4516.3872
266.52704	2622.8013
324.33041	2570.3149
416.62711	3010.3813
460.97183	2920.2151
478.0184	3137.1521
493.99524	2568.136
522.99432	2838.1904
621.31244	2787.6199
789.24707	2939.4863
1033.5015	3422.8232
1619.4315	2750.7424
END IONS

BEGIN IONS
TITLE=27451: Scan 47798 (rt=8964.26) [D:\L4aex-Pool22-080823-03a_20231130140117.raw]
PEPMASS=702.40301 49247
CHARGE=1+
SCANS=47798
RAWSCANS=sn47798
RTINSECONDS=8964.2632
138.74054	1848.0802
142.47112	1894.5856
143.85324	2134.7561
145.03842	2254.7209
148.44203	2511.384
150.60405	1814.6415
164.68031	2019.2003
170.44173	2237.4143
173.04134	2068.1431
179.49812	2084.1826
188.86087	2342.1655
228.28755	2354.8325
230.48433	2417.6353
246.82376	2351.6318
321.53836	2471.1892
791.38483	3217.2961
1331.6832	3215.123
END IONS

BEGIN IONS
TITLE=27452: Scan 47799 (rt=8964.44) [D:\L4aex-Pool22-080823-03a_20231130140117.raw]
PEPMASS=489.42997 78336.563
CHARGE=2+
SCANS=47799
RAWSCANS=sn47799
RTINSECONDS=8964.4407
102.12814	1416.1504
102.66763	1403.9724
110.01806	1619.7019
114.24004	1906.4191
123.53828	2118.354
127.46114	1627.0052
129.80901	1832.9644
132.01434	1791.3992
145.34102	2170.1628
156.34373	2098.1379
193.03685	2479.606
197.007	2261.7822
202.32378	2581.675
380.9198	2993.248
400.9848	4927.1909
418.996	3628.5273
489.28229	5530.8032
489.35757	4708.4678
489.39276	11296.65
490.39444	3504.9998
493.75992	2524.5471
563.5332	2623.5984
END IONS

BEGIN IONS
TITLE=27453: Scan 47800 (rt=8964.62) [D:\L4aex-Pool22-080823-03a_20231130140117.raw]
PEPMASS=607.20971 48267.25
CHARGE=2+
SCANS=47800
RAWSCANS=sn47800
RTINSECONDS=8964.618
148.44847	3413.249
156.55112	2223.2263
215.48128	2269.5081
233.82661	2304.7603
242.47586	2984.7097
404.52756	2462.0369
606.37372	5216.0728
607.05646	2453.8601
1003.2296	3300.3511
1163.12	2947.9731
1409.6893	2882.0007
1677.0807	2926.5825
END IONS

BEGIN IONS
TITLE=27454: Scan 47801 (rt=8964.8) [D:\L4aex-Pool22-080823-03a_20231130140117.raw]
PEPMASS=580.87396 96335
CHARGE=2+
SCANS=47801
RAWSCANS=sn47801
RTINSECONDS=8964.7979
114.52958	1872.4969
117.29572	1625.4937
123.54488	1760.7084
124.70137	1875.0615
128.28859	1806.1125
131.64867	1841.9723
164.15314	2494.9749
175.11136	2624.0549
198.5699	2439.0859
200.89154	2499.7974
209.83736	2826.1284
271.96204	2632.9812
335.77277	2881.3286
357.67654	2444.8442
361.96414	2414.2664
421.6781	2778.3079
437.28778	2462.9521
468.75864	2764.2253
531.10645	2756.6492
549.07434	2488.7156
580.35413	11724.04
581.36438	12016.055
663.72125	2532.2046
672.09052	2922.6401
674.716	3131.9653
676.58496	3270.4524
708.27405	3044.2668
724.84515	2882.1299
END IONS

BEGIN IONS
TITLE=27455: Scan 47805 (rt=8965.5) [D:\L4aex-Pool22-080823-03a_20231130140117.raw]
PEPMASS=501.97003 135742.44
CHARGE=3+
SCANS=47805
RAWSCANS=sn47805
RTINSECONDS=8965.497
130.99113	3450.7971
135.91315	1713.8866
138.26341	1982.369
163.00536	2275.4424
163.01303	2017.3909
166.88094	2065.4448
175.13281	18742.086
176.13632	8977.2363
231.89082	2298.1274
233.17519	5108.8237
234.17787	5945.1406
241.87463	2239.6348
263.98633	9401.6426
274.89203	2684.3293
292.22031	3290.446
294.5704	2331.0354
323.60367	2450.1299
331.89941	3144.614
501.2818	8428.2217
501.33926	9493.6514
501.38956	3201.2764
502.32187	3129.604
750.4707	2576.4788
936.4007	2461.1733
986.64337	3377.0261
1001.5684	4896.5156
1421.7311	3330.9907
1509.2886	3257.2581
END IONS

BEGIN IONS
TITLE=27456: Scan 47811 (rt=8966.62) [D:\L4aex-Pool22-080823-03a_20231130140117.raw]
PEPMASS=564.03192 61317.375
CHARGE=2+
SCANS=47811
RAWSCANS=sn47811
RTINSECONDS=8966.6231
110.16991	1691.085
113.99232	1885.6069
119.72157	1638.9773
133.70772	1922.5686
192.37865	2122.2642
233.46132	2678.0205
243.0891	2387.1277
248.61197	3067.9951
298.98926	2222.6538
347.29132	2555.7566
473.56964	2415.0161
523.27179	2359.3186
563.31189	5196.0664
563.35608	9937.7773
564.35876	5000.6665
820.06616	2721.9065
END IONS

BEGIN IONS
TITLE=27457: Scan 47813 (rt=8966.98) [D:\L4aex-Pool22-080823-03a_20231130140117.raw]
PEPMASS=648.71226 48733.875
CHARGE=3+
SCANS=47813
RAWSCANS=sn47813
RTINSECONDS=8966.98
162.78094	2263.9116
167.17789	2124.5452
184.02837	2313.9214
198.31429	2298.6418
212.66771	2282.9189
263.70288	2484.7612
351.45215	2351.7312
390.9223	2414.4253
408.34149	2749.2559
412.67151	2489.6467
414.26917	2858.7715
527.21216	2768.2073
647.37939	5129.0288
752.73499	2996.1353
1321.1722	3495.7659
END IONS

BEGIN IONS
TITLE=27458: Scan 47817 (rt=8967.7) [D:\L4aex-Pool22-080823-03a_20231130140117.raw]
PEPMASS=621.71014 63229.688
CHARGE=3+
SCANS=47817
RAWSCANS=sn47817
RTINSECONDS=8967.701
149.58766	2118.21
149.59505	1910.3936
159.86258	2193.0198
163.16382	1996.1083
175.35373	2293.2998
196.85732	2389.8557
256.13132	2526.1792
269.02029	2438.521
418.26251	2764.3823
439.14398	2655.2881
621.35632	21711.791
622.36316	3200.5391
808.5531	3001.7622
1451.0143	3137.355
1528.7932	3054.5015
END IONS

BEGIN IONS
TITLE=27459: Scan 47825 (rt=8969.17) [D:\L4aex-Pool22-080823-03a_20231130140117.raw]
PEPMASS=731.4331 53660.375
CHARGE=1+
SCANS=47825
RAWSCANS=sn47825
RTINSECONDS=8969.1702
169.36665	2139.2808
180.72057	2114.8542
181.6068	4969.1875
229.5231	2502.3806
298.48276	2449.5964
337.66553	2243.783
352.41376	3051.188
433.39682	2586.9568
499.62778	2847.5007
1095.6411	6702.5796
1096.1478	3367.2468
1147.5668	2935.0623
1204.995	2793.5237
1480.8801	3229.1311
1643.9575	5171.2197
END IONS

BEGIN IONS
TITLE=27460: Scan 47827 (rt=8969.53) [D:\L4aex-Pool22-080823-03a_20231130140117.raw]
PEPMASS=584.24629 62540.656
CHARGE=5+
SCANS=47827
RAWSCANS=sn47827
RTINSECONDS=8969.5312
124.7214	1726.866
131.97104	2041.0834
132.33533	2265.2825
133.40961	2035.9451
142.66702	1824.7461
149.00732	1907.604
152.6057	2120.0664
169.46016	1922.1857
178.75568	2100.9548
186.65613	2614.9814
194.4203	1951.6036
290.67722	2600.6609
305.22177	2643.4211
377.13351	2718.8801
421.70847	3444.8418
494.46576	2977.9905
499.57788	2686.8484
526.6546	2688.3459
606.45093	2905.9783
802.45923	2985.9932
1010.6677	3136.573
END IONS

BEGIN IONS
TITLE=27461: Scan 47829 (rt=8969.89) [D:\L4aex-Pool22-080823-03a_20231130140117.raw]
PEPMASS=561.00534 83337.094
CHARGE=3+
SCANS=47829
RAWSCANS=sn47829
RTINSECONDS=8969.8925
145.0318	2115.1523
161.93544	2083.2854
162.39758	2201.3557
168.75401	2230.8628
219.86618	2308.406
337.63501	2528.4084
350.52109	2514.2771
394.31097	4942.3027
402.01923	2477.9802
411.51624	2716.2507
420.70749	3003.7117
560.32593	5358.3003
561.30011	3480.3635
561.34076	17934.109
564.17444	2895.4504
841.05713	2693.0862
1150.3427	2689.5508
1620.9768	3000.9187
1685.917	3515.967
END IONS

BEGIN IONS
TITLE=27462: Scan 47832 (rt=8970.43) [D:\L4aex-Pool22-080823-03a_20231130140117.raw]
PEPMASS=662.01642 54197.063
CHARGE=2+
SCANS=47832
RAWSCANS=sn47832
RTINSECONDS=8970.4272
121.32459	2078.2588
139.59172	1908.7913
167.46022	2164.4814
198.7702	2616.1982
336.90927	2529.0652
391.08472	2503.4521
429.26981	2585.3325
580.91565	2631.1692
595.82202	2691.9978
661.39142	14199.236
662.39825	3319.968
818.1001	3007.2236
END IONS

BEGIN IONS
TITLE=27463: Scan 47833 (rt=8970.6) [D:\L4aex-Pool22-080823-03a_20231130140117.raw]
PEPMASS=566.41132 61148.188
CHARGE=2+
SCANS=47833
RAWSCANS=sn47833
RTINSECONDS=8970.6047
121.72803	1554.3414
127.92746	1669.5651
128.39569	1741.7954
136.6714	2006.6733
141.37219	1966.5991
148.4429	2272.4634
150.02835	1976.212
157.45041	1859.6145
158.76608	1985.1002
163.6451	1958.8988
177.79225	1951.3602
179.30006	2522.394
181.60516	2654.9106
189.9655	2939.1946
197.12784	2472.3965
206.91866	2490.769
211.17473	2512.571
234.74661	2293.1106
432.77939	2727.6873
566.33575	4901.9678
689.02881	2884.2236
701.35797	2752.1287
1066.9203	3038.2671
END IONS

BEGIN IONS
TITLE=27464: Scan 47834 (rt=8970.78) [D:\L4aex-Pool22-080823-03a_20231130140117.raw]
PEPMASS=460.55182 63828.125
CHARGE=2+
SCANS=47834
RAWSCANS=sn47834
RTINSECONDS=8970.7813
103.10626	1235.2689
103.20116	1447.5005
105.61652	1487.946
109.76348	1482.8328
121.91791	1513.6283
125.35044	1821.236
133.85562	1938.3358
145.20155	2241.1606
168.5323	2229.4395
197.12929	2696.7761
207.88408	2023.5563
208.9099	2304.1499
222.04684	2335.4348
294.12546	2657.1636
324.06964	2548.3726
460.27823	3446.6526
461.24994	3032.1738
461.2868	6370.2275
461.3233	3529.8613
461.3613	3182.176
499.46042	2960.9897
648.29541	2835.3379
END IONS

BEGIN IONS
TITLE=27465: Scan 47835 (rt=8970.96) [D:\L4aex-Pool22-080823-03a_20231130140117.raw]
PEPMASS=655.4129 50386.25
CHARGE=2+
SCANS=47835
RAWSCANS=sn47835
RTINSECONDS=8970.9569
116.06455	1567.3267
116.91412	1461.8845
126.61131	2032.9912
137.14445	1975.6881
148.44244	3128.0039
149.76256	2144.1487
181.60893	2073.3555
184.10667	2690.8447
189.1067	2523.0999
201.63428	2753.0601
215.79413	2483.2449
435.89691	2473.8843
655.36169	6612.2935
867.84473	2860.1895
867.95636	3055.0532
END IONS

BEGIN IONS
TITLE=27466: Scan 47836 (rt=8971.13) [D:\L4aex-Pool22-080823-03a_20231130140117.raw]
PEPMASS=481.33678 132994.88
CHARGE=2+
SCANS=47836
RAWSCANS=sn47836
RTINSECONDS=8971.1344
133.08594	2318.4607
148.37944	2504.3975
148.40613	2031.9261
148.41382	1745.692
148.42291	4625.2129
148.43253	7190.8579
148.45247	11069.161
148.46161	7918.8315
148.47083	3743.9934
148.47986	1795.7019
148.48772	2678.7957
148.49751	2641.446
150.33768	2068.4993
151.33669	1955.5646
151.62393	2838.1794
175.13217	2922.5291
181.60582	4678.5557
216.83344	2710.0344
218.56723	2544.8462
258.34244	2359.8638
279.15543	2400.1011
279.77988	2603.8093
445.36536	3618.1196
481.26556	5545.71
813.53809	3038.1753
894.9007	3335.2708
1001.5717	2882.3164
1157.2168	3092.0688
1259.9064	3059.8103
1441.8326	6073.3027
1442.8344	5447.6445
END IONS

BEGIN IONS
TITLE=27467: Scan 47839 (rt=8971.65) [D:\L4aex-Pool22-080823-03a_20231130140117.raw]
PEPMASS=554.65994 58794.281
CHARGE=2+
SCANS=47839
RAWSCANS=sn47839
RTINSECONDS=8971.6537
155.06119	2035.1324
173.39883	2199.7561
181.59702	4545.4868
221.30717	2465.2205
308.16156	2378.9714
377.54218	3079.9604
389.5159	2713.1814
440.05295	2779.9053
480.2128	3186.6799
536.33691	2592.7258
554.33075	4138.9956
564.80609	2689.397
863.56116	2486.6831
944.62384	2905.335
1107.6505	3092.5618
1603.9563	3719.7852
END IONS

BEGIN IONS
TITLE=27468: Scan 47840 (rt=8971.89) [D:\L4aex-Pool22-080823-03a_20231130140117.raw]
PEPMASS=763.97852 48578.063
CHARGE=2+
SCANS=47840
RAWSCANS=sn47840
RTINSECONDS=8971.8872
129.85023	1999.2948
157.15825	2244.5725
167.95908	2033.3866
183.7858	2303.9749
213.13683	2184.0505
345.35443	2644.9358
399.82288	2622.8003
403.97403	2872.8096
611.67566	2548.5576
763.45801	8490.1035
1036.8341	2827.2393
END IONS

BEGIN IONS
TITLE=27469: Scan 47841 (rt=8972.07) [D:\L4aex-Pool22-080823-03a_20231130140117.raw]
PEPMASS=693.33948 57182.688
CHARGE=3+
SCANS=47841
RAWSCANS=sn47841
RTINSECONDS=8972.0656
159.63417	1933.3416
162.00964	2016.4319
173.25923	2143.9736
181.59741	2382.0056
183.62657	2441.3169
204.20946	2453.5808
209.69469	2367.835
270.81674	2737.2234
289.31177	2282.0925
296.06311	2519.8379
358.3136	2341.5693
390.69669	3199.771
451.64197	2601.1958
581.77826	2829.5527
586.18286	2681.6892
693.37805	10569.964
1801.3771	3409.1125
END IONS

BEGIN IONS
TITLE=27470: Scan 47842 (rt=8972.25) [D:\L4aex-Pool22-080823-03a_20231130140117.raw]
PEPMASS=624.97845 33313.438
CHARGE=3+
SCANS=47842
RAWSCANS=sn47842
RTINSECONDS=8972.2464
154.15895	2037.1896
163.56189	2316.6462
181.59627	2458.7378
252.04512	2870.1616
254.72292	2140.8884
274.60541	2527.6929
314.75854	2203.3308
368.48895	2797.7715
627.71307	3283.2322
894.57324	3232.6245
END IONS

BEGIN IONS
TITLE=27471: Scan 47843 (rt=8972.43) [D:\L4aex-Pool22-080823-03a_20231130140117.raw]
PEPMASS=550.21753 68044.219
CHARGE=2+
SCANS=47843
RAWSCANS=sn47843
RTINSECONDS=8972.4266
113.01669	1575.923
113.53499	1612.3469
117.09064	1640.0087
121.67535	1802.1859
129.35435	1709.079
133.77342	1864.6051
199.09244	1996.7838
214.79408	2720.6492
261.59564	2286.5271
277.31412	3073.676
281.02856	2507.4089
371.74036	2943.1274
439.48563	2419.7793
478.06448	2926.3308
516.89349	2623.6833
549.36444	5243.7432
550.34222	4939.2783
591.22797	3059.7495
637.73169	3098.3157
679.59723	2937.5872
END IONS

BEGIN IONS
TITLE=27472: Scan 47844 (rt=8972.61) [D:\L4aex-Pool22-080823-03a_20231130140117.raw]
PEPMASS=842.17255 60842.969
CHARGE=2+
SCANS=47844
RAWSCANS=sn47844
RTINSECONDS=8972.6067
143.50204	1854.734
147.79924	2179.6011
148.44833	4028.2
153.73268	1946.7002
161.7807	2062.9075
162.74362	2141.0073
184.53117	2516.167
206.52164	2335.9587
232.20511	2209.7832
252.01622	2631.9446
285.78131	2803.4253
358.34158	2895.4785
375.18268	2407.2029
383.56821	2347.6548
583.76532	2687.0562
877.12543	3603.3647
885.60614	2623.1426
941.00446	2996.866
1263.202	2900.6611
END IONS

BEGIN IONS
TITLE=27473: Scan 47846 (rt=8972.96) [D:\L4aex-Pool22-080823-03a_20231130140117.raw]
PEPMASS=437.28897 47603
CHARGE=2+
SCANS=47846
RAWSCANS=sn47846
RTINSECONDS=8972.9649
115.56046	1991.0833
134.01619	2078.6462
144.70801	2089.3142
167.2757	2299.7432
194.10052	2725.8818
201.15758	2390.4402
230.36449	2410.6963
279.29102	2481.9351
358.95551	2534.5581
437.25473	4202.2197
437.28912	4635.1987
495.48856	3148.1646
607.45636	2701.5474
634.04956	2742.0527
END IONS

BEGIN IONS
TITLE=27474: Scan 47849 (rt=8973.5) [D:\L4aex-Pool22-080823-03a_20231130140117.raw]
PEPMASS=509.95776 64381.563
CHARGE=2+
SCANS=47849
RAWSCANS=sn47849
RTINSECONDS=8973.4959
100.64042	1451.8259
107.20949	1685.08
108.68342	1770.7177
109.64794	2192.6677
109.65288	1532.472
148.89563	1858.3446
151.02983	2108.3279
155.0934	2693.0012
168.9119	2156.4336
172.05928	1903.875
173.25488	2484.658
211.37926	2949.5103
242.53006	2467.0305
264.36047	2476.7825
274.30096	2923.4121
321.19586	2356.501
335.61487	2712.1111
367.60614	2984.8159
498.23233	2795.3298
708.2309	2783.1892
806.58203	3269.7322
1018.6124	2773.3882
1024.6326	3071.4248
END IONS

BEGIN IONS
TITLE=27475: Scan 47850 (rt=8973.67) [D:\L4aex-Pool22-080823-03a_20231130140117.raw]
PEPMASS=562.15308 74192.75
CHARGE=2+
SCANS=47850
RAWSCANS=sn47850
RTINSECONDS=8973.6716
106.95054	1525.7206
109.39265	1401.3828
116.0578	1742.2841
121.61329	1595.2819
125.21128	1880.4606
126.13263	2040.0436
127.76965	1940.5051
134.66386	1781.1591
148.44887	2164.3743
161.35205	2082.1267
174.76816	2116.0369
181.60605	3527.2532
215.81624	2409.344
337.38181	2686.147
347.1037	2564.2026
394.31085	10534.142
540.16962	2859.5908
561.34027	9759.5977
562.33698	4556.8481
637.89618	2859.2144
834.23608	2990.6804
837.5188	2477.7844
END IONS

BEGIN IONS
TITLE=27476: Scan 47851 (rt=8973.85) [D:\L4aex-Pool22-080823-03a_20231130140117.raw]
PEPMASS=692.40747 33875.438
CHARGE=3+
SCANS=47851
RAWSCANS=sn47851
RTINSECONDS=8973.8522
157.60951	1972.4768
165.31166	2206.271
170.05971	2063.7241
228.06207	2536.2847
241.36464	2473.2266
282.61502	2271.5374
420.20383	2665.4424
501.65552	2655.6387
505.32428	2840.657
692.3653	5316.9219
723.99707	2558.5754
END IONS

BEGIN IONS
TITLE=27477: Scan 47852 (rt=8974.03) [D:\L4aex-Pool22-080823-03a_20231130140117.raw]
PEPMASS=517.63593 75417.25
CHARGE=4+
SCANS=47852
RAWSCANS=sn47852
RTINSECONDS=8974.0329
159.59654	2311.7937
181.59616	3060.5403
283.19012	2404.0688
369.75433	2650.7383
517.23834	5223.9736
517.27673	8806.708
517.31396	3470.7537
517.38757	13950.16
517.82843	2698.4604
518.20593	18504.941
572.25873	2629.3835
1009.8983	2927.6926
END IONS

BEGIN IONS
TITLE=27478: Scan 47853 (rt=8974.21) [D:\L4aex-Pool22-080823-03a_20231130140117.raw]
PEPMASS=608.1933 104703.88
CHARGE=2+
SCANS=47853
RAWSCANS=sn47853
RTINSECONDS=8974.2137
123.16146	1625.8385
123.89929	1767.6993
134.62959	2080.9878
140.95174	1799.5723
148.3922	2121.9717
148.41719	2891.8105
148.42744	5796.918
148.43617	7790.8853
148.45657	8737.5908
148.46561	6315.3242
148.47417	4550.2959
148.48402	3494.4053
170.36369	2059.2078
219.00175	2693.5193
223.96706	2280.4861
232.9014	3351.635
269.18753	3051.4177
294.96497	2470.6406
303.65787	2444.866
363.93073	2543.4382
489.73703	2608.5974
607.38135	8424.5186
1186.2864	2688.4973
END IONS

BEGIN IONS
TITLE=27479: Scan 47855 (rt=8974.48) [D:\L4aex-Pool22-080823-03a_20231130140117.raw]
PEPMASS=560.33484 60849.094
CHARGE=3+
SCANS=47855
RAWSCANS=sn47855
RTINSECONDS=8974.4783
142.26118	1893.8077
146.0491	2143.6055
163.94525	1950.6368
184.5954	2375.7468
205.82657	2679.6445
209.18097	1967.0588
229.56624	2779.333
264.89108	2769.6045
374.35425	2584.23
414.49677	2659.6509
476.24649	2545.1667
560.32782	4497.4795
563.17352	2554.168
695.53387	2806.6958
1204.0055	2803.1658
1356.8953	2594.2388
1372.3966	2767.8035
1541.4211	2979.6243
END IONS

BEGIN IONS
TITLE=27480: Scan 47856 (rt=8974.74) [D:\L4aex-Pool22-080823-03a_20231130140117.raw]
PEPMASS=595.59888 60990.344
CHARGE=3+
SCANS=47856
RAWSCANS=sn47856
RTINSECONDS=8974.7392
168.43335	1972.725
230.01021	2408.4102
285.00992	3261.459
330.40247	2678.3027
355.07144	5543.1099
356.0719	4548.5977
357.0675	9051.9629
443.97955	2540.6565
514.44781	3263.7776
595.34161	4547.7656
606.25641	2910.1479
1723.2814	3378.6047
END IONS

BEGIN IONS
TITLE=27481: Scan 47857 (rt=8974.97) [D:\L4aex-Pool22-080823-03a_20231130140117.raw]
PEPMASS=789.98749 79243.375
CHARGE=2+
SCANS=47857
RAWSCANS=sn47857
RTINSECONDS=8974.9694
148.44946	2581.0535
152.68185	2142.4792
155.55354	2002.1421
166.46085	2075.5017
180.65004	2316.8406
181.35556	2253.1689
181.87872	2043.2152
196.39574	2230.6621
197.87518	2157.5571
223.27809	2179.6384
225.66827	2616.1826
230.29636	2774.8464
236.84023	2823.5854
251.29736	2901.3555
335.09464	2718.2578
367.00977	2915.3093
616.3064	3174.7205
667.91547	2820.0793
789.48816	4647.812
1025.3225	3047.2725
1055.9081	2761.1543
1126.3225	2859.9468
1577.9788	3162.0454
1578.9764	6300.1577
END IONS

BEGIN IONS
TITLE=27482: Scan 47859 (rt=8975.33) [D:\L4aex-Pool22-080823-03a_20231130140117.raw]
PEPMASS=547.55511 68244.688
CHARGE=2+
SCANS=47859
RAWSCANS=sn47859
RTINSECONDS=8975.3274
105.72089	1943.9547
105.8278	1538.272
120.55677	1727.3989
121.23924	1726.2102
126.203	1724.631
128.84137	2066.8757
148.44902	3908.2507
151.16013	1877.7946
153.62306	1921.7483
194.82091	2566.7068
199.62289	2127.6648
238.0323	2638.2083
280.24719	2947.4099
372.73672	2650.1284
518.82117	2818.6545
547.28497	4791.8037
547.32635	9152.2314
726.3797	2960.9336
867.31818	3017.5955
1088.7166	3038.5837
END IONS

BEGIN IONS
TITLE=27483: Scan 47860 (rt=8975.51) [D:\L4aex-Pool22-080823-03a_20231130140117.raw]
PEPMASS=555.93439 55720.219
CHARGE=3+
SCANS=47860
RAWSCANS=sn47860
RTINSECONDS=8975.5059
144.33615	2397.5508
148.44078	2674.1582
159.71437	2032.7742
171.34959	2251.4014
181.59702	2817.3604
182.52014	2203.4902
217.78835	1997.9203
238.989	2310.322
361.35144	2709.4214
365.7803	2975.3115
374.19684	3737.6438
487.00751	2809.3865
528.34766	2982.1265
556.28784	4264.686
1313.5303	2754.2754
1355.6608	2798.8843
END IONS

BEGIN IONS
TITLE=27484: Scan 47861 (rt=8975.69) [D:\L4aex-Pool22-080823-03a_20231130140117.raw]
PEPMASS=531.33917 104957.69
CHARGE=2+
SCANS=47861
RAWSCANS=sn47861
RTINSECONDS=8975.6854
106.76729	1715.2008
121.9314	1931.057
145.67831	2026.8501
156.3208	2075.0647
157.09962	2324.9802
167.1875	2265.4358
172.83517	2464.6541
178.52335	2197.5657
181.6064	2291.9304
186.57364	2217.4922
198.48717	2810.2705
201.86363	2206.4146
234.76891	2647.2932
252.67056	2321.2488
295.95746	2848.7039
313.48297	2534.0715
328.51492	2687.1238
398.19565	2873.5464
531.25342	4132.5444
531.29401	5684.7114
531.35596	12532.283
531.40063	4434.7222
544.98602	2868.6221
565.09381	2729.7681
575.57263	2782.3093
589.19543	2474.137
635.6402	2633.8716
792.4314	2624.9778
928.67841	2573.0989
990.99255	2767.6177
1052.3483	2865.396
1062.6119	3141.7996
END IONS

BEGIN IONS
TITLE=27485: Scan 47863 (rt=8976.05) [D:\L4aex-Pool22-080823-03a_20231130140117.raw]
PEPMASS=557.10431 60347.375
CHARGE=2+
SCANS=47863
RAWSCANS=sn47863
RTINSECONDS=8976.0451
105.89618	1688.5862
107.39561	1914.5881
120.33472	1800.3666
122.08089	2176.6121
128.15045	2090.8579
162.01965	2009.0084
165.45421	2055.459
219.07654	2453.186
233.31082	2598.9663
288.70078	2593.1738
349.1077	3766.3953
503.28357	2641.2788
557.31	4981.9019
557.3667	2911.3142
620.94647	3102.3467
638.03571	2707.5771
768.56897	3720.8889
794.63776	2641.2407
900.32721	2767.8535
END IONS

BEGIN IONS
TITLE=27486: Scan 47864 (rt=8976.22) [D:\L4aex-Pool22-080823-03a_20231130140117.raw]
PEPMASS=474.24231 51654.531
CHARGE=2+
SCANS=47864
RAWSCANS=sn47864
RTINSECONDS=8976.2213
103.55213	1315.0837
104.78376	1198.6099
105.66906	1504.2963
107.41694	1391.6465
107.42459	1628.8867
112.94534	1640.1343
113.0845	1633.6302
122.21317	1583.1382
134.11441	1814.3247
136.57182	2332.1572
139.25328	2088.5984
148.4422	2669.8345
150.88629	2241.3813
160.36504	2123.7944
223.54678	2330.1123
304.0058	2720.21
365.84711	2813.0793
594.63666	2480.7163
657.00873	2856.8381
817.28534	2623.5911
824.9646	2723.0654
END IONS

BEGIN IONS
TITLE=27487: Scan 47866 (rt=8976.57) [D:\L4aex-Pool22-080823-03a_20231130140117.raw]
PEPMASS=525.02209 68377
CHARGE=2+
SCANS=47866
RAWSCANS=sn47866
RTINSECONDS=8976.5747
101.07867	1347.6227
102.19852	1319.1658
105.57996	1386.5914
111.61826	1766.6973
119.21623	1974.6567
137.44608	1986.5067
155.03175	2344.5452
157.2607	1951.8932
159.92473	1896.0728
179.08997	2340.509
233.3092	2496.5154
262.39658	2681.3716
287.55634	2517.2053
302.48135	2433.6865
326.30585	2604.1619
331.8299	2418.8481
363.5351	2890.521
441.47601	2511.1663
465.99429	2500.9744
524.26208	2811.8093
670.87067	3216.4722
784.79895	2708.9849
946.80725	2642.4353
948.46362	3284.4744
END IONS

BEGIN IONS
TITLE=27488: Scan 47867 (rt=8976.75) [D:\L4aex-Pool22-080823-03a_20231130140117.raw]
PEPMASS=623.93732 39516.094
CHARGE=3+
SCANS=47867
RAWSCANS=sn47867
RTINSECONDS=8976.7513
160.69731	2311.8882
163.58844	2011.9854
173.45117	2310.0527
177.11378	2874.9143
181.59692	4720.9136
362.01202	2449.3359
416.55255	2839.2327
508.32181	2816.584
623.39368	5030.5903
1014.8441	3506.2612
1799.1466	3524.9175
END IONS

BEGIN IONS
TITLE=27489: Scan 47869 (rt=8977.11) [D:\L4aex-Pool22-080823-03a_20231130140117.raw]
PEPMASS=605.32983 59210.594
CHARGE=2+
SCANS=47869
RAWSCANS=sn47869
RTINSECONDS=8977.1114
112.09545	1680.5747
112.96473	1809.8396
155.54703	2325.45
157.05638	2056.3479
170.93617	2419.4163
184.02364	2266.7808
229.92043	2206.3303
286.25912	2343.2356
287.14139	2361.7798
289.18066	2315.8948
398.23413	2518.0537
491.94434	2370.4551
605.36652	13906.962
693.64777	2784.1609
945.33618	3054.6489
END IONS

BEGIN IONS
TITLE=27490: Scan 47870 (rt=8977.29) [D:\L4aex-Pool22-080823-03a_20231130140117.raw]
PEPMASS=585.30292 102361.09
CHARGE=3+
SCANS=47870
RAWSCANS=sn47870
RTINSECONDS=8977.2913
148.38928	2247.0974
148.39903	2134.083
148.40807	2061.9736
148.41623	2749.4414
148.42587	4007.522
148.43481	7744.6782
148.45453	8557.6367
148.46404	6439.3057
148.47449	2093.9854
148.48204	3265.4253
148.4902	1710.2999
173.23206	2112.27
255.54056	2570.78
279.28625	2343.9612
367.08282	2549.6941
368.24615	2537.8381
455.57788	2625.95
585.34418	2625.2896
672.91199	2922.406
799.65381	2564.3538
819.42188	2387.1462
976.28595	2636.4956
1171.6384	2733.647
1237.7964	2964.2751
1410.652	2942.2446
END IONS

BEGIN IONS
TITLE=27491: Scan 47874 (rt=8978.04) [D:\L4aex-Pool22-080823-03a_20231130140117.raw]
PEPMASS=439.21423 65587.344
CHARGE=2+
SCANS=47874
RAWSCANS=sn47874
RTINSECONDS=8978.0449
104.05238	1359.3131
105.03462	1461.1754
106.38059	1491.2382
112.50947	1673.613
113.90025	1610.4067
115.10055	1460.7351
118.5421	1798.6241
131.35652	2057.9736
135.1162	2024.356
145.09201	2251.7856
148.2507	2276.9727
148.44228	2730.175
178.16602	2170.5908
181.60852	3958.0691
192.38879	2511.2344
227.65923	2145.1482
243.27931	2558.9561
280.1629	2213.9495
319.28467	2556.9653
350.70712	2516.478
439.36938	6505.9873
738.3548	2775.5642
END IONS

BEGIN IONS
TITLE=27492: Scan 47875 (rt=8978.22) [D:\L4aex-Pool22-080823-03a_20231130140117.raw]
PEPMASS=1009.1697 41392.563
CHARGE=3+
SCANS=47875
RAWSCANS=sn47875
RTINSECONDS=8978.2211
158.35909	2101.1787
161.76988	2005.5845
183.2856	2260.8652
198.49477	2132.8071
226.5733	2598.6133
283.1832	3130.8159
387.59445	2885.7334
476.00137	2483.1902
637.38586	3134.1965
637.51172	2937.6907
722.69025	2854.4199
1357.0249	3107.7952
END IONS

BEGIN IONS
TITLE=27493: Scan 47876 (rt=8978.4) [D:\L4aex-Pool22-080823-03a_20231130140117.raw]
PEPMASS=722.36312 64265.094
CHARGE=1+
SCANS=47876
RAWSCANS=sn47876
RTINSECONDS=8978.402
143.01295	2026.6201
154.49008	2191.2751
156.15671	2262.4648
177.42108	2337.5964
184.62283	2252.0083
215.46638	2708.2297
228.50902	2514.146
361.09396	2519.3303
365.70514	2814.9331
427.87646	2933.2517
526.9812	2971.1965
637.39056	2781.3557
721.41034	12541.634
1190.6421	2981.6807
1224.1228	2997.0249
1374.9387	3367.1514
END IONS

BEGIN IONS
TITLE=27494: Scan 47877 (rt=8978.58) [D:\L4aex-Pool22-080823-03a_20231130140117.raw]
PEPMASS=533.93182 79092.625
CHARGE=3+
SCANS=47877
RAWSCANS=sn47877
RTINSECONDS=8978.5826
135.39586	1835.1647
144.04158	2095.0371
159.24095	2502.1235
164.55481	2522.7231
166.7506	2376.062
181.59676	4237.1768
185.1373	2561.21
197.06747	2114.2214
239.05463	2281.7114
257.40598	2175.252
369.69092	3155.4316
379.99155	3037.418
397.69022	2691.2144
533.26923	3146.0154
533.3089	11037.769
534.31091	4863.9604
617.11237	2886.1272
632.67273	2724.3574
762.1673	2914.0874
870.23761	3284.957
1361.6812	2745.8721
END IONS

BEGIN IONS
TITLE=27495: Scan 47878 (rt=8978.76) [D:\L4aex-Pool22-080823-03a_20231130140117.raw]
PEPMASS=675.8941 82625.281
CHARGE=2+
SCANS=47878
RAWSCANS=sn47878
RTINSECONDS=8978.7613
122.49383	2075.9019
124.25401	2151.3538
138.73711	2256.8188
140.01765	2170.8845
140.99545	1867.0109
145.19717	2156.0608
148.44183	2183.8147
181.60593	3565.4521
206.67632	2760.3667
273.18903	2550.7805
422.4549	2486.667
488.90744	2670.9248
495.9819	2817.9167
641.64429	2796.2319
661.19495	2556.2388
675.37091	15688.958
676.37268	11091.28
774.66443	3009.9514
787.28241	3029.2778
1342.3932	2857.4707
END IONS

BEGIN IONS
TITLE=27496: Scan 47879 (rt=8978.94) [D:\L4aex-Pool22-080823-03a_20231130140117.raw]
PEPMASS=620.93481 70955.563
CHARGE=3+
SCANS=47879
RAWSCANS=sn47879
RTINSECONDS=8978.9395
163.94643	2703.4963
181.59679	4578.3262
250.17896	2684.6379
290.61871	2400.2769
321.6347	2392.1965
558.36316	2686.3132
602.39728	6998.1245
620.40826	7473.7969
621.35931	16080.284
621.41357	3086.2151
651.21265	2681.9568
1764.6327	3858.2317
END IONS

BEGIN IONS
TITLE=27497: Scan 47880 (rt=8979.12) [D:\L4aex-Pool22-080823-03a_20231130140117.raw]
PEPMASS=563.35559 70491.094
CHARGE=3+
SCANS=47880
RAWSCANS=sn47880
RTINSECONDS=8979.1196
140.42865	1732.5128
174.69244	2404.1599
181.59706	2972.3862
213.37462	2362.0723
281.65561	3012.8445
310.32632	2709.6575
349.36911	2727.6204
376.66388	2643.5994
514.54675	2606.842
520.72528	3031.4375
544.23059	2971.5698
563.27899	5157.5508
563.35614	18782.912
1025.793	2923.623
1253.7781	2805.7129
END IONS

BEGIN IONS
TITLE=27498: Scan 47882 (rt=8979.48) [D:\L4aex-Pool22-080823-03a_20231130140117.raw]
PEPMASS=549.75134 92691.063
CHARGE=2+
SCANS=47882
RAWSCANS=sn47882
RTINSECONDS=8979.4776
105.02551	1913.2086
105.66199	1626.7397
108.90051	1406.4117
111.25374	1420.7148
113.27454	1709.5419
115.30173	1488.1824
121.05458	1548.7219
137.63536	2038.0416
145.34377	1862.9214
155.01521	2061.856
162.78148	2097.5178
215.84814	2282.8655
275.11032	2817.7268
296.3649	2353.4097
334.40152	2617.1931
399.436	2526.6531
442.39188	2613.1006
548.53577	2777.7288
549.30261	4786.6343
549.35962	18893.029
550.34924	8461.7002
808.8623	2755.7791
1057.9036	3004.1294
1098.8727	2933.7837
END IONS

BEGIN IONS
TITLE=27499: Scan 47883 (rt=8979.65) [D:\L4aex-Pool22-080823-03a_20231130140117.raw]
PEPMASS=663.40808 65194.313
CHARGE=2+
SCANS=47883
RAWSCANS=sn47883
RTINSECONDS=8979.6539
119.45139	1455.3778
119.74326	1579.4357
120.67804	1576.0587
124.6751	1726.8009
125.71856	1889.554
128.95735	1568.0945
148.29506	2129.949
148.44226	3604.9009
156.60269	2347.9902
164.19768	2281.3833
164.99236	2292.3379
165.94798	2263.2893
172.88853	2003.8806
181.59793	3155.1143
227.88982	2601.5322
247.1808	2549.7815
262.75378	2530.7017
414.3248	2974.7441
603.06934	2571.3896
663.40686	8430.1729
773.01495	2574.0457
846.91547	2596.5608
END IONS

BEGIN IONS
TITLE=27500: Scan 47884 (rt=8979.84) [D:\L4aex-Pool22-080823-03a_20231130140117.raw]
PEPMASS=494.90356 65687.906
CHARGE=2+
SCANS=47884
RAWSCANS=sn47884
RTINSECONDS=8979.8362
104.33499	1621.4502
106.17995	1592.071
121.38623	1693.7262
140.28198	2196.6187
144.05894	1838.848
172.79691	2006.6678
181.60681	3520.0903
212.16441	2712.7859
223.23834	2407.3835
250.17786	4246.0571
268.18884	3071.7178
278.27161	2524.6194
315.97046	2598.9915
333.46729	2526.24
338.54535	2485.1116
358.21219	2700.8496
477.28049	2764.7671
494.40482	5055.478
532.3468	2514.6445
634.9325	2963.7725
951.742	2851.0007
END IONS

BEGIN IONS
TITLE=27501: Scan 47885 (rt=8980.01) [D:\L4aex-Pool22-080823-03a_20231130140117.raw]
PEPMASS=492.3053 55778.969
CHARGE=3+
SCANS=47885
RAWSCANS=sn47885
RTINSECONDS=8980.0128
129.59296	1805.6006
133.55951	1966.9282
148.44939	2277.8367
149.90599	1895.3601
153.97337	2169.179
165.8868	2276.1826
181.60808	2471.0737
208.01009	2071.5681
228.85948	2377.3806
258.38501	2379.0085
269.09579	2955.8206
349.0491	2367.4761
492.26599	4879.2329
492.30032	3786.7249
901.23151	2755.907
1070.9314	2499.5464
1371.7727	2712.7556
END IONS

BEGIN IONS
TITLE=27502: Scan 47887 (rt=8980.37) [D:\L4aex-Pool22-080823-03a_20231130140117.raw]
PEPMASS=435.27277 130342.34
CHARGE=2+
SCANS=47887
RAWSCANS=sn47887
RTINSECONDS=8980.3684
103.35563	1222.5032
110.85049	1793.9246
128.95541	2192.0479
129.98128	1987.6033
133.22415	2234.9678
134.53569	1872.7222
140.73904	1836.7533
141.59149	1927.2285
142.19839	2016.5101
148.39731	2238.8628
148.40448	3033.396
148.4225	4270.8267
148.43178	6956.665
148.45195	11720.185
148.46135	7857.8975
148.47003	3506.1003
148.5153	1916.7559
148.52357	2503.1841
158.09624	1984.8271
167.25407	2574.5967
182.14098	2419.5493
183.85143	1960.0144
184.38408	1979.2098
187.2442	2864.9878
223.25677	2374.9114
250.12263	2353.9976
344.67258	2327.0334
355.13828	2796.1855
435.23611	8862.8857
435.27313	7942.936
435.30957	3807.8857
825.31	2777.7451
868.58368	2828.3018
END IONS

BEGIN IONS
TITLE=27503: Scan 47889 (rt=8980.63) [D:\L4aex-Pool22-080823-03a_20231130140117.raw]
PEPMASS=570.35107 95987.875
CHARGE=3+
SCANS=47889
RAWSCANS=sn47889
RTINSECONDS=8980.6253
153.68312	2126.2979
157.92929	2351.5503
163.39569	1832.0828
177.11234	2453.0959
182.1521	2355.2397
210.76505	2194.2847
274.1134	2508.2515
324.78162	2570.3835
344.97485	2435.2302
411.87933	2961.9189
466.7825	3320.3845
546.15778	2806.8901
610.15808	2797.1702
612.05518	2658.845
1486.2548	3799.1721
1692.0236	4878.5605
1693.022	6423.9468
1709.0381	20935.838
1710.0459	10297.063
1711.0374	5384.543
END IONS

BEGIN IONS
TITLE=27504: Scan 47891 (rt=8981.11) [D:\L4aex-Pool22-080823-03a_20231130140117.raw]
PEPMASS=564.67605 131838.16
CHARGE=3+
SCANS=47891
RAWSCANS=sn47891
RTINSECONDS=8981.1126
175.09605	1970.8772
177.11221	5474.2241
181.17664	1969.684
181.59711	3318.3245
193.6478	2758.4507
210.17459	2439.6248
243.15193	2345.075
260.95428	2286.5896
297.68423	2564.0813
308.95932	2355.0991
378.67538	2365.886
448.83151	2732.7444
564.31775	3222.3135
564.36053	5363.2134
565.24353	2856.5637
565.33148	8083.7412
565.37012	8402.6035
618.37964	2574.6379
730.11493	2987.4441
1153.2748	3181.825
1392.6812	2924.6553
1692.0144	23058.33
1693.0151	16157.918
1694.024	8993.7305
END IONS

BEGIN IONS
TITLE=27505: Scan 47893 (rt=8981.47) [D:\L4aex-Pool22-080823-03a_20231130140117.raw]
PEPMASS=606.68329 85943.875
CHARGE=2+
SCANS=47893
RAWSCANS=sn47893
RTINSECONDS=8981.4706
111.64733	1567.1664
112.35105	1417.1923
122.38898	1795.2416
128.19266	1576.0986
130.19208	2053.3618
144.21402	1654.3689
147.91905	2016.9976
148.44849	2980.7563
150.23164	1933.9651
153.09058	2774.459
164.74232	2146.3462
166.16379	2303.5344
170.1526	2003.7006
170.63594	2162.072
203.52644	2429.5229
209.04768	2245.4404
235.86485	2665.3352
294.23267	2694.7002
324.70654	2412.2495
360.92459	2992.7043
403.20648	2570.3821
435.25989	3197.0093
568.70557	2771.0273
606.37036	9678.417
607.3822	11196.746
616.58441	2617.9844
END IONS

BEGIN IONS
TITLE=27506: Scan 47894 (rt=8981.65) [D:\L4aex-Pool22-080823-03a_20231130140117.raw]
PEPMASS=640.01093 491913.56
CHARGE=3+
SCANS=47894
RAWSCANS=sn47894
RTINSECONDS=8981.6491
169.27182	2057.4099
174.01759	2219.3716
190.05046	11114.244
191.0542	2878.8977
192.04634	10938.111
502.26059	2807.3201
515.38165	12461.109
516.38318	5034.9453
517.38861	15833.123
622.41766	3193.3291
639.38782	344956.19
640.3894	68343.586
1711.8452	3282.0718
END IONS

BEGIN IONS
TITLE=27507: Scan 47895 (rt=8981.83) [D:\L4aex-Pool22-080823-03a_20231130140117.raw]
PEPMASS=677.38757 78895.188
CHARGE=3+
SCANS=47895
RAWSCANS=sn47895
RTINSECONDS=8981.8337
161.51842	1943.6486
163.19936	2506.1404
164.29581	2292.1689
175.50076	2280.4194
180.22885	2415.9417
210.2312	2775.0781
244.20287	2655.8042
349.33234	2968.9187
365.94565	2851.7417
510.87744	2558.4761
677.38739	34219.875
992.13293	2759.6665
1353.7837	2972.3716
1430.5936	2974.5894
1456.8921	2931.583
END IONS

BEGIN IONS
TITLE=27508: Scan 47896 (rt=8982.01) [D:\L4aex-Pool22-080823-03a_20231130140117.raw]
PEPMASS=627.38363 161475.44
CHARGE=2+
SCANS=47896
RAWSCANS=sn47896
RTINSECONDS=8982.0144
121.48766	1935.5994
122.92226	2073.675
126.38758	2198.7422
148.13319	2175.3799
148.44118	2480.4597
188.9781	2465.2002
190.05049	3584.7273
202.75066	2325.3928
206.34529	2187.6465
225.96819	2812.5803
226.3998	2192.3284
259.59909	2486
336.08075	2646.564
344.90613	2723.1448
430.33273	3591.2263
447.67664	3326.8684
448.3418	7170.1743
449.34732	2529.5305
468.90582	2818.6321
506.95645	2990.4023
579.38141	5684.1538
597.39227	3279.5261
615.40533	6029.3589
616.40387	2805.2056
626.38715	7636.623
626.89099	8213.2031
637.38629	29205.027
638.38452	5221.4028
803.43042	4170.0732
804.43762	7028.9678
805.43646	4016.5974
1252.7756	7811.0293
1253.7838	3146.2097
END IONS

BEGIN IONS
TITLE=27509: Scan 47897 (rt=8982.2) [D:\L4aex-Pool22-080823-03a_20231130140117.raw]
PEPMASS=502.10217 126484.94
CHARGE=3+
SCANS=47897
RAWSCANS=sn47897
RTINSECONDS=8982.1956
130.99129	10008.472
151.1958	1982.4868
161.69702	2203.0955
175.13272	9969.5371
176.13631	8144.6211
181.60693	3624.53
185.81	2064.718
196.98286	3116.05
218.63164	2356.9043
225.43732	2068.3108
233.17537	3243.6589
234.17865	4022.5552
252.18802	2915.3044
259.34848	2376.238
263.98596	7952.7549
280.20938	2976.7271
323.70645	2598.1111
333.9476	2412.8711
366.90436	2479.4656
458.67456	2829.3225
499.61789	2375.6167
501.34317	5443.1475
501.4317	3437.1743
502.32608	2808.3308
503.31964	12212.067
739.48755	2686.1162
1086.6589	2966.5801
1235.3285	2724.6853
1390.3706	2889.8792
END IONS

BEGIN IONS
TITLE=27510: Scan 47898 (rt=8982.37) [D:\L4aex-Pool22-080823-03a_20231130140117.raw]
PEPMASS=680.92902 90205.188
CHARGE=2+
SCANS=47898
RAWSCANS=sn47898
RTINSECONDS=8982.3738
129.24266	2061.9839
130.2961	1751.6918
132.36577	1810.2161
143.32953	1795.0192
146.15739	2096.5559
172.52148	2628.2512
222.2459	2686.0339
256.4158	2384.3315
304.83115	2865.2964
356.46353	2363.3206
404.72461	2324.29
599.71558	2884.6257
625.26477	2563.0991
637.38727	4445.0801
638.38922	5720.1958
680.40607	14504.567
681.4137	12901.062
770.09491	2984.4609
1209.199	3782.5588
1220.3888	2940.5813
END IONS

BEGIN IONS
TITLE=27511: Scan 47900 (rt=8982.73) [D:\L4aex-Pool22-080823-03a_20231130140117.raw]
PEPMASS=670.82135 36943.969
CHARGE=3+
SCANS=47900
RAWSCANS=sn47900
RTINSECONDS=8982.7289
171.36436	2335.4954
171.9588	2169.5967
172.31641	2075.0566
175.49974	1961.9946
181.59822	4420.4106
215.63083	2187.2161
273.90991	2435.0608
285.83603	2562.1162
448.26019	2556.9182
642.4212	3065.5303
665.82141	2854.0278
671.34143	3720.2849
END IONS

BEGIN IONS
TITLE=27512: Scan 47901 (rt=8982.91) [D:\L4aex-Pool22-080823-03a_20231130140117.raw]
PEPMASS=586.35974 47937.813
CHARGE=2+
SCANS=47901
RAWSCANS=sn47901
RTINSECONDS=8982.9097
111.18004	1890.401
119.29572	2059.7598
148.44841	2809.0508
154.64182	1950.9242
158.36856	1997.45
163.39328	1826.3163
167.59265	2172.5591
209.53337	2267.9727
213.60547	2199.1248
251.95425	2563.2937
288.19052	2538.1445
492.06027	2953.4702
724.97083	2839.7332
894.18451	2649.3635
1121.7091	3113.239
END IONS

BEGIN IONS
TITLE=27513: Scan 47902 (rt=8983.09) [D:\L4aex-Pool22-080823-03a_20231130140117.raw]
PEPMASS=623.02264 56242.75
CHARGE=2+
SCANS=47902
RAWSCANS=sn47902
RTINSECONDS=8983.0903
115.03569	1651.1471
115.17023	2030.4042
131.59009	2220.177
148.44815	3179.5779
157.86682	1877.2013
176.78459	2356.3953
178.56587	2099.6592
179.79813	2025.2805
181.60759	2337.7744
192.59119	2447.5359
237.67242	2587.1809
286.75958	2373.0735
331.73532	2672.4956
421.59067	2663.8682
432.72	2495.7485
451.71811	2344.6418
622.36426	3735.5801
623.3894	3142.6741
END IONS

BEGIN IONS
TITLE=27514: Scan 47904 (rt=8983.44) [D:\L4aex-Pool22-080823-03a_20231130140117.raw]
PEPMASS=630.4743 45085.688
CHARGE=3+
SCANS=47904
RAWSCANS=sn47904
RTINSECONDS=8983.4448
161.69313	2230.8108
221.70125	2299.3506
233.78209	2749.9211
241.18938	2167.5818
263.1806	3152.8933
374.6795	2882.5986
471.54507	2604.6079
539.10889	2700.4524
595.53973	3007.999
630.31653	2945.8718
973.05322	2710.3267
1127.2542	3211.9663
1287.0192	3264.5398
1613.4595	2602.0439
END IONS

BEGIN IONS
TITLE=27515: Scan 47906 (rt=8983.7) [D:\L4aex-Pool22-080823-03a_20231130140117.raw]
PEPMASS=579.35077 325126.34
CHARGE=3+
SCANS=47906
RAWSCANS=sn47906
RTINSECONDS=8983.7038
148.44914	4055.9409
177.20953	2317.8081
180.8213	2226.1238
181.59567	2693.4941
204.60741	2532.032
207.36362	2376.5032
210.312	2258.0505
220.47711	2479.8596
275.17642	2534.3848
337.90384	2326.5344
355.0694	2665.9529
394.31033	34392.527
400.75891	2423.9211
412.32077	75091.406
481.26401	2456.168
501.24658	2441.9924
536.31726	2440.8684
542.97186	3239.5806
561.37177	55003.898
578.81427	2919.6963
579.27191	3412.9255
579.34479	27162.934
579.38312	65680.008
968.2605	2912.0396
1323.8308	3233.0205
END IONS

BEGIN IONS
TITLE=27516: Scan 47907 (rt=8983.96) [D:\L4aex-Pool22-080823-03a_20231130140117.raw]
PEPMASS=682.87244 40456.938
CHARGE=3+
SCANS=47907
RAWSCANS=sn47907
RTINSECONDS=8983.9641
157.01942	2480.3274
165.53423	2100.7134
203.69936	2350.7637
225.04237	2832.019
250.17592	2296.8716
289.16449	2548.614
315.00797	2503.8618
604.79791	2765.5798
682.41943	7180.8252
745.36414	2867.1501
1267.0641	3227.0474
END IONS

BEGIN IONS
TITLE=27517: Scan 47908 (rt=8984.19) [D:\L4aex-Pool22-080823-03a_20231130140117.raw]
PEPMASS=510.43973 69510.188
CHARGE=3+
SCANS=47908
RAWSCANS=sn47908
RTINSECONDS=8984.1917
134.91608	2154.9177
142.74068	1981.8546
148.44913	2291.2019
148.82841	2317.5867
165.25912	1973.0256
172.09581	2078.7864
181.5968	2690.541
223.51619	2330.5305
232.33012	3040.4238
341.23425	2701.0596
456.9599	2668.5898
473.24869	2659.8882
475.23239	2687.6533
811.14264	3011.5034
898.59766	2844.1047
1001.3812	3202.8655
1010.3213	3271.7244
1018.5945	3866.532
1019.6088	2991.0601
1197.7755	3048.9514
1325.1094	2718.5286
1529.8949	3304.6611
END IONS

BEGIN IONS
TITLE=27518: Scan 47909 (rt=8984.37) [D:\L4aex-Pool22-080823-03a_20231130140117.raw]
PEPMASS=576.02716 149454.84
CHARGE=3+
SCANS=47909
RAWSCANS=sn47909
RTINSECONDS=8984.372
148.01825	2085.4614
148.44908	4954.5894
149.59306	1765.2786
181.60683	4979.3535
184.3665	2273.8477
185.76776	2187.0166
232.2851	2233.752
260.80887	2424.7388
303.82504	2958.6917
359.68011	2985.5269
384.48849	2930.7292
397.18655	2481.6768
447.47162	2715.3699
575.27576	3275.2412
575.31934	28784.789
575.37616	24137.986
576.32233	7193.5244
576.37756	9632.5762
604.15338	2660.5188
928.75616	2878.0488
1709.0391	8876.5625
1710.0419	9317.4199
1711.0529	5651.6123
END IONS

BEGIN IONS
TITLE=27519: Scan 47910 (rt=8984.55) [D:\L4aex-Pool22-080823-03a_20231130140117.raw]
PEPMASS=634.37708 205800
CHARGE=2+
SCANS=47910
RAWSCANS=sn47910
RTINSECONDS=8984.5514
126.36385	2283.2832
133.24413	1723.9633
152.80721	2350.0122
163.14728	2551.9873
175.29268	1980.6632
182.57544	2417.7095
230.62134	2610.4846
234.89003	2456.0366
279.50156	2382.228
345.47781	2689.4866
366.20117	2850.6072
414.41077	2762.6414
448.34308	7298.0537
500.33865	2415.4978
582.42328	3167.3647
591.46179	3160.6824
615.40698	4546.998
634.37659	30811.855
634.8797	21718.84
637.38501	16618.072
706.13104	2849.9438
819.40161	4052.2708
820.41193	25946.131
821.41418	11804.416
1076.7466	2805.4968
1172.2247	3036.0168
1251.7793	6960.6787
1267.7434	4870.1948
1268.7468	6940.9175
1269.7601	6696.3403
END IONS

BEGIN IONS
TITLE=27520: Scan 47911 (rt=8984.73) [D:\L4aex-Pool22-080823-03a_20231130140117.raw]
PEPMASS=432.22263 508777.44
CHARGE=2+
SCANS=47911
RAWSCANS=sn47911
RTINSECONDS=8984.7308
100.27045	1634.2617
105.00925	1648.191
107.35443	1530.7373
108.57449	1812.4928
114.40789	1902.8656
118.08655	1906.3163
118.81198	1673.6813
122.00435	1890.0151
124.11189	2995.8462
125.26132	1803.561
131.31705	1952.7129
137.77074	1813.6439
142.27153	2144.4597
150.20671	2151.2666
156.81491	2045.3715
167.61365	2129.8142
173.91351	2244.4146
181.5955	4847.5718
197.12823	7627.1699
203.64767	2270.7166
209.77899	2512.9971
218.1017	6734.8252
262.65997	2379.8225
282.4021	2551.2341
288.1933	2834.4141
290.34857	3076.0371
379.25543	3379.594
413.32587	5130.8794
414.05908	4744.2134
414.32761	18860.256
422.29254	2977.6392
431.33453	29216.383
431.78455	4832.0435
432.33777	338458.88
503.20117	3108.0527
619.42322	2662.4893
622.3078	2989.3975
725.10797	2539.0583
862.56451	4253.478
END IONS

BEGIN IONS
TITLE=27521: Scan 47912 (rt=8984.91) [D:\L4aex-Pool22-080823-03a_20231130140117.raw]
PEPMASS=788.26233 57481.25
CHARGE=2+
SCANS=47912
RAWSCANS=sn47912
RTINSECONDS=8984.907
132.46573	1682.7169
143.32703	2174.1472
147.08052	1864.0416
172.27274	2320.9841
175.15982	2138.7886
176.9073	1984.0369
176.94783	2071.5188
186.10796	2218.5708
214.35954	2424.4446
215.32152	2326.6758
229.7466	2450.5049
230.59007	2378.7664
280.92026	3012.7134
377.57404	2977.6731
688.79797	3039.0969
762.76813	3234.8003
1183.2006	3604.4224
1292.7025	3158.969
END IONS

BEGIN IONS
TITLE=27522: Scan 47914 (rt=8985.26) [D:\L4aex-Pool22-080823-03a_20231130140117.raw]
PEPMASS=610.71753 152684.19
CHARGE=2+
SCANS=47914
RAWSCANS=sn47914
RTINSECONDS=8985.264
112.8633	1721.0336
119.5714	1756.5436
127.69996	2106.0129
137.89615	2149.2354
140.13635	2080.2551
141.53198	1736.1687
146.00325	2249.7078
149.04454	3327.3728
151.62791	2065.0247
156.26694	2222.8574
157.13272	1954.2264
162.8107	2203.6399
175.46974	2070.78
188.85899	2438.8525
218.83896	2200.9141
221.08411	4987.5454
239.09471	9012.8857
285.00909	3516.4849
299.06216	8059.0146
322.65338	2458.4485
352.9278	2797.6357
355.07019	47852.559
356.0712	14062.005
512.66302	3349.3345
535.14594	2888.8159
908.93457	2643.5007
1220.6012	3277.4766
1221.6941	2809.3918
END IONS

BEGIN IONS
TITLE=27523: Scan 47915 (rt=8985.44) [D:\L4aex-Pool22-080823-03a_20231130140117.raw]
PEPMASS=559.70081 110817.31
CHARGE=3+
SCANS=47915
RAWSCANS=sn47915
RTINSECONDS=8985.4412
138.7036	1869.1804
140.13618	1911.1659
143.36162	2057.9507
158.37369	2065.8118
169.56087	2072.0737
181.08606	3029.9341
181.59819	2498.4475
182.10315	2087.7571
197.23741	2406.0117
207.56482	2329.0281
215.56924	2158.752
239.45959	2309.3198
244.06841	2287.9744
273.28802	2710.022
315.08334	2656.7837
335.60855	2519.7498
376.08224	2439.8213
409.08258	2573.4565
482.75061	2483.6348
559.24982	5457.1509
559.32422	15809.243
560.33057	4645.1958
578.37805	2945.5176
583.49347	2633.8599
699.82306	3163.6494
794.15912	2490.1294
839.50427	2793.7671
958.01184	2677.6697
1002.2072	2966.79
1133.1292	3290.8291
1464.5962	2682.7598
1484.9197	3075.7041
END IONS

BEGIN IONS
TITLE=27524: Scan 47917 (rt=8985.8) [D:\L4aex-Pool22-080823-03a_20231130140117.raw]
PEPMASS=460.39496 89819.281
CHARGE=2+
SCANS=47917
RAWSCANS=sn47917
RTINSECONDS=8985.8032
105.03179	1448.4436
113.7927	1548.0452
113.8909	1829.6689
118.79498	1654.5929
118.92516	1745.7899
142.68521	1837.772
145.34355	1879.5333
148.44185	3914.4023
150.04749	2412.4558
150.89024	1859.8481
152.26903	2527.6375
156.51288	1898.3309
165.75717	2268.1272
168.68227	2201.083
171.57704	1896.0054
173.22614	2042.8857
194.03072	2102.1658
198.13206	2383.9468
198.22356	2132.7603
230.52016	2531.1885
251.13394	2224.7722
253.9543	2411.8306
280.14807	2490.4624
288.19238	2528.6223
291.27176	2557.6138
460.28104	4911.2241
496.3187	2788.4556
556.99304	2659.8931
626.91425	2881.8259
644.26111	2701.1111
683.867	2932.9485
736.34698	2799.3838
825.38464	2596.8374
END IONS

BEGIN IONS
TITLE=27525: Scan 47918 (rt=8985.98) [D:\L4aex-Pool22-080823-03a_20231130140117.raw]
PEPMASS=547.75439 73762.281
CHARGE=2+
SCANS=47918
RAWSCANS=sn47918
RTINSECONDS=8985.9788
106.26292	1573.6029
112.76571	1726.2502
133.08594	2523.28
176.92784	2247.2224
181.59795	3404.4675
187.92416	2324.1951
231.46642	2295.2429
239.84044	2776.3691
248.96544	2416.7842
342.81775	2499.9473
360.11243	2542.4512
385.07697	2461.1565
447.65115	2875.6523
466.76801	3093.6345
478.32397	2535.4968
547.28528	7917.5391
547.32404	6301.2529
547.39825	3042.3025
548.36438	3373.3411
611.90137	2734.7744
685.4635	2858.8291
1057.8837	2649.1697
END IONS

BEGIN IONS
TITLE=27526: Scan 47919 (rt=8986.16) [D:\L4aex-Pool22-080823-03a_20231130140117.raw]
PEPMASS=509.33701 49232.594
CHARGE=3+
SCANS=47919
RAWSCANS=sn47919
RTINSECONDS=8986.155
157.00281	2169.7351
163.44807	1913.4572
172.51189	2139.8994
181.59547	3727.3425
186.04248	2366.7017
196.95509	2020.2633
213.89813	2429.228
410.22073	2826.9597
493.11371	3554.1978
911.14636	2858.8745
1143.1315	3222.2703
1269.0736	3277.187
1381.5081	2791.801
END IONS

BEGIN IONS
TITLE=27527: Scan 47920 (rt=8986.33) [D:\L4aex-Pool22-080823-03a_20231130140117.raw]
PEPMASS=643.86389 242563.25
CHARGE=2+
SCANS=47920
RAWSCANS=sn47920
RTINSECONDS=8986.3333
119.44352	1624.4706
119.66301	1908.2205
135.86166	2088.8433
143.81503	1997.1759
148.44827	3157.2747
164.3405	2377.2244
182.23491	2013.1449
197.37877	2654.4597
216.00658	2093.115
250.89262	2422.356
253.87772	2672.4807
279.11581	2085.8108
401.18982	2517.2559
430.33237	2836.0623
448.34256	16348.275
449.34619	3570.8396
597.39075	3451.4258
615.40137	3775.1936
643.3609	10745.486
643.86444	16871.426
644.35974	19314.406
663.55756	3311.0952
669.3053	6853.3267
671.31165	2742.2205
672.32434	4441.3672
796.33661	3041.2678
838.38336	6485.8433
839.38312	8614.0811
840.38721	4007.5696
1007.8135	3253.4106
1162.7002	4270.5801
1163.7158	5203.3257
1286.725	19729.389
1287.7279	28594.902
1288.7266	26541.635
END IONS

BEGIN IONS
TITLE=27528: Scan 47924 (rt=8987.03) [D:\L4aex-Pool22-080823-03a_20231130140117.raw]
PEPMASS=627.38269 375987.13
CHARGE=2+
SCANS=47924
RAWSCANS=sn47924
RTINSECONDS=8987.0279
116.05405	1881.7306
119.80511	2026.9479
128.71382	1794.7411
140.83858	2081.1814
153.34227	1873.8595
155.23183	2000.2706
161.87532	2217.771
180.61868	2125.1826
185.97749	2380.4087
190.05022	3251.4714
205.11429	2131.4507
205.79134	2360.8694
357.2197	2927.9297
394.31009	10067.463
412.32153	9256.8418
430.33142	4240.1177
431.33447	3089.3247
448.34235	12379.609
561.37292	8569.0684
573.35193	9282.2764
579.38208	11126.363
580.38373	3427.9055
582.35724	15527.999
591.36194	12374.979
597.39398	11704.34
598.39648	3781
600.3623	4118.1855
615.4035	12230.852
617.40778	3190.0261
618.3786	3435.949
626.38873	22239.299
626.89014	11655.775
627.39136	6900.332
637.3858	40155.359
638.38898	16602.254
770.40399	4063.8594
804.43475	17371.027
805.43475	7960.458
806.43042	3754.7468
1004.6259	2814.2388
1046.6661	11679.573
1087.7034	15650.26
1251.7736	4189.5615
1252.7716	9551.9102
1253.7686	13889.234
1254.7688	7547.7383
END IONS

BEGIN IONS
TITLE=27529: Scan 47925 (rt=8987.25) [D:\L4aex-Pool22-080823-03a_20231130140117.raw]
PEPMASS=561.06372 151245.69
CHARGE=2+
SCANS=47925
RAWSCANS=sn47925
RTINSECONDS=8987.2522
111.87311	1610.318
147.91425	2021.542
172.22546	2058.5154
202.47949	2257.3184
282.69101	2688.0708
328.03604	2862.3032
394.31058	63734.488
469.19528	2576.103
525.1958	3457.5728
560.32617	3921.9236
561.29974	3798.2756
561.3302	4257.9517
561.37225	30676.438
586.50024	2971.4414
608.03296	3073.1453
669.15997	2624.9519
871.57605	3421.1057
END IONS

BEGIN IONS
TITLE=27530: Scan 47926 (rt=8987.43) [D:\L4aex-Pool22-080823-03a_20231130140117.raw]
PEPMASS=655.66467 121191.64
CHARGE=2+
SCANS=47926
RAWSCANS=sn47926
RTINSECONDS=8987.4291
116.5054	1583.0438
120.51601	1736.0037
148.44325	3266.0913
156.25009	2152.772
176.55159	2444.1111
184.27113	2634.1746
289.1268	2750.0449
289.27817	2730.4067
377.0029	2702.6899
458.05676	2765.9897
531.35559	6314.3911
533.35828	8047.0151
655.35956	57657.195
656.3623	12578.061
END IONS

BEGIN IONS
TITLE=27531: Scan 47927 (rt=8987.61) [D:\L4aex-Pool22-080823-03a_20231130140117.raw]
PEPMASS=634.37677 290981.72
CHARGE=2+
SCANS=47927
RAWSCANS=sn47927
RTINSECONDS=8987.6067
126.50893	1916.472
132.32927	2430.0571
148.44839	3595.1934
160.11694	2066.8313
335.45438	2521.2908
360.54031	2524.8704
377.73059	2915.5586
448.34207	10349.359
449.34442	3370.8232
611.86499	3267.2737
615.40381	7249.7905
634.37604	37483.344
634.87878	26160.592
635.37878	25142.828
637.38519	20755.045
638.38739	6038.4692
653.19128	2797.3931
819.40594	8621.8809
820.41211	42184.426
821.41296	18591.766
822.4129	6662.0366
918.32056	2866.5583
932.68549	2923.8088
1251.7769	8565.3447
1252.7784	7820.2852
1267.7393	3714.3638
1268.7545	13609.784
1269.7589	6715.8433
END IONS

BEGIN IONS
TITLE=27532: Scan 47928 (rt=8987.79) [D:\L4aex-Pool22-080823-03a_20231130140117.raw]
PEPMASS=672.90729 50081.438
CHARGE=2+
SCANS=47928
RAWSCANS=sn47928
RTINSECONDS=8987.7883
120.69935	1966.6864
130.43102	1888.5896
157.12737	2159.1604
157.25108	1981.4148
266.04376	2320.4011
305.70264	2384.0747
309.79477	2413.0393
433.43103	2589.6262
504.93576	2409.3008
516.5954	2801.3967
672.32111	2631.8438
673.35468	9537.3271
780.80249	2907.9209
END IONS

BEGIN IONS
TITLE=27533: Scan 47929 (rt=8987.97) [D:\L4aex-Pool22-080823-03a_20231130140117.raw]
PEPMASS=491.22177 72779.594
CHARGE=3+
SCANS=47929
RAWSCANS=sn47929
RTINSECONDS=8987.9659
133.94641	1953.9326
144.46519	2093.9763
148.44901	3168.6614
152.71359	2254.9783
153.79265	2310.9792
158.17073	2142.5454
168.00233	2142.9846
172.80827	2301.8474
176.67625	2058.6438
181.59685	4102.1772
194.41612	2173.6118
258.09335	2657.8125
491.26163	10372.406
491.29654	4354.3594
491.36984	5562.1152
501.34189	2503.2017
536.95862	2830.3699
568.41162	2598.5049
736.95654	3272.3735
852.83362	2716.6321
END IONS

BEGIN IONS
TITLE=27534: Scan 47930 (rt=8988.14) [D:\L4aex-Pool22-080823-03a_20231130140117.raw]
PEPMASS=572.0014 62251.188
CHARGE=3+
SCANS=47930
RAWSCANS=sn47930
RTINSECONDS=8988.144
154.63268	1795.736
155.90172	1919.1957
156.67783	2044.2664
164.97382	2983.0188
165.15744	2201.4094
240.50316	2150.0676
273.18445	2682.3516
313.58582	2724.1794
314.16629	2640.6101
326.59445	3133.707
418.64999	2630.3789
445.43494	2491.0659
571.28186	4932.8647
1712.0458	4269.7153
1713.9851	4332.75
1715.0251	3601.5144
END IONS

BEGIN IONS
TITLE=27535: Scan 47931 (rt=8988.32) [D:\L4aex-Pool22-080823-03a_20231130140117.raw]
PEPMASS=691.6366 48052.281
CHARGE=2+
SCANS=47931
RAWSCANS=sn47931
RTINSECONDS=8988.3234
128.39456	2102.2571
131.50447	1942.5991
132.84718	1889.4578
135.44676	2212.3784
143.56664	1985.0752
153.15068	1955.8965
153.15816	1995.5739
158.21904	1959.0366
181.59616	2193.1438
209.12704	2474.3574
223.51122	2295.3713
691.36108	8836.0254
955.40723	2743.2056
1073.6233	3253.9888
END IONS

BEGIN IONS
TITLE=27536: Scan 47933 (rt=8988.68) [D:\L4aex-Pool22-080823-03a_20231130140117.raw]
PEPMASS=380.83875 58740.625
CHARGE=2+
SCANS=47933
RAWSCANS=sn47933
RTINSECONDS=8988.6791
101.21246	1361.3391
103.05386	1441.6447
104.56538	1278.2048
121.10098	2856.584
121.58876	1815.3282
125.09624	1891.6718
145.75772	1919.5958
148.44212	2785.2744
149.95293	2229.2163
157.99672	2051.6313
159.49001	2105.6865
171.78198	2006.1466
193.27017	2178.2827
274.07388	2579.4817
363.32568	3536.6125
373.32712	2769.6265
380.25766	7754.4595
451.65735	2518.7427
466.32019	3073.1125
490.13397	2539.48
END IONS

BEGIN IONS
TITLE=27537: Scan 47935 (rt=8989.03) [D:\L4aex-Pool22-080823-03a_20231130140117.raw]
PEPMASS=832.23749 53898.438
CHARGE=3+
SCANS=47935
RAWSCANS=sn47935
RTINSECONDS=8989.0303
171.69862	2620.4185
179.85245	2294.5457
181.60638	4215.6841
223.76001	2615.3635
299.06232	2966.165
355.06964	5321.624
416.86295	2725.8477
468.82809	3207.3337
637.38403	6428.8701
650.32275	2746.0649
787.95038	2738.6326
831.45453	3724.8616
1313.8208	3521.0437
1937.8708	3378.1934
END IONS

BEGIN IONS
TITLE=27538: Scan 47936 (rt=8989.21) [D:\L4aex-Pool22-080823-03a_20231130140117.raw]
PEPMASS=807.75317 181917.25
CHARGE=3+
SCANS=47936
RAWSCANS=sn47936
RTINSECONDS=8989.211
159.25388	1893.6556
178.55951	2175.4146
181.59702	4514.5283
188.25972	2493.8877
225.54097	2197.1375
240.2796	2432.0881
250.81009	2465.5139
309.487	2356.1714
395.18069	2486.0222
582.49591	3121.5391
613.96454	2643.8438
637.38489	82589.898
638.38873	23133.568
722.36182	18323.709
723.36432	5932.8218
807.48737	4116.3174
828.48578	3315.5444
919.12054	3588.6277
954.80084	2788.1328
1845.8964	3100.6428
END IONS

BEGIN IONS
TITLE=27539: Scan 47937 (rt=8989.39) [D:\L4aex-Pool22-080823-03a_20231130140117.raw]
PEPMASS=559.9126 85782.188
CHARGE=3+
SCANS=47937
RAWSCANS=sn47937
RTINSECONDS=8989.3918
145.632	1875.2498
148.44197	3190.4915
149.20398	1869.7618
149.38754	2066.4329
181.08586	2913.9043
181.59584	5283.4375
207.1024	2460.5471
376.92087	2576.1965
434.4353	2506.3748
452.27954	2640.7188
463.40091	2768.2329
466.06784	3106.5752
523.30615	2885.2036
559.24658	5294.4917
559.32532	11487.198
560.3269	10517.703
789.57739	2713.2109
1130.1655	2710.572
1233.5419	3221.0332
1244.7904	2951.2566
END IONS

BEGIN IONS
TITLE=27540: Scan 47938 (rt=8989.57) [D:\L4aex-Pool22-080823-03a_20231130140117.raw]
PEPMASS=738.12531 112385.91
CHARGE=3+
SCANS=47938
RAWSCANS=sn47938
RTINSECONDS=8989.5719
159.42691	2427.8799
173.84689	2047.5715
364.3298	2446.4443
387.36591	2469.6741
554.21466	2559.8521
574.82361	2659.6079
637.3855	38052.441
653.35919	34255.785
737.4021	2605.0063
737.44244	3135.2083
738.33325	3033.3311
738.44604	2773.0918
891.026	2920.7571
946.87158	2606.6746
1962.8624	3393.7048
END IONS

BEGIN IONS
TITLE=27541: Scan 47940 (rt=8989.83) [D:\L4aex-Pool22-080823-03a_20231130140117.raw]
PEPMASS=627.88403 276350.91
CHARGE=2+
SCANS=47940
RAWSCANS=sn47940
RTINSECONDS=8989.8319
117.65463	2087.4888
124.89349	1640.6727
127.50091	1911.6548
130.85852	1745.855
130.88164	1807.5231
147.06544	2030.4557
148.44923	2324.4507
152.88858	2271.5867
160.1387	1970.4204
169.41895	2185.3716
172.03777	2263.1692
172.12639	2345.6553
175.4747	2255.7292
181.60767	2449.8086
211.71094	2099.4646
218.61024	2220.5317
239.31581	2469.8792
389.23145	2443.7014
394.30948	5114.2241
412.3204	5660.1753
425.6196	3287.5906
430.33154	2867.1604
448.34058	4730.3135
573.35187	6006.3794
573.85413	4994.0195
579.38275	3220.9343
582.3559	11851.751
582.85883	10396.045
583.3584	6387.437
591.36151	12031.3
591.86084	7010.6445
600.86798	3599.2422
609.37488	3029.0022
627.3894	8259.3145
627.89044	5141.7637
637.38507	4628.2349
638.39148	7329.8506
639.38782	3028.9221
761.36542	3790.8318
770.40302	3471.8186
788.41187	5980.0884
805.42938	5029.3901
806.42859	7946.6416
1046.665	9975.8877
1047.6691	9684.5791
1086.6959	3076.7505
1087.704	23792.787
1088.7054	10384.543
1089.7075	5134.0088
1253.7633	3238.0354
1254.7655	9302.2363
1255.7886	5163.4717
END IONS

BEGIN IONS
TITLE=27542: Scan 47944 (rt=8990.67) [D:\L4aex-Pool22-080823-03a_20231130140117.raw]
PEPMASS=644.36383 209808.66
CHARGE=2+
SCANS=47944
RAWSCANS=sn47944
RTINSECONDS=8990.6672
116.00672	1522.7708
116.56144	1548.8093
121.75996	1616.3864
125.82786	1800.0225
125.87144	1775.7059
126.7567	1725.9885
136.21982	1944.9399
148.44199	2319.6304
156.1946	2246.7651
160.09727	1989.051
161.68176	1937.1265
175.71561	2592.9072
181.59634	2423.9084
182.38541	2305.491
204.88321	2530.439
227.97675	2527.4167
231.44016	2441.7358
296.5589	2908.1716
298.64767	2474.5557
448.34222	14062.967
449.34384	4451.2114
521.604	2835.3418
558.69635	2609.3335
565.44165	2724.9575
643.86224	12237.971
644.36084	16486.969
644.86578	5553.7085
777.02032	2841.3762
796.34174	4531.2495
839.38428	9997.1592
840.38098	6631.8062
1163.7056	4711.0024
1164.705	4388.4487
1287.7267	22945.012
1288.7249	24053.469
1289.7266	18490.611
END IONS

BEGIN IONS
TITLE=27543: Scan 47946 (rt=8991.02) [D:\L4aex-Pool22-080823-03a_20231130140117.raw]
PEPMASS=707.43451 60205.281
CHARGE=2+
SCANS=47946
RAWSCANS=sn47946
RTINSECONDS=8991.0211
122.87576	1766.5817
132.8078	2127.4385
144.86877	1903.9202
151.33276	1961.0251
151.58937	2083.801
195.74829	2126.6309
301.12643	2863.4885
356.8335	2668.9131
437.43893	2849.0681
478.94739	2529.9873
514.32172	2478.6165
579.42358	2590.9412
637.38812	2631.8083
707.43219	10022.669
778.58459	2854.8621
1413.2441	3040.9536
END IONS

BEGIN IONS
TITLE=27544: Scan 47947 (rt=8991.2) [D:\L4aex-Pool22-080823-03a_20231130140117.raw]
PEPMASS=679.87378 91061.438
CHARGE=2+
SCANS=47947
RAWSCANS=sn47947
RTINSECONDS=8991.199
122.55992	1520.4602
170.80513	2357.4841
173.80374	2385.407
175.73413	2142.3027
247.5394	2218.6018
274.72748	2350.0754
637.38647	12401.252
638.38977	4037.8223
679.4007	29650.059
680.32867	2685.0066
680.40607	9042.0762
803.35419	2769.4023
864.24426	2742.5881
END IONS

BEGIN IONS
TITLE=27545: Scan 47948 (rt=8991.38) [D:\L4aex-Pool22-080823-03a_20231130140117.raw]
PEPMASS=642.36218 77081.25
CHARGE=2+
SCANS=47948
RAWSCANS=sn47948
RTINSECONDS=8991.3767
130.43024	1955.0636
148.02884	2080.3589
148.4483	2741.4736
149.56255	2180.8269
178.81746	2127.0818
181.6058	4973.2969
197.57199	2208.688
205.4409	2640.5173
225.23251	2596.0193
225.79732	2324.7131
235.45079	2360.2012
283.54099	2141.3691
330.60141	2890.2119
449.87244	2932.0115
642.36194	2483.9629
642.86584	6166.8608
836.3858	5206.8584
926.77374	2796.0876
963.578	2990.2361
1283.7318	4536.793
1284.7231	6130.1968
1285.7277	3418.2629
END IONS

BEGIN IONS
TITLE=27546: Scan 47949 (rt=8991.55) [D:\L4aex-Pool22-080823-03a_20231130140117.raw]
PEPMASS=510.96652 57321.875
CHARGE=3+
SCANS=47949
RAWSCANS=sn47949
RTINSECONDS=8991.5542
129.35855	2051.239
132.05585	1724.3611
136.11931	2083.7917
150.43921	1937.9816
189.23642	1985.6407
201.3356	2152.74
207.78802	2376.9221
220.04326	2387.3076
241.1756	2068.9387
267.48224	2186.2517
276.73285	2356.8289
366.77899	2602.7678
511.21387	4026.2598
564.99573	3324.0281
590.75537	2647.2966
754.00275	3011.0205
1128.7035	2533.2012
END IONS

BEGIN IONS
TITLE=27547: Scan 47950 (rt=8991.74) [D:\L4aex-Pool22-080823-03a_20231130140117.raw]
PEPMASS=635.30255 198239.53
CHARGE=2+
SCANS=47950
RAWSCANS=sn47950
RTINSECONDS=8991.7369
118.99286	1755.8419
133.07936	2180.6401
150.96983	2009.8717
151.13431	2177.1611
157.71146	2208.1709
163.02791	2446.366
173.85014	2200.5867
178.40593	2086.1162
178.55962	2194.8982
204.4774	2170.5413
234.8918	2335.677
248.18996	2444.3999
251.99745	2786.3149
448.3429	5125.1279
449.34845	2942.5029
579.38135	4139.9219
615.40375	5781.1763
634.87903	21666.045
635.3775	21403.758
635.88104	4959.2217
637.3858	24444.037
638.39069	8055.5093
820.41058	10387.751
821.414	14466.301
822.41449	5017.5107
841.64838	2899.97
1251.7782	9319.8086
1252.7826	7124.9951
1253.7965	3154.5376
1269.756	6962.6631
END IONS

BEGIN IONS
TITLE=27548: Scan 47951 (rt=8991.91) [D:\L4aex-Pool22-080823-03a_20231130140117.raw]
PEPMASS=618.51331 1175811.6
CHARGE=2+
SCANS=47951
RAWSCANS=sn47951
RTINSECONDS=8991.9148
112.06753	1935.1516
113.96895	1676.9655
123.31077	1825.7667
136.84686	1911.4279
140.57584	2129.0889
160.85556	2400.231
161.06712	2237.7134
162.76738	1982.1846
192.19685	2105.6748
212.00044	2243.189
217.80042	2204.7285
227.86592	2130.7153
243.0237	2275.1746
245.62364	2657.5691
281.96301	2322.1335
394.31125	8122.8594
395.31396	26387.838
396.31848	3923.9736
397.31989	8782.1699
400.26825	2637.542
406.23151	2788.9141
412.32098	9622.5313
413.32446	55054.652
414.32727	7063.6553
415.33023	19473.486
429.73511	2871.7334
430.33206	10703.991
431.33524	47391.234
432.3382	11614.127
433.34143	19646.17
448.34158	12394.902
449.34573	68678.156
449.38095	3442.7678
450.34879	12898.446
451.35144	27108.178
562.37634	10133.575
564.37518	109465.47
580.38654	14369.152
582.38586	185595.17
598.39417	5259.6895
600.39642	207943.97
618.40698	230656.94
659.08423	2858.5381
1073.6697	2904.8667
END IONS

BEGIN IONS
TITLE=27549: Scan 47953 (rt=8992.27) [D:\L4aex-Pool22-080823-03a_20231130140117.raw]
PEPMASS=485.98019 66693.594
CHARGE=3+
SCANS=47953
RAWSCANS=sn47953
RTINSECONDS=8992.2684
128.65257	1772.4037
133.08582	2312.4424
136.2867	1954.0566
148.44937	2519.7769
149.7789	1849.3135
149.82455	2003.4142
152.86852	2011.5223
160.93109	2321.0842
165.98618	2323.6401
169.88338	2494.2522
181.59712	4993.2295
186.99971	2488.0474
194.41327	2538.0889
467.31897	2513.791
485.23819	3569.3645
485.28064	3037.4199
485.32007	6782.7622
486.32214	3551.074
794.38934	2929.6636
795.5163	2967.3027
END IONS

BEGIN IONS
TITLE=27550: Scan 47954 (rt=8992.45) [D:\L4aex-Pool22-080823-03a_20231130140117.raw]
PEPMASS=619.67175 345478.59
CHARGE=3+
SCANS=47954
RAWSCANS=sn47954
RTINSECONDS=8992.4463
148.44194	2487.8135
152.51396	1968.389
157.91554	2178.6484
197.09589	2300.6372
211.38853	3201.9778
211.41357	2601.2751
254.72943	2420.8796
392.23779	2905.0061
395.31421	3340.5994
396.31686	3022.0852
414.32761	9192.1787
431.33545	3956.79
432.3381	9769.8096
449.3436	3564.9753
450.34857	14984.928
452.3541	4361.6011
466.78326	2666.5696
466.97318	2512.9697
537.37347	2586.7529
565.37543	20034.637
581.38629	4952.457
583.38629	36579.859
601.39819	60155.336
602.39996	6977.502
619.34479	17923.363
619.40826	74153.789
620.34845	8247.7041
620.4068	8423.583
632.32233	2863.9834
706.26709	3179.9873
779.14557	3115.208
1081.5105	3071.7783
1151.6267	3004.092
END IONS

BEGIN IONS
TITLE=27551: Scan 47955 (rt=8992.63) [D:\L4aex-Pool22-080823-03a_20231130140117.raw]
PEPMASS=675.37219 56566.875
CHARGE=3+
SCANS=47955
RAWSCANS=sn47955
RTINSECONDS=8992.6264
167.17079	1982.6157
173.43147	1951.2983
181.60762	2218.5713
279.7226	2508.6838
325.25653	2705.0303
373.2803	2724.8169
396.07153	2496.5596
448.07202	2712.55
675.37073	27090.258
736.4455	2815.2908
783.65698	3194.7412
END IONS

BEGIN IONS
TITLE=27552: Scan 47957 (rt=8992.89) [D:\L4aex-Pool22-080823-03a_20231130140117.raw]
PEPMASS=428.01529 40592.438
CHARGE=4+
SCANS=47957
RAWSCANS=sn47957
RTINSECONDS=8992.8865
147.42107	1923.3497
148.83775	1859.6156
181.60924	2448.0859
233.6423	2257.3994
427.22958	3473.1172
428.31665	3846.9919
460.4812	2484.2061
704.02679	3083.7163
858.37885	2906.7617
1241.6326	3244.7539
END IONS

BEGIN IONS
TITLE=27553: Scan 47958 (rt=8993.15) [D:\L4aex-Pool22-080823-03a_20231130140117.raw]
PEPMASS=424.00937 81148.438
CHARGE=4+
SCANS=47958
RAWSCANS=sn47958
RTINSECONDS=8993.1475
148.14513	1937.5959
152.52882	2030.5969
161.64282	1973.495
283.00851	2275.9063
288.19086	3052.5801
296.77069	2548.124
307.44238	2310.3152
362.27008	2366.6006
382.30917	2388.6697
393.7966	3010.3704
394.28839	2424.6477
423.23969	3325.593
423.28021	24438.867
424.30743	3034.8982
479.83771	2495.9995
486.87592	2529.5615
1272.2148	2708.2905
1307.9484	2999.7065
END IONS

BEGIN IONS
TITLE=27554: Scan 47959 (rt=8993.37) [D:\L4aex-Pool22-080823-03a_20231130140117.raw]
PEPMASS=641.0603 125253.69
CHARGE=3+
SCANS=47959
RAWSCANS=sn47959
RTINSECONDS=8993.3732
167.58087	2446.9636
196.88194	2215.8748
207.36298	2393.2378
250.77161	2689.4355
316.0116	2661.4041
317.53467	2358.769
516.38477	4122.8262
518.38934	3419.8716
566.78564	2535.531
615.40295	2722.5857
640.38904	69362.609
641.33093	2848.9363
641.39008	12735.113
1165.0183	2768.636
1612.6638	3119.0391
END IONS

BEGIN IONS
TITLE=27555: Scan 47960 (rt=8993.55) [D:\L4aex-Pool22-080823-03a_20231130140117.raw]
PEPMASS=544.40497 64182.688
CHARGE=3+
SCANS=47960
RAWSCANS=sn47960
RTINSECONDS=8993.5537
143.7016	2762.4949
148.44911	4095.4304
150.13356	2157.7986
153.9373	1887.3881
161.11688	2453.6396
165.14293	2310.4607
167.10695	2182.5847
215.96741	2457.6157
221.76666	2432.1829
241.25372	3047.6792
247.52492	2622.4094
283.34073	2484.5173
365.22394	2510.4053
453.1481	2732.9714
510.54733	2783.0308
544.29102	2741.3811
583.25354	2717.2915
584.52539	2873.8982
1001.587	3018.6499
END IONS

BEGIN IONS
TITLE=27556: Scan 47961 (rt=8993.74) [D:\L4aex-Pool22-080823-03a_20231130140117.raw]
PEPMASS=598.68457 217845.72
CHARGE=2+
SCANS=47961
RAWSCANS=sn47961
RTINSECONDS=8993.7382
113.14872	2019.6676
125.09676	1891.7948
161.35223	2096.0588
184.22771	2160.0273
231.95451	2237.947
240.24745	2353.8438
394.31177	4883.0322
395.31427	12135.191
412.31995	6583.7402
413.32471	15645.764
414.32501	2956.1414
430.33154	6807.2295
431.33508	21286.402
471.60443	2740.4114
494.19656	2470.1067
518.14905	2673.7788
562.37561	24301.893
563.3736	7879.0352
580.38666	33053.379
581.38959	5832.4653
591.38031	2659.0015
598.39685	29009.006
599.39606	6997.1221
614.02985	2661.4255
1178.2926	3152.9932
1195.7286	2872.0024
END IONS

BEGIN IONS
TITLE=27557: Scan 47962 (rt=8993.92) [D:\L4aex-Pool22-080823-03a_20231130140117.raw]
PEPMASS=477.28247 164579.63
CHARGE=3+
SCANS=47962
RAWSCANS=sn47962
RTINSECONDS=8993.9168
146.1796	1978.2518
147.22192	2279.2356
149.4566	2286.645
158.96492	2330.6936
159.07376	1928.6958
160.29854	2232.6587
161.24327	2658.8206
163.76942	1934.5874
164.29707	2496.406
167.10681	2140.186
175.30251	2604.2354
178.64288	2293.5498
180.93178	2112.6125
189.39023	2146.2778
198.40164	2282.7981
209.11777	3327.7761
250.1776	20511.375
258.19522	2317.1792
266.02045	2472.1628
291.3403	2461.0413
361.24344	2479.9541
439.42722	2747.8804
477.24585	6740.3164
477.28238	48894.418
477.31635	5754.0605
477.35162	4195.3198
477.81897	3064.071
709.48224	2969.595
993.2027	2795.0186
1017.5108	3121.2964
1108.9012	3051.3123
END IONS

BEGIN IONS
TITLE=27558: Scan 47963 (rt=8994.09) [D:\L4aex-Pool22-080823-03a_20231130140117.raw]
PEPMASS=710.05548 47921.625
CHARGE=2+
SCANS=47963
RAWSCANS=sn47963
RTINSECONDS=8994.0947
139.93919	2199.1226
143.92184	2005.4191
148.44283	3346.96
161.004	1945.397
163.81137	2016.2034
172.1087	2367.0256
179.96617	2072.7456
189.34262	2133.0466
190.60352	2408.7231
295.54959	2347.7844
334.64072	2470.7661
399.63748	2815.6189
480.28387	2481.187
824.49548	2707.792
1155.713	3938.9958
END IONS

BEGIN IONS
TITLE=27559: Scan 47964 (rt=8994.27) [D:\L4aex-Pool22-080823-03a_20231130140117.raw]
PEPMASS=617.6886 4215697
CHARGE=2+
SCANS=47964
RAWSCANS=sn47964
RTINSECONDS=8994.2724
121.75476	1546.8914
127.70551	1933.693
128.41599	1848.8936
137.03069	1859.5349
189.12758	2319.7957
240.09549	2167.657
244.99377	2188.1694
329.00406	2628.489
394.31027	75176.313
395.31375	41568.043
396.31693	60267.027
397.32004	5262.2075
412.32095	127002.43
413.30032	1874.9365
413.32437	69402.445
414.32755	111063.93
415.32968	7752.7651
430.33167	128103.79
431.3349	76959.805
432.33783	121723.52
433.34113	11703.111
448.34213	152172.36
449.34564	98542.5
449.38156	4434.5479
450.34851	166577.22
451.35107	12735.426
496.664	2376.4182
504.12036	2763.5354
539.35663	2399.1924
541.98242	2440.0313
548.43243	2278.2622
561.3736	20793.92
562.37689	5997.7842
563.37451	362393.06
564.37469	67549.219
579.383	23786.104
580.38757	7372.3354
581.38525	605584.13
582.38556	96026.75
597.39282	15249.909
599.28265	4388.1919
599.39594	709731.56
600.3963	124009.13
617.40625	730403.88
618.40741	113997.21
END IONS

BEGIN IONS
TITLE=27560: Scan 47965 (rt=8994.45) [D:\L4aex-Pool22-080823-03a_20231130140117.raw]
PEPMASS=400.57993 81592.469
CHARGE=3+
SCANS=47965
RAWSCANS=sn47965
RTINSECONDS=8994.4501
110.44628	1560.8456
114.46883	1488.4744
115.55593	1525.1797
119.04925	4328.2222
120.77284	1845.8148
131.3107	2025.5037
139.17415	1836.8872
143.70869	1823.8694
175.39604	2298.6377
210.90253	2427.5811
214.90134	2286.9583
223.83989	2258.3564
290.87692	2550.1868
302.28329	4735.7412
351.94003	2767.6853
400.98495	12248.873
418.99515	12139.821
508.20926	2450.2095
642.1131	2764.0222
787.53003	2928.6606
965.46924	3125.1658
END IONS

BEGIN IONS
TITLE=27561: Scan 47966 (rt=8994.63) [D:\L4aex-Pool22-080823-03a_20231130140117.raw]
PEPMASS=676.12195 78273
CHARGE=2+
SCANS=47966
RAWSCANS=sn47966
RTINSECONDS=8994.627
120.16644	1737.886
120.34995	1837.6611
123.84597	1570.079
126.91882	1881.2219
129.18808	1925.9526
129.51601	2217.9844
133.53522	2043.6415
136.01207	2024.8018
136.81523	2308.0393
144.10745	1719.709
148.44809	2879.9231
148.85442	1680.0681
168.92174	2468.9519
181.59698	4516.5571
184.70911	2157.9563
223.71643	2942.9802
269.31696	2505.4788
675.36871	15391.762
676.37524	6995.6348
729.71234	3355.6213
835.2002	2958.2581
1194.9746	2859.7627
END IONS

BEGIN IONS
TITLE=27562: Scan 47967 (rt=8994.8) [D:\L4aex-Pool22-080823-03a_20231130140117.raw]
PEPMASS=630.75537 54063.875
CHARGE=2+
SCANS=47967
RAWSCANS=sn47967
RTINSECONDS=8994.8046
127.22424	1776.8827
131.62759	1525.3019
137.61841	1988.343
138.57835	1740.2124
140.01596	1800.627
142.07835	1910.5975
142.62279	2127.0264
147.87744	1947.9274
150.40933	2165.6216
151.66615	1985.3615
162.86786	2016.0995
183.8049	2135.0432
184.64209	2052.7859
197.2845	2100.8816
202.3	2510.1499
202.76776	2301.0454
228.70355	2493.2405
229.95415	2527.4304
631.34521	4807.4082
727.35657	2861.99
END IONS

BEGIN IONS
TITLE=27563: Scan 47968 (rt=8994.98) [D:\L4aex-Pool22-080823-03a_20231130140117.raw]
PEPMASS=451.80823 98192.625
CHARGE=3+
SCANS=47968
RAWSCANS=sn47968
RTINSECONDS=8994.9818
123.17528	1892.4204
124.04419	1898.8281
125.94828	1793.8203
132.84198	2009.6783
135.71861	1691.281
156.14557	2006.3607
268.99442	2622.8391
278.95056	2300.3831
287.1889	2687.1113
433.99387	2423.366
451.23083	7510.3218
451.26874	4907.5459
451.30099	5301.5391
451.35168	28288.729
452.3551	3134.436
457.87482	3296.9441
469.14816	2737.2029
1024.0797	3055.2007
1346.7588	2947.8643
1353.7694	3474.0767
END IONS

BEGIN IONS
TITLE=27564: Scan 47969 (rt=8995.16) [D:\L4aex-Pool22-080823-03a_20231130140117.raw]
PEPMASS=438.24829 84313.438
CHARGE=3+
SCANS=47969
RAWSCANS=sn47969
RTINSECONDS=8995.1598
118.37449	1768.7682
119.67809	1743.3792
120.21027	1638.9849
129.05919	2234.0144
138.60207	1846.7948
147.08032	16308.534
149.27943	2203.3416
149.28635	2047.9785
163.07527	1864.8855
163.23871	2229.2712
169.19777	2083.8308
174.51936	2308.5364
181.08577	5519.9395
195.77452	2086.489
212.2352	2498.0574
227.67831	2230.3289
250.85028	2539.5476
280.91257	2914.5339
364.09494	2488.8757
383.8378	2744.1919
403.29126	2628.6804
445.51703	2688.9763
823.76556	2891.9707
835.22412	2943.7654
END IONS

BEGIN IONS
TITLE=27565: Scan 47970 (rt=8995.34) [D:\L4aex-Pool22-080823-03a_20231130140117.raw]
PEPMASS=587.7796 75018.875
CHARGE=3+
SCANS=47970
RAWSCANS=sn47970
RTINSECONDS=8995.3375
148.86783	1946.3966
153.04602	2018.2057
187.22906	2154.1587
192.05727	2230.3738
198.88445	2177.968
225.73557	2139.3789
261.79538	2398.1694
275.49426	2310.9924
281.39941	2420.8923
288.04053	2899.0964
294.52179	2369.8345
313.6048	2264.9023
369.6452	3065.3926
393.64703	2727.8865
403.95181	2636.0261
516.80383	2792.9758
579.45361	2719.9146
587.27954	3440.6316
587.35645	4914.7998
588.35895	5821.0269
1438.9164	2803.9561
1597.335	2942.0168
END IONS

BEGIN IONS
TITLE=27566: Scan 47971 (rt=8995.52) [D:\L4aex-Pool22-080823-03a_20231130140117.raw]
PEPMASS=561.34015 120684.69
CHARGE=2+
SCANS=47971
RAWSCANS=sn47971
RTINSECONDS=8995.517
122.61876	1617.5875
151.74963	1969.4733
219.14255	2267.842
226.66167	2645.491
243.33614	2559.9736
379.00064	2551.4702
394.31076	56938.844
394.33771	4229.8398
492.60367	3094.9761
561.33624	10720.057
561.3725	20604.445
577.90631	2764.813
END IONS

BEGIN IONS
TITLE=27567: Scan 47975 (rt=8996.22) [D:\L4aex-Pool22-080823-03a_20231130140117.raw]
PEPMASS=511.13718 71066.938
CHARGE=2+
SCANS=47975
RAWSCANS=sn47975
RTINSECONDS=8996.2199
104.54552	1439.4758
104.83105	1532.063
107.58392	1443.9919
108.47886	1799.3207
112.97144	1751.3834
113.39055	1704.6718
113.61445	1471.0497
128.0239	1795.3948
128.2527	1748.1716
129.68739	2013.5215
130.57536	2060.5522
136.83914	1745.6793
138.01685	1703.0317
157.93591	2121.9741
171.47174	2635.4302
184.33029	2250.4849
188.23213	2303.6079
215.1658	2242.2673
217.58672	2273.7605
229.08948	2614.634
276.31079	2488.4143
342.40042	2616.4668
437.18146	2770.2183
641.77338	2612.7852
656.56128	2744.509
792.35846	3153.6157
812.31885	3094.9844
1021.7805	2864.6499
END IONS

BEGIN IONS
TITLE=27568: Scan 47976 (rt=8996.44) [D:\L4aex-Pool22-080823-03a_20231130140117.raw]
PEPMASS=608.90277 53906.406
CHARGE=2+
SCANS=47976
RAWSCANS=sn47976
RTINSECONDS=8996.4447
116.11494	1443.2561
116.99118	1714.9093
119.90639	1909.3895
125.24655	1785.2424
132.61136	1852.7557
134.27814	2363.7302
142.76372	1709.774
149.09561	2249.2625
151.11136	2001.0587
339.56027	2572.999
485.37543	2741.3672
529.48828	2535.8337
609.37347	3887.895
617.88544	2514.5828
630.54309	2394.2881
912.5506	3175.5178
1184.6934	3000.9048
END IONS

BEGIN IONS
TITLE=27569: Scan 47977 (rt=8996.62) [D:\L4aex-Pool22-080823-03a_20231130140117.raw]
PEPMASS=634.90802 196535.66
CHARGE=2+
SCANS=47977
RAWSCANS=sn47977
RTINSECONDS=8996.6218
115.63494	1752.6677
117.0275	1618.5309
121.94103	1731.2925
122.32773	1818.5256
122.83932	1678.1572
129.03006	2093.0986
132.01328	2062.7212
143.23737	1827.844
173.34869	2745.1987
181.60683	2916.9893
226.79523	2317.4641
246.91617	3240.3137
304.23077	2612.8267
435.67816	3103.3037
448.34311	5182.6372
510.10925	2490.6829
617.53131	2545.033
631.24127	2398.5107
634.37714	23091.773
634.87933	12248.896
635.37787	21149.619
637.38593	15259.79
638.38739	5089.4097
819.40283	4943.4629
820.41058	18833.605
821.41571	9284.584
822.41565	2897.9934
1032.2841	3215.8625
1121.7319	2941.6013
1251.776	4253.0791
1252.7788	4134.0137
1267.7428	5308.5669
1268.7421	4256.0264
1269.7588	5978.4233
END IONS

BEGIN IONS
TITLE=27570: Scan 47978 (rt=8996.8) [D:\L4aex-Pool22-080823-03a_20231130140117.raw]
PEPMASS=393.92291 2856245.8
CHARGE=3+
SCANS=47978
RAWSCANS=sn47978
RTINSECONDS=8996.7994
112.07567	34654.992
114.0913	13322.582
122.65169	2008.6949
124.32609	1690.6643
126.13497	1990.2008
140.1068	2624.0002
152.83389	2491.9917
163.97612	2569.4504
169.54399	2272.897
189.52901	2324.6794
194.1532	2891.791
213.1629	3115.7366
226.51176	2587.0903
227.1774	2552.0381
257.41321	2347.1824
286.2149	2525.6821
293.22629	23514.807
295.24176	17652.713
303.90262	2430.5842
319.24197	36909.844
357.65399	3283.6179
389.04614	2521.5637
393.22385	3871.1499
393.26807	4587.4399
393.29776	29938.906
393.3721	3446.623
394.3103	2555693.5
441.31009	2756.4785
510.95816	2435.6309
591.86566	5791.9399
599.57007	2712.1157
END IONS

BEGIN IONS
TITLE=27571: Scan 47980 (rt=8997.16) [D:\L4aex-Pool22-080823-03a_20231130140117.raw]
PEPMASS=570.3518 43934.25
CHARGE=3+
SCANS=47980
RAWSCANS=sn47980
RTINSECONDS=8997.1576
106.51853	1726.2538
107.33635	1486.436
126.85521	1586.584
128.89748	1575.8934
131.42342	1908.8043
139.52269	1701.5992
141.75291	2108.7283
142.06416	2075.8799
148.44888	3135.3535
158.09839	2013.5066
164.28392	2264.7244
174.4225	2576.7422
326.26947	2612.3662
369.09396	2777.7529
416.31351	2403.7063
882.00684	2773.8352
END IONS

BEGIN IONS
TITLE=27572: Scan 47981 (rt=8997.34) [D:\L4aex-Pool22-080823-03a_20231130140117.raw]
PEPMASS=590.35492 39670.641
CHARGE=3+
SCANS=47981
RAWSCANS=sn47981
RTINSECONDS=8997.3382
151.09761	1883.3529
152.9292	2004.4431
168.867	2338.4502
176.42473	2172.9036
206.58093	2357.4812
215.16074	2369.9558
219.52402	2571.8486
320.51993	2607.1538
327.25647	2344.6313
501.55258	2756.6174
844.6424	3068.7466
949.11951	3407.1638
END IONS

BEGIN IONS
TITLE=27573: Scan 47982 (rt=8997.52) [D:\L4aex-Pool22-080823-03a_20231130140117.raw]
PEPMASS=557.4541 67346.844
CHARGE=2+
SCANS=47982
RAWSCANS=sn47982
RTINSECONDS=8997.5178
119.17989	1736.8258
134.22299	2000.5801
136.28824	1814.1136
146.20816	1861.4851
150.91087	2194.0845
179.88358	2222.9263
181.59853	2459.7874
188.57167	2096.6938
206.93736	2425.9978
233.6615	2417.3977
239.68837	2277.6536
244.62561	2353.9658
253.40738	2308.2117
257.22205	2316.5945
333.49298	2337.8745
369.41199	2385.9358
499.10303	2717.8767
555.47772	2683.0793
557.30658	3979.2322
557.36908	3679.9639
654.73553	3059.7212
761.75116	2509.2979
785.87482	2642.2495
951.5213	2775.5657
END IONS

BEGIN IONS
TITLE=27574: Scan 47983 (rt=8997.7) [D:\L4aex-Pool22-080823-03a_20231130140117.raw]
PEPMASS=411.00754 78881.406
CHARGE=3+
SCANS=47983
RAWSCANS=sn47983
RTINSECONDS=8997.6973
115.16028	1536.4722
126.84756	1760.6697
132.53929	1824.625
134.46021	1885.4357
141.89803	2302.2383
150.42542	1731.2693
161.62413	2283.1743
170.62885	2219.4026
181.60721	4132.7139
208.58768	2214.969
316.8605	2665.4851
340.336	2383.6711
375.32813	2717.6003
376.40436	2569.7708
387.76462	2691.4446
410.27634	6038.6323
410.30533	3237.1091
411.25223	3398.3423
412.32294	3133.616
429.93109	2529.1018
433.60483	2373.0881
515.06061	2746.45
524.50586	2800.7507
530.92566	2629.1294
917.98419	3068.2114
END IONS

BEGIN IONS
TITLE=27575: Scan 47984 (rt=8997.88) [D:\L4aex-Pool22-080823-03a_20231130140117.raw]
PEPMASS=720.66205 30961.469
CHARGE=3+
SCANS=47984
RAWSCANS=sn47984
RTINSECONDS=8997.8773
177.62314	2002.6432
178.74753	2244.9204
190.8327	2251.8118
199.55811	2475.8555
207.87828	2291.4583
382.51617	3385.4529
631.45471	2788.0706
805.95496	2566.0129
1151.2253	2852.2559
1552.0238	3363.1716
END IONS

BEGIN IONS
TITLE=27576: Scan 47986 (rt=8998.24) [D:\L4aex-Pool22-080823-03a_20231130140117.raw]
PEPMASS=521.3089 120839.84
CHARGE=3+
SCANS=47986
RAWSCANS=sn47986
RTINSECONDS=8998.2377
131.95732	1730.191
136.34473	2501.4705
149.04507	2740.7852
150.83324	1851.764
151.04172	2020.2339
152.28163	1908.5326
158.02251	1985.183
160.96182	2163.0444
169.61084	2083.167
195.17484	2094.2095
246.92464	2763.8245
279.41901	2466.9043
281.05017	3454.9358
283.04938	4594.6279
299.06198	9976.1475
300.06192	5997.9658
301.05911	8140.2695
346.97452	2838.001
387.64087	2705.0308
417.03427	6605.6621
521.30914	30661.891
760.72571	3537.8403
END IONS

BEGIN IONS
TITLE=27577: Scan 47987 (rt=8998.42) [D:\L4aex-Pool22-080823-03a_20231130140117.raw]
PEPMASS=610.14423 106781.78
CHARGE=2+
SCANS=47987
RAWSCANS=sn47987
RTINSECONDS=8998.4163
113.80304	1627.2766
114.73158	1728.7095
118.11957	1970.7072
125.44456	1599.2351
143.4595	1966.1559
149.04497	5177.3159
152.33888	1876.2335
157.49368	1906.3174
159.70166	2268.5872
169.24593	2167.8777
186.0864	2054.4646
221.08371	3235.509
239.09419	4691.8501
283.56143	2318.2014
285.00882	3438.6484
289.21161	2542.6179
299.06229	4012.0701
355.07022	30304.779
415.03766	3407.356
554.96228	2814.7429
586.40173	2503.0527
609.38611	2618.5288
643.70587	2728.593
765.60303	2576.8269
1005.6049	3355.0532
END IONS

BEGIN IONS
TITLE=27578: Scan 47988 (rt=8998.59) [D:\L4aex-Pool22-080823-03a_20231130140117.raw]
PEPMASS=655.89832 117816.34
CHARGE=2+
SCANS=47988
RAWSCANS=sn47988
RTINSECONDS=8998.5945
116.15314	1646.6361
120.34988	1498.1445
128.93274	1811.2759
129.9422	1960.0355
136.17305	1957.9163
137.67389	1891.8297
149.1931	2403.2629
181.5976	3383.4338
182.52446	2072.8132
199.97948	2313.6958
203.00214	2091.5376
208.91333	2493.7627
212.26047	2510.2896
213.10258	2563.6638
229.44572	2451.844
323.48514	2766.8906
336.44214	2643.6335
375.20248	2491.1501
401.15527	2510.2068
414.89655	2925.8843
533.36047	5723.4536
655.30457	2929.9919
655.3598	33872.035
656.3606	13175.544
689.32446	3079.8203
722.07764	2581.6125
END IONS

BEGIN IONS
TITLE=27579: Scan 47989 (rt=8998.77) [D:\L4aex-Pool22-080823-03a_20231130140117.raw]
PEPMASS=564.67618 183646.41
CHARGE=3+
SCANS=47989
RAWSCANS=sn47989
RTINSECONDS=8998.7722
141.01015	1916.5544
143.08563	1972.1934
143.22894	1947.5903
148.26157	2135.8914
148.41927	3162.1812
148.43002	4758.6392
148.43791	11075.798
148.45801	7053.7012
148.46713	4638.8149
148.4763	3955.7607
155.22466	1967.9105
163.246	2032.3517
166.48941	2266.9287
183.76727	2076.6367
213.72818	2828.512
220.97192	2890.0762
221.13937	2405.3345
280.07877	2487.0264
297.43039	2539.6831
300.15302	2518.7754
405.76715	2910.905
564.36078	11736.628
565.24158	17567.293
565.33124	7456.1401
565.36938	10359.865
618.07605	2940.1545
693.21161	2818.8901
954.0296	2546.4631
974.45398	2640.467
1066.2975	2758.1592
1103.6722	3006.5645
1415.9	3165.6399
1692.0151	12419.069
1693.0242	9006.9844
1694.0172	4279.3608
END IONS

BEGIN IONS
TITLE=27580: Scan 47991 (rt=8999.03) [D:\L4aex-Pool22-080823-03a_20231130140117.raw]
PEPMASS=564.67603 125175.34
CHARGE=3+
SCANS=47991
RAWSCANS=sn47991
RTINSECONDS=8999.0308
142.7663	2027.554
190.40997	2593.1399
209.30066	2854.478
260.43259	2286.97
381.9393	2543.1626
536.38251	2329.1885
538.02222	2419.2427
564.31793	4251.0625
564.3584	10324.947
565.2417	24555.053
565.32965	4763.1875
565.36908	10952.097
582.44379	2796.4893
752.0495	2550.9597
785.99316	2546.0808
793.31805	2667.1531
964.38013	2874.5676
1161.0116	3458.7388
1208.2047	2953.0393
1692.0149	9743.6475
1693.0116	7907.5771
1694.031	4492.144
END IONS

BEGIN IONS
TITLE=27581: Scan 47993 (rt=8999.52) [D:\L4aex-Pool22-080823-03a_20231130140117.raw]
PEPMASS=576.36163 57235
CHARGE=3+
SCANS=47993
RAWSCANS=sn47993
RTINSECONDS=8999.5182
143.43291	1864.4331
145.29129	1889.9313
148.44188	2784.0352
152.88281	1751.7477
180.03554	2289.7749
181.5976	3755.6711
198.91795	2367.4692
225.76137	2366.8259
355.06931	4971.1997
437.29202	2600.6826
576.32129	6106.2349
576.37421	6718.1436
1108.5463	3040.853
1709.0327	4036.0659
END IONS

BEGIN IONS
TITLE=27582: Scan 47994 (rt=8999.7) [D:\L4aex-Pool22-080823-03a_20231130140117.raw]
PEPMASS=570.68591 64322.688
CHARGE=3+
SCANS=47994
RAWSCANS=sn47994
RTINSECONDS=8999.6976
153.50444	2057.158
157.28731	2584.1729
168.82039	2311.8865
173.89233	2038.9574
181.59758	3204.4419
195.32195	2448.8818
264.6109	2657.6223
300.31717	2277.678
308.49844	2349.9629
320.31995	2708.1492
321.59024	2956.429
330.58612	2869.9573
397.70267	2604.2661
407.07761	2541.7764
563.80505	2598.7891
884.70227	2665.0632
1095.6969	2741.4338
1183.0869	3000.8762
1634.0258	3379.9915
1709.0347	4658.5283
END IONS

BEGIN IONS
TITLE=27583: Scan 47995 (rt=8999.88) [D:\L4aex-Pool22-080823-03a_20231130140117.raw]
PEPMASS=621.39777 83737.656
CHARGE=3+
SCANS=47995
RAWSCANS=sn47995
RTINSECONDS=8999.8801
152.09145	2020.9712
152.15236	1978.1052
155.33191	1954.6587
157.97243	1787.0664
163.89653	2620.1045
178.33276	2338.9031
213.07851	2110.4844
216.85316	2672.7549
235.40623	2367.1458
251.56183	2442.7649
300.95581	2656.082
332.19852	2761.5642
349.1192	2854.718
375.66214	2722.4402
414.35449	2951.9658
537.40344	2744.0471
611.84137	2710.9639
612.62817	2527.717
621.36023	15393.188
649.84314	2780.1301
1095.1105	3221.4348
1234.7893	2955.6155
END IONS

BEGIN IONS
TITLE=27584: Scan 47996 (rt=9000.06) [D:\L4aex-Pool22-080823-03a_20231130140117.raw]
PEPMASS=538.71289 60989.438
CHARGE=2+
SCANS=47996
RAWSCANS=sn47996
RTINSECONDS=9000.0602
105.63277	1732.2661
113.7845	1864.0758
148.44861	2149.9802
151.66075	2206.1079
155.29691	2458.4192
170.92728	2385.2605
235.65297	2305.8582
296.9733	2413.6577
299.06094	5962.6963
300.06525	3710.6763
301.0589	5268.1191
384.02356	2790.8027
417.03455	5817.877
477.82452	3089.1755
538.34094	2825.3823
539.35486	2839.6738
END IONS

BEGIN IONS
TITLE=27585: Scan 47997 (rt=9000.24) [D:\L4aex-Pool22-080823-03a_20231130140117.raw]
PEPMASS=619.38165 144967.69
CHARGE=2+
SCANS=47997
RAWSCANS=sn47997
RTINSECONDS=9000.2401
148.44244	3324.4292
153.32202	1820.6747
174.93341	2189.1138
193.9725	2255.2144
233.21249	2596.9614
237.79756	2199.2051
299.5119	2424.6436
388.61887	2846.095
408.57187	2378.2224
414.32721	6115.8408
416.89667	3064.134
432.33801	7617.7188
450.34894	6097.3706
565.37592	9329.8027
571.42645	2558.7195
572.60986	2694.9788
583.38818	17424.266
601.39764	19718.01
619.34558	12945.975
619.40546	21136.012
622.5686	2706.9028
672.57214	2740.7222
END IONS

BEGIN IONS
TITLE=27586: Scan 47998 (rt=9000.42) [D:\L4aex-Pool22-080823-03a_20231130140117.raw]
PEPMASS=411.34668 64850.438
CHARGE=3+
SCANS=47998
RAWSCANS=sn47998
RTINSECONDS=9000.4172
118.01919	1619.5167
125.13208	2036.3651
160.1494	2304.1804
160.66779	2014.1073
181.59692	4546.6079
375.32663	3002.947
411.09433	3066.0098
411.19955	4417.6792
411.25235	4238.0874
412.32117	18001.664
464.4364	2541.3616
712.72424	2745.2385
716.03668	3707.2588
831.80969	2770.7913
END IONS

BEGIN IONS
TITLE=27587: Scan 47999 (rt=9000.59) [D:\L4aex-Pool22-080823-03a_20231130140117.raw]
PEPMASS=644.47437 98464.969
CHARGE=2+
SCANS=47999
RAWSCANS=sn47999
RTINSECONDS=9000.5943
115.0567	1642.546
115.52327	1589.0504
135.79991	2370.511
138.38707	2019.3845
141.87625	1922.9238
143.08003	1990.4193
143.71042	2124.5903
148.44257	2432.1829
153.89386	2296.9006
183.05229	2045.2214
199.66014	2593.1636
231.7292	2186.4307
236.79466	2435.7839
280.50552	2409.3765
371.46927	2574.1001
449.34668	3065.7144
519.70636	2741.4246
643.86456	10870.012
644.36865	7087.7046
730.30011	2842.7847
975.79858	2970.4832
1078.369	2975.8748
1287.7271	12343.264
1288.7255	7467.1807
1289.7296	5594.5991
END IONS

BEGIN IONS
TITLE=27588: Scan 48001 (rt=9000.95) [D:\L4aex-Pool22-080823-03a_20231130140117.raw]
PEPMASS=607.47192 67167.469
CHARGE=2+
SCANS=48001
RAWSCANS=sn48001
RTINSECONDS=9000.9501
117.87537	1884.7932
121.18772	1738.5062
122.16256	1699.5894
125.24792	1619.157
131.7307	2001.6219
133.08592	1972.0132
134.0387	1742.0175
139.18454	1840.7877
148.44809	3214.4578
148.50105	2011.7042
173.42538	2069.2585
182.74385	2626.385
217.01541	2520.3254
260.82294	2360.8132
387.01767	2658.1589
434.16534	2803.0137
443.72134	3159.7927
607.37811	12641.874
930.88745	2793.5271
1210.3406	3081.4575
END IONS

BEGIN IONS
TITLE=27589: Scan 48002 (rt=9001.13) [D:\L4aex-Pool22-080823-03a_20231130140117.raw]
PEPMASS=479.30722 163776.81
CHARGE=3+
SCANS=48002
RAWSCANS=sn48002
RTINSECONDS=9001.128
124.61835	1849.0773
133.08577	1909.6664
141.62497	1997.7711
149.25551	2253.6377
163.13828	2247.0884
181.59636	2217.7556
184.03468	2127.4431
195.99275	2224.4595
207.73276	2334.2886
217.06544	2339.1238
220.86554	2296.9766
242.33888	3313.5605
254.68639	2663.2783
267.39828	2408.7292
267.91754	2401.4751
299.23117	2627.6455
306.5643	2820.1157
312.23267	8395.8389
333.11682	2824.825
461.40073	4277.5005
479.26089	9776.4189
479.29816	71599.258
683.48224	3051.5593
830.0722	2787.7935
957.54602	2892.6963
969.93781	2959.1523
1003.5986	3068.7764
1358.376	2778.0774
END IONS

BEGIN IONS
TITLE=27590: Scan 48004 (rt=9001.48) [D:\L4aex-Pool22-080823-03a_20231130140117.raw]
PEPMASS=681.09155 100331.13
CHARGE=3+
SCANS=48004
RAWSCANS=sn48004
RTINSECONDS=9001.4846
163.41771	2254.436
246.11595	2235.9304
256.83426	2622.8245
259.21817	2290.4167
266.94119	2155.5447
281.11658	2204.5342
339.24512	2266.7439
491.06848	2888.9019
630.35461	2614.9751
637.38733	6015.2231
637.79114	3011.8538
638.38684	6308.9146
651.6701	2910.9883
680.32996	3745.6208
680.40497	11298.233
681.41638	14651.071
711.64368	2808.1235
717.43671	2946.2046
829.10883	2718.2693
1143.8949	2931.176
1481.4445	3035.1631
1521.6326	3542.7793
1525.0155	3313.8513
1550.1652	2940.9651
END IONS

BEGIN IONS
TITLE=27591: Scan 48005 (rt=9001.67) [D:\L4aex-Pool22-080823-03a_20231130140117.raw]
PEPMASS=603.35052 59919.094
CHARGE=2+
SCANS=48005
RAWSCANS=sn48005
RTINSECONDS=9001.6656
114.74403	1675.3473
128.01062	1657.9873
130.17746	1840.5148
135.63457	1853.72
147.44788	1890.937
172.09697	2003.8246
189.0386	2457.2522
194.82878	2523.5486
215.91443	2495.6926
231.18999	2253.731
316.13672	2660.3696
493.17145	2436.3667
568.86316	2630.6201
603.34998	16268.2
658.19244	2631.7085
END IONS

BEGIN IONS
TITLE=27592: Scan 48006 (rt=9001.85) [D:\L4aex-Pool22-080823-03a_20231130140117.raw]
PEPMASS=689.42468 93353.844
CHARGE=2+
SCANS=48006
RAWSCANS=sn48006
RTINSECONDS=9001.8506
131.43217	2048.3296
133.38365	1945.3107
148.42218	4130.1655
148.43137	7874.3442
148.45126	11744.043
148.46065	6712.4312
148.46936	3130.1621
148.47884	2932.5242
148.5136	2188.3044
150.91991	2405.7976
177.38866	2258.9531
181.59612	2052.1018
200.14415	2406.8123
239.88626	2349.3213
315.99887	3034.0835
451.55286	2415.9189
461.19653	2876.031
689.15588	5815.2993
689.34222	3324.8
814.70685	2757.3152
END IONS

BEGIN IONS
TITLE=27593: Scan 48009 (rt=9002.37) [D:\L4aex-Pool22-080823-03a_20231130140117.raw]
PEPMASS=902.58807 47377.063
CHARGE=2+
SCANS=48009
RAWSCANS=sn48009
RTINSECONDS=9002.3679
150.37314	1971.3954
155.74095	2283.3799
169.24823	2104.8623
233.18695	2362.3813
236.49593	2457.9185
280.48019	2297.2561
411.66147	3046.801
482.32263	3203.2268
508.35049	2768.4658
1203.2648	2639.3855
1211.6215	2662.9844
END IONS

BEGIN IONS
TITLE=27594: Scan 48011 (rt=9002.78) [D:\L4aex-Pool22-080823-03a_20231130140117.raw]
PEPMASS=712.42688 37639.656
CHARGE=3+
SCANS=48011
RAWSCANS=sn48011
RTINSECONDS=9002.7764
173.9021	2055.718
179.79185	2252.6284
212.04393	2340.0381
245.08072	2239.7686
256.07211	2389.0203
257.79449	2299.4197
435.46323	2584.5984
530.49933	2882.6133
702.71588	2765.0593
981.13409	3039.5645
1180.7377	2780.198
1251.826	2958.0305
END IONS

BEGIN IONS
TITLE=27595: Scan 48012 (rt=9002.96) [D:\L4aex-Pool22-080823-03a_20231130140117.raw]
PEPMASS=572.5343 44556.156
CHARGE=2+
SCANS=48012
RAWSCANS=sn48012
RTINSECONDS=9002.9572
110.08454	1810.5615
115.15673	1879.5712
122.57792	1674.5188
143.50479	2058.7129
181.98811	2057.012
196.72809	2072.592
379.06451	2909.2173
493.64874	2641.7651
573.30292	8550.377
593.67444	2737.062
723.02405	2996.6665
837.39136	3236.3367
END IONS

BEGIN IONS
TITLE=27596: Scan 48013 (rt=9003.14) [D:\L4aex-Pool22-080823-03a_20231130140117.raw]
PEPMASS=613.63788 58139.375
CHARGE=3+
SCANS=48013
RAWSCANS=sn48013
RTINSECONDS=9003.1378
148.44215	3365.542
181.60593	7080.6182
213.89749	2607.4707
223.48058	2607.8188
246.77777	2890.7537
251.31503	2775.75
358.06833	3794.8521
411.09348	2718.0151
440.17889	2417.1433
559.06415	2506.4824
613.38843	4035.4529
934.3056	3218.3333
1218.4952	3275.5293
1228.0844	3195.6292
1633.2988	3147.8071
END IONS

BEGIN IONS
TITLE=27597: Scan 48014 (rt=9003.32) [D:\L4aex-Pool22-080823-03a_20231130140117.raw]
PEPMASS=714.66272 65641.656
CHARGE=2+
SCANS=48014
RAWSCANS=sn48014
RTINSECONDS=9003.3177
124.89123	1616.4698
132.66081	1917.1641
142.08859	1797.0927
142.40718	2117.1912
144.62302	1896.4127
145.76241	1723.6726
148.44205	3979.7344
148.63173	2070.3577
153.42906	1972.179
154.5862	1868.725
156.67281	1974.5078
158.04385	1982.6412
158.10683	2068.6597
169.20355	2097.166
189.11938	2207.78
239.09576	2455.1948
315.27176	2429.9182
319.71802	2425.302
324.70676	2980.261
330.73111	2716.9492
337.82446	2476.1013
347.95074	2951.509
455.20242	2634.7102
END IONS

BEGIN IONS
TITLE=27598: Scan 48015 (rt=9003.5) [D:\L4aex-Pool22-080823-03a_20231130140117.raw]
PEPMASS=830.09656 36120.188
CHARGE=3+
SCANS=48015
RAWSCANS=sn48015
RTINSECONDS=9003.4972
161.91095	1991.0179
174.69102	2063.9355
236.80441	2291.6807
257.97293	2835.292
415.7048	2687.375
475.5127	2521.3652
484.30246	2891.3547
485.99411	2894.5818
759.31915	2577.8193
1413.7318	2900.0974
END IONS

BEGIN IONS
TITLE=27599: Scan 48016 (rt=9003.68) [D:\L4aex-Pool22-080823-03a_20231130140117.raw]
PEPMASS=846.68329 46452.906
CHARGE=2+
SCANS=48016
RAWSCANS=sn48016
RTINSECONDS=9003.6781
140.39288	2266.772
153.84389	2097.572
157.15254	1930.8306
181.6069	2541.1726
197.1947	2317.7498
217.28233	2645.9646
223.1759	2483.5181
251.32036	2514.5562
290.26245	2516.8333
327.94827	2806.3918
345.61948	2881.1216
367.0643	2930.093
373.28241	2537.8176
1230.353	3093.7327
END IONS

BEGIN IONS
TITLE=27600: Scan 48017 (rt=9003.86) [D:\L4aex-Pool22-080823-03a_20231130140117.raw]
PEPMASS=550.98071 70789.125
CHARGE=2+
SCANS=48017
RAWSCANS=sn48017
RTINSECONDS=9003.8625
105.17561	1583.6515
134.65714	1752.8317
138.91237	1831.4371
142.37129	2130.5906
143.44458	1696.8958
168.96982	2113.8147
172.98039	2031.0319
179.80933	2293.9753
181.44948	2374.3943
223.88094	2266.8599
298.93561	2905.9436
315.18097	2682.7795
378.38162	2881.281
384.85248	3010.1033
391.56979	2712.3755
550.34747	9131.0947
551.32367	9330.4258
572.91229	2702.4531
634.25562	2763.7949
650.76697	2912.1819
END IONS

BEGIN IONS
TITLE=27601: Scan 48018 (rt=9004.04) [D:\L4aex-Pool22-080823-03a_20231130140117.raw]
PEPMASS=465.79736 69721.531
CHARGE=3+
SCANS=48018
RAWSCANS=sn48018
RTINSECONDS=9004.0416
133.41583	1857.3201
148.19464	2147.5876
156.03256	2118.2095
161.8407	1970.4988
167.21054	2415.2444
195.56259	2457.3894
274.7251	2306.1021
361.026	3432.6838
362.02539	3196.5098
465.24622	5264.5815
465.28281	5107.6006
466.25241	16133.019
466.28934	3564.3269
659.75458	2666.0156
768.52448	3633.4238
END IONS

BEGIN IONS
TITLE=27602: Scan 48019 (rt=9004.22) [D:\L4aex-Pool22-080823-03a_20231130140117.raw]
PEPMASS=562.85815 82975.844
CHARGE=2+
SCANS=48019
RAWSCANS=sn48019
RTINSECONDS=9004.2192
106.66039	1903.9508
109.96448	1743.5493
117.58321	1764.1416
120.39796	1478.5714
120.72482	1648.2634
136.47203	1710.8116
156.70018	2106.9167
175.16928	2393.9734
180.11697	2289.0718
190.61519	2224.772
278.22528	2680.896
320.86115	2765.7502
395.31442	11800.255
405.84555	2509.8516
413.75522	2881.7529
442.1889	2490.3135
562.33813	4150.2915
563.31226	4701.9927
563.35504	17545.42
1033.4111	3176.1423
END IONS

BEGIN IONS
TITLE=27603: Scan 48020 (rt=9004.4) [D:\L4aex-Pool22-080823-03a_20231130140117.raw]
PEPMASS=731.44751 40638.094
CHARGE=3+
SCANS=48020
RAWSCANS=sn48020
RTINSECONDS=9004.3962
162.04184	2072.9885
182.55128	2336.551
224.50012	2549.324
321.42624	2757.2656
347.02661	2771.7761
399.18488	2918.104
414.29745	2534.3721
452.73135	2872.0327
731.41046	3866.7068
1257.4609	2788.1868
END IONS

BEGIN IONS
TITLE=27604: Scan 48021 (rt=9004.58) [D:\L4aex-Pool22-080823-03a_20231130140117.raw]
PEPMASS=1105.3348 37681.906
CHARGE=2+
SCANS=48021
RAWSCANS=sn48021
RTINSECONDS=9004.577
257.74072	2775.1953
349.32623	2128.8208
354.1236	2255.7773
455.09305	2482.2085
468.79718	2615.8015
817.66046	2852.1106
1238.8767	2924.3022
1326.5574	2742.5188
1613.0271	3452.2439
1880.7998	3349.5623
1972.6747	2641.7612
END IONS

BEGIN IONS
TITLE=27605: Scan 48022 (rt=9004.76) [D:\L4aex-Pool22-080823-03a_20231130140117.raw]
PEPMASS=677.42444 67441.531
CHARGE=3+
SCANS=48022
RAWSCANS=sn48022
RTINSECONDS=9004.7579
168.44156	2199.8835
180.25813	2215.3022
237.45763	2630.2195
255.23657	2385.6357
405.06635	2766.2646
408.27466	2351.7703
464.37848	2727.8022
677.32825	3746.6404
677.38721	28126.785
929.7403	3165.6636
1495.9199	3352.0488
1602.766	3001.697
1659.3396	3199.5872
END IONS

BEGIN IONS
TITLE=27606: Scan 48025 (rt=9005.2) [D:\L4aex-Pool22-080823-03a_20231130140117.raw]
PEPMASS=878.81964 66766.375
CHARGE=3+
SCANS=48025
RAWSCANS=sn48025
RTINSECONDS=9005.1994
162.78856	2029.696
164.34415	2406.8538
209.06189	2681.2659
216.20409	2367.3186
386.36896	3233.4519
491.19107	2658.3965
609.30798	3504.2068
637.38751	4458.9897
722.19928	3284.1763
878.4754	2918.7251
1239.9773	2651.9216
1317.2268	6324.3384
1317.7206	7274.3867
1318.2166	3267.5974
1413.3296	2873.063
1917.2418	2956.6257
1943.8495	3408.6018
END IONS

BEGIN IONS
TITLE=27607: Scan 48026 (rt=9005.46) [D:\L4aex-Pool22-080823-03a_20231130140117.raw]
PEPMASS=682.74786 63860.094
CHARGE=2+
SCANS=48026
RAWSCANS=sn48026
RTINSECONDS=9005.4603
124.76791	2139.7656
132.04523	1784.9323
142.93568	2222.9119
148.59644	1910.4446
151.94337	1974.4736
257.93054	2575.1011
286.91998	2071.332
294.8078	2696.8132
309.4115	2918.6931
367.99808	2328.6995
376.83484	2268.269
431.40341	3021.3494
441.85907	2581.7102
449.28479	2679.8733
516.31573	3131.1567
556.46948	2568.2549
682.41956	5613.3774
780.93121	2984.2329
1063.5453	2941.0068
END IONS

BEGIN IONS
TITLE=27608: Scan 48027 (rt=9005.69) [D:\L4aex-Pool22-080823-03a_20231130140117.raw]
PEPMASS=722.3631 117227.06
CHARGE=1+
SCANS=48027
RAWSCANS=sn48027
RTINSECONDS=9005.6883
139.41121	1807.5054
142.6218	2400.0603
174.15714	2052.0901
186.55046	2263.3572
215.34657	2404.1184
245.18941	2593.551
292.14642	2993.3689
302.28787	2610.1509
325.1575	2849.9248
454.28857	2600.416
491.88013	2458.8354
517.50348	2630.6272
562.34064	2865.1472
637.38257	3564.176
638.38904	61122.039
723.42517	4326.7944
897.34717	2916.5708
END IONS

BEGIN IONS
TITLE=27609: Scan 48028 (rt=9005.87) [D:\L4aex-Pool22-080823-03a_20231130140117.raw]
PEPMASS=501.97028 113095.44
CHARGE=2+
SCANS=48028
RAWSCANS=sn48028
RTINSECONDS=9005.8706
102.75662	1564.1444
102.77901	1884.9451
102.78543	1484.5349
103.1022	1537.4844
104.02577	1525.8188
104.69096	1438.8718
109.77806	1780.2229
114.96152	1341.0895
117.09106	9832.7793
118.09438	2611.5188
120.24968	2248.5793
125.4971	1985.9946
130.99146	5727.1206
133.08572	1811.5377
138.05109	1994.0168
139.23001	2139.2727
145.30798	1867.9965
151.00584	1820.0018
156.10046	1851.7705
175.13261	4664.4746
176.13605	3492.0647
195.4733	2297.2505
235.20216	2464.4819
263.98648	7968.9741
270.25635	2495.6589
362.70111	2492.4983
388.99197	2825.2222
458.38986	2924.0269
501.24225	2747.0164
501.28244	6805.6221
501.34183	5332.3052
502.28305	3093.0623
502.32104	3992.1985
554.9917	2768.1553
929.12128	2649.3118
END IONS

BEGIN IONS
TITLE=27610: Scan 48030 (rt=9006.22) [D:\L4aex-Pool22-080823-03a_20231130140117.raw]
PEPMASS=626.8963 90060.344
CHARGE=2+
SCANS=48030
RAWSCANS=sn48030
RTINSECONDS=9006.2239
115.57217	1707.6155
126.0723	2224.8979
141.62242	2461.3438
144.35275	2015.3856
202.77054	2581.04
211.24339	2233.4883
216.07828	2322.4211
233.8667	2328.3635
260.06897	2491.3979
271.72397	2393.2942
295.78448	3074.2019
394.30893	2644.8818
448.34094	3154.9531
534.7276	3118.6995
561.37109	2803.7971
582.35846	3448.5925
626.38898	4027.4004
637.38434	13573.791
804.43665	3772.2305
897.07422	3650.2729
1087.7029	5026.5776
1113.9719	2845.2446
END IONS

BEGIN IONS
TITLE=27611: Scan 48031 (rt=9006.4) [D:\L4aex-Pool22-080823-03a_20231130140117.raw]
PEPMASS=756.59875 74968.031
CHARGE=2+
SCANS=48031
RAWSCANS=sn48031
RTINSECONDS=9006.4013
128.47745	1913.5997
133.00305	2169.8789
134.59792	1891.7708
140.76379	2098.5896
142.12016	1820.839
148.44899	3611.9873
152.50165	1981.2972
154.6956	1994.2328
159.03821	1975.0135
173.28134	2465.866
173.73834	2164.4707
179.51234	2372.0366
193.96825	2225.8635
205.91943	2256.7649
206.16833	2317.9175
211.02972	2207.0896
212.64694	2430.3706
233.10043	2374.2815
256.16269	2218.303
337.44537	2854.4087
426.64267	3189.1028
609.69012	2643.9084
664.32349	7189.2417
665.32581	3388.6702
720.20142	3344.6748
END IONS

BEGIN IONS
TITLE=27612: Scan 48032 (rt=9006.58) [D:\L4aex-Pool22-080823-03a_20231130140117.raw]
PEPMASS=514.35815 79035.906
CHARGE=2+
SCANS=48032
RAWSCANS=sn48032
RTINSECONDS=9006.5796
101.61563	1577.887
103.84692	1381.0339
104.71029	1592.9163
108.8092	1516.1295
109.88753	1404.5078
115.78967	1914.0519
117.09093	4465.9731
117.89069	1559.4487
118.76899	1657.6569
119.02405	1770.713
119.31275	1808.6616
119.74136	1635.4393
122.08941	1657.6409
127.65384	1773.8082
131.07025	5518.2656
148.45047	2041.7385
150.79684	2246.7383
166.05476	1945.0764
171.53946	1810.5316
175.13243	4813.106
256.36151	2729.2114
279.07303	2381.4658
292.41681	2402.2383
383.79132	2818.2378
387.38708	2488.793
410.22101	2583.1909
469.27847	2569.6641
484.35358	2910.3989
604.56799	2841.6089
731.18188	2629.9883
END IONS

BEGIN IONS
TITLE=27613: Scan 48033 (rt=9006.76) [D:\L4aex-Pool22-080823-03a_20231130140117.raw]
PEPMASS=469.2793 95077.313
CHARGE=2+
SCANS=48033
RAWSCANS=sn48033
RTINSECONDS=9006.7573
104.73434	1275.9193
110.31062	1493.0292
114.45132	1757.293
115.81641	1623.4637
131.6382	1856.739
135.08685	2025.0634
139.31061	1973.9371
141.6169	2155.8977
145.68214	2092.1003
181.60742	3001.304
221.25009	2297.7795
398.03464	2581.8269
406.31351	2854.2676
469.09949	7069.8042
469.25357	35853.648
469.8335	3140.4275
472.49832	3408.4792
891.55499	2893.5068
908.67883	2828.981
END IONS

BEGIN IONS
TITLE=27614: Scan 48034 (rt=9006.93) [D:\L4aex-Pool22-080823-03a_20231130140117.raw]
PEPMASS=749.44641 69548.469
CHARGE=3+
SCANS=48034
RAWSCANS=sn48034
RTINSECONDS=9006.933
168.52013	2026.9382
169.66849	2273.2693
173.98427	2249.8684
181.59677	4661.3286
185.29968	2112.1755
249.94023	2374.1538
254.56772	2348.551
289.97275	2760.3528
296.26529	3010.0386
321.85464	2462.5457
352.09665	2557.0413
507.92258	3158.5298
556.42688	2445.1633
598.26776	3251.8513
636.72589	3062.4102
749.36096	3425.4292
749.44226	4510.6426
787.33264	2829.4143
1090.303	2745.886
1344.876	2795.603
1549.272	2879.9402
1725.8523	3511.9307
END IONS

BEGIN IONS
TITLE=27615: Scan 48035 (rt=9007.11) [D:\L4aex-Pool22-080823-03a_20231130140117.raw]
PEPMASS=679.84546 78794.938
CHARGE=2+
SCANS=48035
RAWSCANS=sn48035
RTINSECONDS=9007.1138
139.96048	2262.1367
145.36533	2214.3938
146.59175	2258.0308
157.82208	2350.2043
158.72275	2201.1997
181.60637	5596.9141
183.44534	2433.9341
277.1217	2470.0723
283.21085	2411.2129
401.34637	2821.1482
625.34338	3242.2922
637.38776	4768.0713
679.40045	27225.541
680.40216	7909.6533
END IONS

BEGIN IONS
TITLE=27616: Scan 48036 (rt=9007.29) [D:\L4aex-Pool22-080823-03a_20231130140117.raw]
PEPMASS=774.12079 39667.438
CHARGE=2+
SCANS=48036
RAWSCANS=sn48036
RTINSECONDS=9007.2944
130.82213	1854.1332
132.07945	1741.3876
148.1635	2021.6859
210.28432	2541.6038
265.74408	2172.7178
361.10748	2525.4993
406.25082	2878.4155
536.9024	2880.3813
637.38538	3672.4377
773.41034	6833.8477
END IONS

BEGIN IONS
TITLE=27617: Scan 48037 (rt=9007.47) [D:\L4aex-Pool22-080823-03a_20231130140117.raw]
PEPMASS=587.02924 46330.938
CHARGE=2+
SCANS=48037
RAWSCANS=sn48037
RTINSECONDS=9007.4728
108.98996	1389.6685
113.1893	1544.9648
119.41782	1806.1213
120.70856	1686.6385
137.53577	2050.1702
157.23758	2074.3577
169.96123	1979.1799
197.9711	2339.042
213.3795	2395.3113
288.09213	2761.2478
304.98331	2326.3101
587.31775	5181.0034
989.05261	2732.1367
1034.1495	2845.804
1045.0162	3270.0168
END IONS

BEGIN IONS
TITLE=27618: Scan 48038 (rt=9007.65) [D:\L4aex-Pool22-080823-03a_20231130140117.raw]
PEPMASS=648.73315 44591.813
CHARGE=3+
SCANS=48038
RAWSCANS=sn48038
RTINSECONDS=9007.6509
157.22664	1987.5735
158.6758	1865.9153
174.30522	2037.2515
181.59737	2549.4377
199.99902	2840.6858
257.1572	2986.6362
278.42899	2381.4177
292.49756	2643.4641
648.33533	3075.4531
649.35175	7771.7607
897.03766	2802.9302
1182.41	3187.345
1243.4764	3086.7065
END IONS

BEGIN IONS
TITLE=27619: Scan 48040 (rt=9008.02) [D:\L4aex-Pool22-080823-03a_20231130140117.raw]
PEPMASS=548.2688 100488.97
CHARGE=2+
SCANS=48040
RAWSCANS=sn48040
RTINSECONDS=9008.0162
108.3977	2140.3057
120.61799	1807.1167
121.7257	1654.9915
134.7525	2204.2239
141.04962	1799.1882
146.86485	2512.6062
148.38388	2333.313
148.40266	2348.7407
148.41896	2476.7224
148.42863	6728.0933
148.43726	9600.293
148.45767	5402.6548
148.46654	4643.0483
148.47647	2221.8674
148.48532	2405.7493
155.36819	2608.6865
180.13867	2041.4979
186.30032	2335.7092
194.22401	2213.1543
300.4519	2477.8955
360.09039	2738.1851
385.61578	2807.8115
420.09705	2550.2942
548.32697	3495.0698
1012.6013	2892.7246
1096.656	3337.5894
END IONS

BEGIN IONS
TITLE=27620: Scan 48045 (rt=9008.94) [D:\L4aex-Pool22-080823-03a_20231130140117.raw]
PEPMASS=660.40936 60411.656
CHARGE=2+
SCANS=48045
RAWSCANS=sn48045
RTINSECONDS=9008.9388
123.91191	1926.8787
142.57996	1903.5176
162.06923	2151.2488
168.19826	2401.4084
186.78854	2128.4434
219.17336	2280.2524
221.1039	2426.0935
246.85912	2435.5098
287.93359	3137.3704
295.38928	2682.2563
349.90442	2325.6362
384.28168	2800.0417
602.18921	2661.6023
615.40143	4445.7495
660.25391	2979.3801
660.38092	4077.9873
1046.1069	2883.2754
1104.8075	3037.2214
END IONS

BEGIN IONS
TITLE=27621: Scan 48046 (rt=9009.12) [D:\L4aex-Pool22-080823-03a_20231130140117.raw]
PEPMASS=577.29974 86757.063
CHARGE=2+
SCANS=48046
RAWSCANS=sn48046
RTINSECONDS=9009.1165
108.75627	1681.6892
150.16042	2047.7462
161.76138	2430.0144
231.8481	2488.5605
278.81067	2351.6038
285.00946	3121.4338
295.81427	2488.8462
320.29803	2538.0671
340.59073	2734.8933
355.06985	6317.0562
392.29956	2469.6121
577.33521	32390.885
659.84454	2754.9575
1103.1732	2870.7473
1113.7745	3054.8479
1116.3291	2709.5137
END IONS

BEGIN IONS
TITLE=27622: Scan 48047 (rt=9009.29) [D:\L4aex-Pool22-080823-03a_20231130140117.raw]
PEPMASS=627.88525 45484.813
CHARGE=2+
SCANS=48047
RAWSCANS=sn48047
RTINSECONDS=9009.2935
119.4282	1522.998
123.90572	2033.4528
171.11343	1998.7742
181.59782	3408.5396
322.30197	2528.5579
368.10562	3136.1738
397.60858	2894.4353
592.36218	2983.1323
622.35547	3083.0488
699.26117	2747.2034
788.41071	3121.9565
900.49286	3656.415
1046.6608	3506.5957
END IONS

BEGIN IONS
TITLE=27623: Scan 48052 (rt=9010.17) [D:\L4aex-Pool22-080823-03a_20231130140117.raw]
PEPMASS=705.0354 49263.125
CHARGE=2+
SCANS=48052
RAWSCANS=sn48052
RTINSECONDS=9010.1709
124.1402	1913.8192
142.55714	1875.2134
148.44191	3286.3135
151.55084	2021.5054
157.1317	2114.8718
181.60641	3360.9363
202.24541	2347.4236
205.62051	2218.4839
257.24948	2619.6921
297.27136	3062.8745
455.37473	2453.0208
668.12854	3095.7063
705.41968	7393.7451
978.95941	2935.8604
END IONS

BEGIN IONS
TITLE=27624: Scan 48053 (rt=9010.35) [D:\L4aex-Pool22-080823-03a_20231130140117.raw]
PEPMASS=570.0871 46242.594
CHARGE=2+
SCANS=48053
RAWSCANS=sn48053
RTINSECONDS=9010.3485
109.1272	1508.6366
115.05267	1649.194
115.66351	1648.4846
169.27354	2268.2368
171.93001	2311.9875
172.09602	2637.1702
212.57501	2840.302
216.11606	2408.998
224.17976	2284.7583
237.30623	2470.8113
248.48517	2374.1248
327.74384	2595.2678
467.845	2876.689
474.36731	2430.6033
493.48068	2827.9854
END IONS

BEGIN IONS
TITLE=27625: Scan 48054 (rt=9010.53) [D:\L4aex-Pool22-080823-03a_20231130140117.raw]
PEPMASS=619.34644 106972.81
CHARGE=2+
SCANS=48054
RAWSCANS=sn48054
RTINSECONDS=9010.5257
113.91213	1886.2894
124.36328	2047.3892
161.56454	1847.2888
222.97264	2448.8767
227.33487	2682.9617
280.15213	2545.7397
359.04385	2854.8943
432.33978	3897.7083
450.34824	5785.6655
565.37769	6377.7871
583.3894	11191.854
601.39911	14377.606
618.3736	2793.4966
619.34436	13655.387
619.40558	11104.493
666.87042	2712.7856
868.66187	2882.554
1076.0066	2981.3772
END IONS

BEGIN IONS
TITLE=27626: Scan 48055 (rt=9010.7) [D:\L4aex-Pool22-080823-03a_20231130140117.raw]
PEPMASS=672.97986 65766.594
CHARGE=2+
SCANS=48055
RAWSCANS=sn48055
RTINSECONDS=9010.7029
119.67319	1871.9065
121.10098	1761.8049
124.08164	1788.1671
124.53655	2424.061
126.23014	1908.2474
132.98685	1793.3329
138.09782	1857.8732
143.28151	2341.1162
150.16039	1959.5784
157.41109	1880.1313
159.24263	2191.321
198.91803	2217.854
226.55359	2790.7708
266.83362	2472.3667
275.77176	2465.0769
583.85577	2965.1306
673.35681	10019.359
839.60864	2755.759
904.7923	3144.5908
1019.7169	2499.1343
1214.3483	2817.2053
END IONS

BEGIN IONS
TITLE=27627: Scan 48059 (rt=9011.32) [D:\L4aex-Pool22-080823-03a_20231130140117.raw]
PEPMASS=722.3634 209274.59
CHARGE=2+
SCANS=48059
RAWSCANS=sn48059
RTINSECONDS=9011.3162
136.10643	1890.8717
139.35913	1804.6929
141.23355	1939.9674
169.15051	2056.3147
190.05075	4162.7285
243.52657	2453.8762
368.84052	2502.6304
515.38281	6399.4995
619.76904	3314.0225
637.38531	157362.83
645.92126	2663.0137
722.4173	5599.1616
END IONS

BEGIN IONS
TITLE=27628: Scan 48063 (rt=9012.17) [D:\L4aex-Pool22-080823-03a_20231130140117.raw]
PEPMASS=575.50183 117898.03
CHARGE=2+
SCANS=48063
RAWSCANS=sn48063
RTINSECONDS=9012.1659
107.29973	1651.7261
111.97393	1521.6555
117.11347	1865.999
117.8825	1602.2474
118.08665	1515.6453
119.47172	1865.9241
119.8814	1571.099
120.23545	2353.1521
130.40425	2150.1194
133.80106	1901.4421
148.45044	2140.3801
181.10294	2369.8071
181.18048	2173.3821
181.60715	4468.9619
201.0903	2975.1716
274.10489	2565.9844
280.98996	2513.9033
301.43845	2946.519
393.54459	2592.4365
416.91617	2617.916
502.59891	2582.9885
575.31915	27360.105
575.37622	26427.264
576.32452	4516.0293
1009.347	2775.7029
END IONS

BEGIN IONS
TITLE=27629: Scan 48064 (rt=9012.34) [D:\L4aex-Pool22-080823-03a_20231130140117.raw]
PEPMASS=619.58276 163521.69
CHARGE=2+
SCANS=48064
RAWSCANS=sn48064
RTINSECONDS=9012.3425
112.59975	2193.5208
117.51015	1655.7332
125.91861	1838.6791
134.49634	2057.9648
148.4418	2766.8943
157.58276	2041.5002
157.89967	1945.6565
159.36044	2373.9116
163.00305	2304.1829
167.05022	1931.4807
181.59798	3328.4089
234.96275	2348.1882
243.37541	2410.2993
244.20616	2654.1199
359.22131	2551.4233
396.31671	2640.4971
414.32776	4987.9253
432.34055	3879.5071
450.35046	6581.9282
454.24118	2632.9199
508.46268	2712.4155
519.50232	3084.7737
536.31781	2505.875
565.37628	9902.1924
571.73358	3203.5051
583.38696	13214.071
601.39795	16832.383
619.34106	10969.091
619.40521	20980.668
620.34814	4735.2979
838.52179	3372.1013
873.43835	2714.9658
948.36359	3195.0054
1158.7697	3415.0129
END IONS

BEGIN IONS
TITLE=27630: Scan 48065 (rt=9012.52) [D:\L4aex-Pool22-080823-03a_20231130140117.raw]
PEPMASS=531.12476 86637.594
CHARGE=3+
SCANS=48065
RAWSCANS=sn48065
RTINSECONDS=9012.5197
140.10991	1862.021
148.4481	4511.1904
159.1169	2290.1208
180.33099	2259.3223
234.0414	2243.3579
237.56499	2425.178
241.34894	2330.408
316.06424	2562.7166
334.56525	2503.751
351.03949	2658.8525
482.17715	2732.8569
496.76401	2952.7158
531.25354	4936.6729
531.2915	7474.2329
531.35577	17227.887
531.40137	5859.4189
588.91846	2524.0293
734.95508	2628.199
1536.0326	3208.6626
END IONS

BEGIN IONS
TITLE=27631: Scan 48067 (rt=9012.88) [D:\L4aex-Pool22-080823-03a_20231130140117.raw]
PEPMASS=553.69641 45317.281
CHARGE=3+
SCANS=48067
RAWSCANS=sn48067
RTINSECONDS=9012.8779
151.19879	2145.8809
162.98813	2238.4473
174.65291	2417.4407
212.9182	2311.5776
428.75632	2541.6423
457.97821	2620.6062
481.7962	2581.9155
553.33984	4640.5879
554.3363	4289.1743
562.10553	2675.6836
1084.6869	3323.5828
END IONS

BEGIN IONS
TITLE=27632: Scan 48068 (rt=9013.06) [D:\L4aex-Pool22-080823-03a_20231130140117.raw]
PEPMASS=626.89539 85382.75
CHARGE=2+
SCANS=48068
RAWSCANS=sn48068
RTINSECONDS=9013.0569
116.21951	1708.2748
120.87559	1899.3698
122.49728	1582.0408
124.76321	1792.5803
134.59859	2253.5342
148.44197	3619.8213
152.1407	2013.1626
153.28896	2479.4915
165.96812	2268.8687
179.26057	2826.3635
190.39496	2058.4429
322.64923	2744.8877
389.72287	2510.5349
411.03363	3176.2781
504.43579	2827.1636
508.09286	2559.6758
573.35193	3199.1436
582.35718	3395.6018
598.61035	2861.7932
624.14105	2696.6572
626.39258	4405.9556
637.3869	9468.3965
881.50452	2759.0605
1087.7054	4476.019
1233.7737	3594.6196
END IONS

BEGIN IONS
TITLE=27633: Scan 48069 (rt=9013.24) [D:\L4aex-Pool22-080823-03a_20231130140117.raw]
PEPMASS=433.46857 110235.88
CHARGE=3+
SCANS=48069
RAWSCANS=sn48069
RTINSECONDS=9013.2357
119.80231	2008.1384
121.51054	1786.4174
126.63772	1974.3235
127.73266	1883.593
134.81079	1631.7872
141.43282	2061.1689
143.60132	2209.2063
146.0128	2048.0313
151.29759	2436.2349
157.57277	2584.3975
193.19217	2146.479
198.03964	2046.0464
210.95059	3758.9116
216.32556	2188.3428
292.16205	2473.6294
294.72595	2307.5991
336.21677	2356.5598
353.13519	2482.0251
433.2218	4627.0894
433.25696	16398.367
433.29721	3657.4119
433.33713	18733.762
433.36932	4290.4209
434.24969	2855.7371
621.81842	2714.4836
772.25055	2829.7361
END IONS

BEGIN IONS
TITLE=27634: Scan 48070 (rt=9013.41) [D:\L4aex-Pool22-080823-03a_20231130140117.raw]
PEPMASS=612.0575 77518.344
CHARGE=3+
SCANS=48070
RAWSCANS=sn48070
RTINSECONDS=9013.4133
147.6913	1986.2799
148.44966	2878.1694
152.27643	1986.5002
161.5912	2202.8469
167.81686	2345.6423
181.59882	3492.8987
213.6824	2235.8914
237.60028	2704.5466
243.38956	2616.2502
268.81717	2552.1094
299.06253	3088.509
355.07047	7480.0503
356.07156	4442.4443
357.06848	7215.6216
358.00415	2475.1411
360.72791	2643.2573
566.16888	2676.1736
622.84937	3032.1199
726.15967	3041.6799
1069.1622	2991.146
1338.4806	3335.3403
END IONS

BEGIN IONS
TITLE=27635: Scan 48071 (rt=9013.59) [D:\L4aex-Pool22-080823-03a_20231130140117.raw]
PEPMASS=566.14453 48291.063
CHARGE=3+
SCANS=48071
RAWSCANS=sn48071
RTINSECONDS=9013.5932
150.26405	2101.8979
159.81105	1996.5356
170.81561	2064.0247
171.94994	2155.9912
252.41887	2501.7327
284.51096	2551.5854
310.57782	2595.8376
316.12952	3026.9243
364.95874	2710.6162
384.12915	2483.7397
565.37299	4603.3994
758.58795	2652.8901
1632.8333	3694.0947
END IONS

BEGIN IONS
TITLE=27636: Scan 48072 (rt=9013.78) [D:\L4aex-Pool22-080823-03a_20231130140117.raw]
PEPMASS=578.82532 172576.59
CHARGE=2+
SCANS=48072
RAWSCANS=sn48072
RTINSECONDS=9013.7771
118.3999	1834.4609
120.2193	1846.8597
125.7943	1902.7635
144.56248	1894.9961
158.3291	2214.948
183.12318	2494.4978
227.41785	2588.8843
241.03256	2217.71
252.77116	2855.3652
259.93384	2366.093
269.85748	2613.3638
338.07153	2820.0742
356.07147	3953.4133
394.31097	16980.373
412.32169	30484.217
466.81091	2449.3433
487.28085	2437.4185
561.3728	17700.01
578.33734	14454.332
579.34924	32121.223
579.38757	8798.3271
982.17932	3346.3442
END IONS

BEGIN IONS
TITLE=27637: Scan 48074 (rt=9014.13) [D:\L4aex-Pool22-080823-03a_20231130140117.raw]
PEPMASS=623.02161 36401.469
CHARGE=3+
SCANS=48074
RAWSCANS=sn48074
RTINSECONDS=9014.1344
251.05276	2407.8091
279.93399	2502.9573
295.07574	2638.2437
421.32446	2428.7153
470.93692	2558.7778
508.85623	2491.9485
526.88446	2857.887
611.46509	2673.9097
1018.1423	2918.1794
1095.9718	2694.1453
1387.2559	4185.1377
END IONS

BEGIN IONS
TITLE=27638: Scan 48076 (rt=9014.4) [D:\L4aex-Pool22-080823-03a_20231130140117.raw]
PEPMASS=546.24554 60596.563
CHARGE=2+
SCANS=48076
RAWSCANS=sn48076
RTINSECONDS=9014.3958
104.46436	1442.0428
106.86156	1558.9598
108.11676	1645.3918
115.67593	1406.0524
122.39767	1760.9982
138.28976	1869.0603
149.86667	1927.9358
163.76018	2091.4343
170.33058	2617.5657
210.34502	2311.3479
219.37601	2513.7905
359.80637	2720.5823
365.2272	2816.199
371.33569	2420.4639
485.17361	2615.2783
546.42291	4059.2886
763.90558	3299.321
796.29993	2750.8279
801.7439	2755.4607
918.57251	2665.0168
1101.5977	3133.4492
END IONS

BEGIN IONS
TITLE=27639: Scan 48078 (rt=9014.88) [D:\L4aex-Pool22-080823-03a_20231130140117.raw]
PEPMASS=550.50635 59118.938
CHARGE=2+
SCANS=48078
RAWSCANS=sn48078
RTINSECONDS=9014.8816
104.81121	1632.776
106.5348	1736.7157
115.96309	1665.887
122.22536	1671.2683
128.36125	1696.8215
144.97943	1884.3602
148.51775	2135.156
180.16835	2288.0725
198.86926	2342.6201
263.78513	2320.6394
550.30304	4921.9326
550.34869	9004.0713
551.33191	5371.043
610.2486	2576.981
641.88751	2472.7214
701.01733	2864.7114
END IONS

BEGIN IONS
TITLE=27640: Scan 48079 (rt=9015.06) [D:\L4aex-Pool22-080823-03a_20231130140117.raw]
PEPMASS=598.99512 134644.44
CHARGE=2+
SCANS=48079
RAWSCANS=sn48079
RTINSECONDS=9015.0578
110.31409	1456.649
119.78847	1788.5419
124.13876	1676.0699
136.25125	2098.9453
140.18225	2083.8848
156.79765	2555.0974
181.60721	4889.6577
250.19437	2581.2439
300.03412	3066.9316
394.31122	3078.3806
395.31369	7004.8926
406.71365	2903.2361
413.32455	8556.8711
430.33191	5236.2002
431.33563	8278.7344
562.37671	16477.119
563.37756	4927.208
580.38666	12559.963
581.3869	7393.9102
598.39771	15708.433
599.39862	4280.8994
775.47662	2748.9954
848.5957	2756.4639
END IONS

BEGIN IONS
TITLE=27641: Scan 48081 (rt=9015.41) [D:\L4aex-Pool22-080823-03a_20231130140117.raw]
PEPMASS=575.3197 108184.69
CHARGE=3+
SCANS=48081
RAWSCANS=sn48081
RTINSECONDS=9015.4126
147.87172	2257.238
161.63919	2128.4294
168.52873	2463.802
178.51999	2398.2356
179.54108	2331.9661
181.59705	5193.6626
194.33398	2308.8665
225.99954	2492.1218
257.78513	3017.2664
288.19009	2591.0452
312.2377	2682.1038
367.18503	2677.7493
575.31915	30277.799
575.37689	25684.834
575.42731	4683.1045
1293.6711	3321.104
END IONS

BEGIN IONS
TITLE=27642: Scan 48082 (rt=9015.59) [D:\L4aex-Pool22-080823-03a_20231130140117.raw]
PEPMASS=608.68774 60494.5
CHARGE=2+
SCANS=48082
RAWSCANS=sn48082
RTINSECONDS=9015.592
115.74097	1557.4167
120.51524	1834.137
136.81575	1821.9589
142.98296	2139.7144
148.44264	2347.1965
169.97414	1886.4528
175.11946	2065.822
185.10468	2300.3101
205.90912	2292.4373
216.55936	2348.6208
217.86772	2176.927
258.04373	2299.9817
275.91534	2883.2563
303.16714	2295.7759
304.32724	2592.7192
369.90427	2570.2253
378.55643	2549.4341
463.81012	2729.177
608.39093	2970.6294
609.39087	5357.0244
1042.8322	3255.5889
END IONS

BEGIN IONS
TITLE=27643: Scan 48085 (rt=9016.13) [D:\L4aex-Pool22-080823-03a_20231130140117.raw]
PEPMASS=632.72089 47573.656
CHARGE=2+
SCANS=48085
RAWSCANS=sn48085
RTINSECONDS=9016.132
115.29559	1788.6786
115.76833	1643.7283
131.05621	1746.7567
161.99385	2315.6716
162.30853	2820.2598
190.83247	2224.2129
191.35193	2287.2737
203.1886	2401.3689
203.65576	2434.9448
423.48785	2560.377
448.33496	2598.4636
474.15805	2846.5205
491.53928	2580.3179
633.3606	7830.8164
END IONS

BEGIN IONS
TITLE=27644: Scan 48087 (rt=9016.49) [D:\L4aex-Pool22-080823-03a_20231130140117.raw]
PEPMASS=623.30524 45511.656
CHARGE=2+
SCANS=48087
RAWSCANS=sn48087
RTINSECONDS=9016.4906
127.05896	1936.5067
181.60713	4832.9951
194.57736	2660.3093
221.88998	2479.3611
222.18808	2174.4104
227.61369	2606.2898
304.58289	2445.7722
380.00543	2757.8428
452.88086	2682.8799
623.37701	4210.6846
708.83124	3222.188
783.16302	2673.8528
END IONS

BEGIN IONS
TITLE=27645: Scan 48089 (rt=9016.85) [D:\L4aex-Pool22-080823-03a_20231130140117.raw]
PEPMASS=453.65802 63626.781
CHARGE=2+
SCANS=48089
RAWSCANS=sn48089
RTINSECONDS=9016.8462
116.36298	1641.2384
119.77209	1571.7352
172.67059	2433.9619
180.57578	2030.4065
197.12825	2547.0811
198.57793	2413.9927
243.60611	2351.4458
250.47536	2164.7693
263.74191	2433.1299
277.12125	2549.0862
305.95486	2410.2124
327.90549	2485.166
338.88303	2855.771
357.89102	2569.9226
369.10754	2579.2747
374.90292	2713.8979
397.05301	2738.4548
401.14212	2461.0979
424.97787	2728.5139
545.04919	2813.0872
744.97144	2912.8115
END IONS

BEGIN IONS
TITLE=27646: Scan 48090 (rt=9017.02) [D:\L4aex-Pool22-080823-03a_20231130140117.raw]
PEPMASS=566.18091 59179.25
CHARGE=3+
SCANS=48090
RAWSCANS=sn48090
RTINSECONDS=9017.0227
140.65237	2048.6553
143.78487	2550.4485
148.44238	3788.6702
160.64168	2373.604
181.60614	3204.9282
182.41945	2786.2109
220.74779	2384.4312
274.12671	2639.8523
338.58728	3436.783
375.18759	2903.1528
562.47119	2780.2102
565.37164	5341.8994
566.24396	3894.5315
1008.8311	3106.8821
1323.7617	2697.1221
1521.9252	3001.7004
END IONS

BEGIN IONS
TITLE=27647: Scan 48091 (rt=9017.2) [D:\L4aex-Pool22-080823-03a_20231130140117.raw]
PEPMASS=496.91156 175053.19
CHARGE=2+
SCANS=48091
RAWSCANS=sn48091
RTINSECONDS=9017.202
100.44285	1385.4045
102.04506	1253.0413
104.99075	1745.4382
115.07536	3473.0442
117.09093	2627.2659
123.6359	2061.6238
131.07034	5235.2505
134.06442	1680.4883
134.57159	2570.8779
148.37639	2126.4097
148.40271	2264.8035
148.41125	2544.7207
148.42056	2712.8137
148.43021	5644.3442
148.43813	9752.7529
148.45831	6902.1128
148.46767	3727.7146
148.4763	2898.1523
148.48538	2245.6511
148.49402	2419.1094
148.50351	2931.564
175.13264	3139.2561
240.17607	3546.7471
247.02419	2351.0286
262.3833	2446.9751
302.8129	2622.2898
314.41031	2581.6255
329.99338	2325.3191
330.24292	3206.6506
355.15179	2491.8533
397.09506	2964.2979
432.22321	2562.6121
461.39948	2916.8879
470.73001	3266.8105
478.28067	5529.7261
496.29068	19813.992
496.32846	3309.4485
497.2366	4807.0405
497.29703	3060.635
497.37039	2851.5938
564.55298	2551.0281
679.32111	3237.1868
705.9538	3200.9939
738.70917	2908.855
END IONS

BEGIN IONS
TITLE=27648: Scan 48093 (rt=9017.46) [D:\L4aex-Pool22-080823-03a_20231130140117.raw]
PEPMASS=575.31854 97085.156
CHARGE=2+
SCANS=48093
RAWSCANS=sn48093
RTINSECONDS=9017.4626
109.16833	1623.8483
119.38209	1773.03
122.52295	1883.6337
125.82463	1776.5842
137.50729	1831.355
138.69212	2022.402
141.41542	1891.2567
148.23711	1991.1941
148.44313	3543.9504
181.38855	2037.4464
198.36049	2360.0913
202.65813	2308.094
247.23198	2535.2786
467.22336	2607.0127
575.27631	3101.7458
575.31964	25758.906
575.37726	26872.766
592.50806	2950.3462
END IONS

BEGIN IONS
TITLE=27649: Scan 48095 (rt=9017.95) [D:\L4aex-Pool22-080823-03a_20231130140117.raw]
PEPMASS=437.28989 108572.91
CHARGE=3+
SCANS=48095
RAWSCANS=sn48095
RTINSECONDS=9017.9549
118.63895	1555.4016
120.93449	2082.2654
132.43541	1692.7458
133.08507	1745.9247
133.12805	2009.3469
134.76448	2136.6555
167.27406	2324.8215
170.08356	2011.5226
187.36801	2182.1406
197.71609	2685.439
220.76125	2368.9045
242.53621	2207.1885
305.9751	2597.7559
320.29492	2548.2512
355.22647	3416.2183
383.2236	3920.3833
383.25848	3031.4517
401.27054	2791.3335
419.24292	3405.4104
419.27997	3552.3447
419.35373	5456.8511
423.89749	2746.0076
437.23798	6604.4731
437.39899	10388.573
562.01208	2644.2996
614.64105	3028.5037
649.53802	3020.4082
892.58319	3212.5513
920.28955	2924.1252
920.86151	2719.3625
969.39172	3032.7942
END IONS

BEGIN IONS
TITLE=27650: Scan 48096 (rt=9018.13) [D:\L4aex-Pool22-080823-03a_20231130140117.raw]
PEPMASS=571.82281 49583
CHARGE=3+
SCANS=48096
RAWSCANS=sn48096
RTINSECONDS=9018.1331
143.23936	1950.8315
144.88477	1905.8339
148.44817	4812.5127
197.47382	2213.8005
319.23499	2806.4756
415.78	2799.8616
431.89038	2446.8237
523.15057	2610.6328
571.28632	4562.5439
572.27917	2731.5723
883.56451	2938.0811
885.05695	2888.8997
934.2652	2705.9805
935.62354	3319.5164
END IONS

BEGIN IONS
TITLE=27651: Scan 48097 (rt=9018.31) [D:\L4aex-Pool22-080823-03a_20231130140117.raw]
PEPMASS=692.29797 63813.469
CHARGE=2+
SCANS=48097
RAWSCANS=sn48097
RTINSECONDS=9018.3124
128.25737	1943.2296
130.33217	2259.3713
148.44122	2348.8181
159.48735	2205.6287
163.41905	2064.8857
181.60715	4880.3545
251.36917	2374.853
255.52339	2364.8726
344.19666	2588.7415
353.46518	2654.0854
364.95444	2272.8149
386.21094	2477.9124
387.88367	2537.5703
606.30365	2434.7107
691.44073	3770.8982
692.36084	4601.1328
906.14215	2694.0889
935.92603	2951.2061
953.10803	2727.6877
1020.0315	2738.3794
END IONS

BEGIN IONS
TITLE=27652: Scan 48100 (rt=9018.85) [D:\L4aex-Pool22-080823-03a_20231130140117.raw]
PEPMASS=550.98212 95691.375
CHARGE=3+
SCANS=48100
RAWSCANS=sn48100
RTINSECONDS=9018.8503
137.02664	1867.7239
137.2668	2178.439
146.95876	2168.615
147.29308	2046.6882
150.74895	1932.7264
167.63118	2283.6113
179.33035	2094.8074
181.60802	2263.8699
184.27434	2749.2888
191.38271	2121.5627
198.26089	2369.2053
202.44048	2412.9211
203.60124	2175.6877
268.68158	2293.8591
288.82138	2408.5784
325.47534	2884.6077
550.34784	13413.141
551.32916	28606.174
1361.3647	3201.363
END IONS

BEGIN IONS
TITLE=27653: Scan 48103 (rt=9019.39) [D:\L4aex-Pool22-080823-03a_20231130140117.raw]
PEPMASS=567.86462 64633.719
CHARGE=2+
SCANS=48103
RAWSCANS=sn48103
RTINSECONDS=9019.3906
106.07971	1469.8433
107.254	1634.0529
111.00026	1649.3293
114.19556	1837.0706
131.78734	1694.272
141.89473	2271.1331
148.44968	2839.9966
149.33813	2100.1882
157.29343	1968.3809
157.63736	2070.0146
163.40233	2055.6006
173.08405	2264.7568
181.60742	2722.1582
195.65868	2139.3047
231.7296	2599.7373
245.59674	2551.4487
403.08203	2528.4998
453.08307	2751.7056
472.73044	2467.2556
498.15851	2806.9985
554.72089	2606.6709
567.34314	2583.4746
577.33691	3013.6592
937.92847	2984.7058
END IONS

BEGIN IONS
TITLE=27654: Scan 48104 (rt=9019.57) [D:\L4aex-Pool22-080823-03a_20231130140117.raw]
PEPMASS=631.38666 50336.344
CHARGE=3+
SCANS=48104
RAWSCANS=sn48104
RTINSECONDS=9019.5681
168.77188	2328.9631
177.08804	2022.8494
183.59596	2167.3872
200.72101	2453.9141
203.33286	2220.4216
221.33157	2575.804
225.46289	2233.4021
273.68225	2385.3264
362.54086	2707.3679
436.66644	2621.603
631.3468	6844.417
662.67401	2726.2185
669.88446	3394.49
1356.358	2730.0588
1825.1952	3159.7219
END IONS

BEGIN IONS
TITLE=27655: Scan 48105 (rt=9019.75) [D:\L4aex-Pool22-080823-03a_20231130140117.raw]
PEPMASS=623.71991 42548.25
CHARGE=3+
SCANS=48105
RAWSCANS=sn48105
RTINSECONDS=9019.7529
149.2394	2061.2961
150.07149	1844.7479
208.00189	2188.3884
219.77577	2453.0774
270.96793	2531.9634
410.14166	2475.3782
488.80783	2638.293
499.15082	2599.4387
540.22559	2730.0598
623.37909	7580.7568
630.54352	2940.4292
924.25922	2738.8857
END IONS

BEGIN IONS
TITLE=27656: Scan 48106 (rt=9019.93) [D:\L4aex-Pool22-080823-03a_20231130140117.raw]
PEPMASS=588.43158 52012.375
CHARGE=2+
SCANS=48106
RAWSCANS=sn48106
RTINSECONDS=9019.933
110.62085	1524.7468
110.92892	1466.6453
113.64444	1493.9594
114.30256	1538.0787
115.08136	1417.5333
119.55806	1691.6573
128.5956	1742.2767
133.19774	1874.8075
144.11386	2064.2852
144.76521	1971.5258
155.39532	2342.5737
159.2038	2002.2076
181.6059	4277.4834
226.39026	2316.9287
228.97125	2185.2126
362.55511	2653.6274
453.12476	2873.7883
978.83624	3219.0579
1044.4888	2794.5166
1096.7521	2911.7893
END IONS

BEGIN IONS
TITLE=27657: Scan 48107 (rt=9020.11) [D:\L4aex-Pool22-080823-03a_20231130140117.raw]
PEPMASS=530.07965 74819.563
CHARGE=2+
SCANS=48107
RAWSCANS=sn48107
RTINSECONDS=9020.1131
103.37862	1358.4042
112.2643	1847.2865
113.71058	1513.9867
128.14215	1934.3302
128.28409	1713.4651
135.64137	1841.8865
142.88724	1999.113
148.4482	2729.9355
154.12253	7552.8223
172.13324	4643.2134
177.43605	2416.1719
214.18968	2410.6929
225.35011	2362.4458
232.03259	2406.3765
324.21777	3598.8357
342.22842	3215.9072
366.45947	2351.9612
518.69073	2618.6187
569.55981	2915.3503
721.71735	3414.7126
733.36566	3085.5996
816.67102	2456.0413
883.23016	3001.7014
920.68011	2872.4224
END IONS

BEGIN IONS
TITLE=27658: Scan 48108 (rt=9020.29) [D:\L4aex-Pool22-080823-03a_20231130140117.raw]
PEPMASS=488.94604 126384.81
CHARGE=3+
SCANS=48108
RAWSCANS=sn48108
RTINSECONDS=9020.2892
148.40572	3242.6055
148.41457	2369.0811
148.42387	4524.6855
148.43315	6943.2197
148.45322	10460.261
148.46202	6705.0283
148.47154	3626.8433
148.48022	2262.0813
148.48863	1928.755
149.01033	2093.6069
160.31589	2075.2192
400.98465	5613.7651
418.99567	5106.5952
489.24472	5101.4272
489.28305	9967.0049
489.3584	4053.8787
489.39255	13324.459
543.78046	2858.0098
554.47168	2816.3066
559.83142	2660.0745
628.30609	2604.8833
815.81232	3343.1877
837.78375	2907.4351
END IONS

BEGIN IONS
TITLE=27659: Scan 48111 (rt=9020.81) [D:\L4aex-Pool22-080823-03a_20231130140117.raw]
PEPMASS=591.00415 49324.594
CHARGE=2+
SCANS=48111
RAWSCANS=sn48111
RTINSECONDS=9020.8089
148.44902	2521.9043
166.56726	2470.5925
255.28687	2394.1033
260.15695	2303.1794
317.43814	3088.9443
342.47214	2925.4358
590.29742	3725.7097
591.31396	7974.2183
593.33795	3166.6799
754.54364	3139.9277
844.99713	2867.804
895.39124	2810.0996
END IONS

BEGIN IONS
TITLE=27660: Scan 48112 (rt=9021.04) [D:\L4aex-Pool22-080823-03a_20231130140117.raw]
PEPMASS=589.21204 60726.531
CHARGE=2+
SCANS=48112
RAWSCANS=sn48112
RTINSECONDS=9021.0371
109.90969	1526.2788
111.53717	1446.89
119.38548	1477.9393
127.08367	1770.5917
128.29091	1698.8726
128.53914	1706.9236
133.30585	2025.3179
134.89876	2077.3401
138.79417	1995.755
157.79482	2239.7104
175.37637	2671.7612
197.96327	2581.9475
329.81989	2395.7346
532.34308	2811.5891
589.29449	6436.0996
630.04034	2776.6194
734.95532	2979.9783
783.96613	3134.3811
1071.343	3200.0879
1178.7013	2992.3579
END IONS

BEGIN IONS
TITLE=27661: Scan 48113 (rt=9021.21) [D:\L4aex-Pool22-080823-03a_20231130140117.raw]
PEPMASS=548.62451 63790.563
CHARGE=2+
SCANS=48113
RAWSCANS=sn48113
RTINSECONDS=9021.2142
108.17164	1423.4457
110.05327	1698.8861
115.40619	1847.9153
121.95715	2244.6926
149.97993	1887.9153
170.18141	1954.2615
181.59645	2973.7903
187.55821	2245.9968
202.34976	2179.3518
243.17371	2738.1511
357.2052	2673.9458
512.33563	3109.073
549.30212	3298.0134
549.35938	22139.938
918.43738	2671.196
END IONS

BEGIN IONS
TITLE=27662: Scan 48115 (rt=9021.57) [D:\L4aex-Pool22-080823-03a_20231130140117.raw]
PEPMASS=603.49475 85158.688
CHARGE=2+
SCANS=48115
RAWSCANS=sn48115
RTINSECONDS=9021.5685
111.85457	1592.4843
114.56227	1668.1412
114.78455	1834.2793
120.34616	1655.0483
124.99032	1790.5488
125.65915	1882.2963
154.46245	1947.1337
166.32507	2278.4822
183.81941	2153.4922
188.37041	2246.8608
191.85135	2404.6511
197.33116	2254.0239
226.07127	2275.1428
311.66989	2643.4055
347.52216	3154.2397
349.57849	2543.1743
353.96539	2892.0435
417.1409	2649.543
601.60327	2845.9573
603.3504	24884.018
896.30109	2736.939
1101.1707	2816.917
END IONS

BEGIN IONS
TITLE=27663: Scan 48116 (rt=9021.75) [D:\L4aex-Pool22-080823-03a_20231130140117.raw]
PEPMASS=633.32471 42448.344
CHARGE=3+
SCANS=48116
RAWSCANS=sn48116
RTINSECONDS=9021.7502
151.78941	1997.7708
152.63535	2059.3457
174.45532	2261.8005
226.23862	2577.4875
319.79422	2324.0593
327.09784	2461.0645
335.03479	2463.3303
355.87946	2496.6443
365.15665	2323.4719
496.66052	3200.8203
599.06873	2947.2798
633.36029	9023.8828
END IONS

BEGIN IONS
TITLE=27664: Scan 48117 (rt=9021.93) [D:\L4aex-Pool22-080823-03a_20231130140117.raw]
PEPMASS=540.90277 76960.5
CHARGE=3+
SCANS=48117
RAWSCANS=sn48117
RTINSECONDS=9021.9306
178.84561	2182.4272
182.31691	2207.9365
186.35864	2477.3516
206.69997	2313.4009
213.77829	2372.8901
215.30989	2154.4934
223.306	2567.908
223.31897	2505.7776
227.56503	2384.3164
230.17664	2352.6677
240.40175	2425.822
269.71378	2514.8804
271.46646	2456.8955
306.6514	2413.7595
308.01587	2359.1277
360.28485	2730.3452
487.41367	2741.4854
541.12152	8457.7227
547.02722	2978.698
738.04425	2631.3303
1148.9642	2732.387
1172.6786	2932.0967
1396.6866	2922.0305
END IONS

BEGIN IONS
TITLE=27665: Scan 48118 (rt=9022.11) [D:\L4aex-Pool22-080823-03a_20231130140117.raw]
PEPMASS=565.09991 106081.63
CHARGE=2+
SCANS=48118
RAWSCANS=sn48118
RTINSECONDS=9022.1103
113.11682	1676.9807
116.68584	1543.9404
120.54422	1942.696
123.17625	2059.5002
124.02731	1725.415
128.20413	1876.4761
132.48344	1777.256
133.08565	2879.9763
134.21393	1831.3108
138.30299	1802.0197
143.61795	1863.7449
145.06474	1597.8383
148.44939	2474.7729
150.79652	2035.1283
157.9745	2073.4775
169.54994	2438.3777
172.06125	2345.6521
177.58203	2249.1775
212.1761	2543.0227
226.65741	2721.8025
245.37529	2361.7007
247.92267	2781.6038
252.95741	2338.0991
381.82019	2670.2078
392.55795	2559.7183
441.32443	2959.9055
482.02951	2884.7622
546.73938	2769.6875
564.31543	3175.1428
564.36145	6568.0366
565.33563	7697.0742
565.37488	5168.9189
718.09467	2650.8274
915.10602	3617.354
994.56708	2867.0435
END IONS

BEGIN IONS
TITLE=27666: Scan 48119 (rt=9022.29) [D:\L4aex-Pool22-080823-03a_20231130140117.raw]
PEPMASS=605.36621 70767.25
CHARGE=3+
SCANS=48119
RAWSCANS=sn48119
RTINSECONDS=9022.2887
148.44244	4216.6187
151.50195	2037.2439
167.89928	2369.906
176.30115	2405.4255
231.70541	2632.905
332.05621	2529.3821
398.25079	2538.583
456.94257	2859.6716
605.36591	24348.061
643.4256	2572.5159
760.13391	2908.0464
1004.23	3113.9629
1275.5092	3200.2036
1502.1318	3601.7559
END IONS

BEGIN IONS
TITLE=27667: Scan 48122 (rt=9022.83) [D:\L4aex-Pool22-080823-03a_20231130140117.raw]
PEPMASS=657.46765 60388.719
CHARGE=3+
SCANS=48122
RAWSCANS=sn48122
RTINSECONDS=9022.8259
175.22214	2182.8169
181.59676	3805.9236
182.54539	2012.3621
189.97212	1929.7144
193.5976	2436.6724
264.48331	2496.8435
265.40546	2608.2029
300.57117	2551.9402
411.50781	2856.7415
639.36249	6438.356
657.36212	9901.207
1113.572	2934.6689
1313.7241	3526.2717
1684.0496	3389.8657
1858.9979	3207.4822
END IONS

BEGIN IONS
TITLE=27668: Scan 48123 (rt=9023.01) [D:\L4aex-Pool22-080823-03a_20231130140117.raw]
PEPMASS=692.61951 46747.563
CHARGE=3+
SCANS=48123
RAWSCANS=sn48123
RTINSECONDS=9023.0066
204.68625	2118.8457
223.65114	2410.071
439.767	2448.6523
509.34494	3129.9431
527.96863	2444.1799
621.87964	2529.0625
692.3678	4514.1392
693.38129	8694.3027
1245.5768	2652.2349
1547.1541	3020.5315
1719.8713	3319.4084
END IONS

BEGIN IONS
TITLE=27669: Scan 48124 (rt=9023.19) [D:\L4aex-Pool22-080823-03a_20231130140117.raw]
PEPMASS=738.12897 44574.469
CHARGE=2+
SCANS=48124
RAWSCANS=sn48124
RTINSECONDS=9023.1873
132.88167	2028.1166
161.24065	2780.6228
178.64252	2330.9202
185.89569	2357.6062
276.21585	2759.7739
491.62167	2834.6064
637.38641	4469.5068
653.35309	2703.3682
793.82233	2631.6631
833.95563	3302.593
842.78925	2647.2263
900.27191	3445.6772
END IONS

BEGIN IONS
TITLE=27670: Scan 48125 (rt=9023.37) [D:\L4aex-Pool22-080823-03a_20231130140117.raw]
PEPMASS=681.94208 52232.406
CHARGE=3+
SCANS=48125
RAWSCANS=sn48125
RTINSECONDS=9023.3676
169.7612	2501.4543
181.5979	3088.9709
254.85873	2576.2925
262.05084	2495.209
267.45682	2356.2256
450.40787	2737.0674
480.06482	2594.7544
562.02148	2574.9839
681.41644	11242.159
682.41504	2846.4504
833.69611	2960.7024
898.71014	2935.3752
1881.2249	3113.3625
1935.9465	3398.804
END IONS

BEGIN IONS
TITLE=27671: Scan 48128 (rt=9023.9) [D:\L4aex-Pool22-080823-03a_20231130140117.raw]
PEPMASS=450.47696 145237.78
CHARGE=3+
SCANS=48128
RAWSCANS=sn48128
RTINSECONDS=9023.9002
127.10741	1973.642
134.29057	1809.2795
136.74454	1721.3324
136.91716	1613.4512
148.44214	3129.8975
164.11961	2608.4563
194.48543	2399.572
197.81819	2316.9993
213.5486	2294.2881
234.93727	2516.0398
243.13077	2657.4824
246.11591	2434.3379
311.64722	2438.4814
337.86658	2501.5476
378.95142	2634.918
432.33588	3250.7666
450.25388	5306.0054
450.29178	3958.9014
450.34885	68508.266
451.23062	3470.0886
483.3833	2753.6304
583.6759	2466.1477
663.66498	2635.2102
1163.5942	2879.1785
1181.1858	2944.0679
1195.3274	2756.7205
END IONS

BEGIN IONS
TITLE=27672: Scan 48130 (rt=9024.3) [D:\L4aex-Pool22-080823-03a_20231130140117.raw]
PEPMASS=617.01129 4349910
CHARGE=3+
SCANS=48130
RAWSCANS=sn48130
RTINSECONDS=9024.3045
160.10384	2038.7194
162.04193	2141.2275
179.18881	2240.0327
185.27689	2375.6963
225.71564	2358.2344
228.19833	2542.4993
240.35335	2437.6128
247.98187	2946.8645
263.72906	2704.3916
310.50388	2257.874
330.41177	2513.1367
345.11972	2991.6018
369.94556	2834.717
394.31021	27216.055
395.31363	63706.086
396.31683	13037.215
412.32074	44119.957
413.32425	120921.77
414.32669	15476.228
418.99475	2705.6729
430.33151	56683.047
431.33481	156914.98
432.33774	21396.992
448.34204	78268.133
448.60675	2881.6653
449.34543	220472.25
450.34805	32284.084
452.90482	3000.1445
463.93195	2678.7739
561.37225	4335.7642
562.37512	290541.5
563.37439	69799.75
579.38452	8635.0176
580.38556	581637.75
581.38464	144159.34
597.39325	5095.8755
598.39636	781848.5
599.39575	209785.7
616.40662	1044195.3
617.40631	279261.84
792.97638	2842.2698
1517.0668	3465.7209
1591.5597	3118.2952
END IONS

BEGIN IONS
TITLE=27673: Scan 48132 (rt=9024.66) [D:\L4aex-Pool22-080823-03a_20231130140117.raw]
PEPMASS=681.75269 52476.563
CHARGE=3+
SCANS=48132
RAWSCANS=sn48132
RTINSECONDS=9024.6641
196.89851	2156.1348
245.73457	2508.4507
276.46359	2322.0239
307.44226	2724.3315
354.73923	2695.6582
468.32477	3035.73
575.45831	2860.1545
655.0531	3663.6453
681.41687	10488.613
896.39783	3085.051
1074.5518	2637.866
1351.4395	2800.0349
1608.0951	2864.885
1787.0527	3263.4583
END IONS

BEGIN IONS
TITLE=27674: Scan 48134 (rt=9025.02) [D:\L4aex-Pool22-080823-03a_20231130140117.raw]
PEPMASS=563.66522 76476.688
CHARGE=2+
SCANS=48134
RAWSCANS=sn48134
RTINSECONDS=9025.0245
109.59393	1665.8958
113.57149	1736.8716
133.08609	2166.3179
134.04143	2216.3984
138.09976	1799.5984
139.87732	1824.2494
174.75351	2103.7029
286.87878	2119.8911
297.33649	2345.7236
334.78177	2294.7507
334.80905	2772.6304
368.60712	2472.4246
461.44846	2376.8906
548.83411	2760.6184
563.3161	8086.3818
563.35431	15243.287
564.36041	3985.76
844.77576	2489.9004
1063.2411	2626.9941
1096.8455	2593.6604
END IONS

BEGIN IONS
TITLE=27675: Scan 48135 (rt=9025.2) [D:\L4aex-Pool22-080823-03a_20231130140117.raw]
PEPMASS=501.82095 118795.31
CHARGE=2+
SCANS=48135
RAWSCANS=sn48135
RTINSECONDS=9025.2013
103.08554	1582.7126
104.23553	1409.2781
107.29346	1678.226
111.04819	1780.1355
115.07523	2049.3921
117.09109	8968.7344
117.59423	1580.4415
118.09469	2174.4858
124.9997	1767.4871
125.61659	1942.3505
127.61439	1625.4526
128.86092	1630.7861
130.99153	5620.0913
153.98326	2092.7236
154.89192	1951.8435
161.09557	2137.6384
174.63576	2088.97
175.13289	5135.0215
178.64259	2291.3918
203.76022	2664.1433
244.70396	2554.0313
263.98608	5996.8794
279.76328	2696.1838
420.51657	2652.2446
424.39041	2454.5259
426.86154	2684.5188
471.42447	2676.377
501.28018	5147.5151
501.34186	8690.9551
501.39166	3196.2485
502.31473	2644.8406
587.96289	2778.4753
788.57599	2705.0198
923.85449	2583.0227
983.67987	2672.0715
1001.5723	2804.05
END IONS

BEGIN IONS
TITLE=27676: Scan 48136 (rt=9025.38) [D:\L4aex-Pool22-080823-03a_20231130140117.raw]
PEPMASS=658.13257 60643.813
CHARGE=2+
SCANS=48136
RAWSCANS=sn48136
RTINSECONDS=9025.3773
118.2872	1676.2242
127.14425	1535.007
128.52698	1936.4126
133.3777	2145.363
134.91327	1791.2975
137.6423	1914.4436
150.99344	1891.046
162.38762	2343.114
172.48805	2406.4023
178.95071	2023.6477
181.59688	4919.1519
193.39813	2173.8928
252.44469	2286.1704
281.33728	2338.4673
316.7348	2760.1553
343.09882	2710.2039
604.87061	2729.6814
657.36182	4947.4663
692.30865	3846.6252
756.6723	2680.2805
END IONS

BEGIN IONS
TITLE=27677: Scan 48137 (rt=9025.55) [D:\L4aex-Pool22-080823-03a_20231130140117.raw]
PEPMASS=601.14642 59561.063
CHARGE=2+
SCANS=48137
RAWSCANS=sn48137
RTINSECONDS=9025.5549
113.84624	1563.6853
126.62605	1826.9688
164.84142	2099.0132
177.65988	1905.7333
201.69452	2181.6423
208.38695	2285.1018
221.22017	2410.4448
310.92285	2735.1672
327.1532	2810.0171
339.81964	2372.9163
359.52481	2570.5273
601.33441	7898.605
601.38708	3235.5503
837.27411	2364.9949
899.53918	3157.7539
922.76855	2691.5918
923.11615	2648.457
972.27509	3134.7202
END IONS

BEGIN IONS
TITLE=27678: Scan 48138 (rt=9025.74) [D:\L4aex-Pool22-080823-03a_20231130140117.raw]
PEPMASS=435.4411 89632
CHARGE=2+
SCANS=48138
RAWSCANS=sn48138
RTINSECONDS=9025.7374
104.09177	1528.6024
106.52011	1787.0271
107.08575	1804.8246
112.1768	1703.712
112.30827	1969.3966
122.09793	1855.0179
122.1031	1662.026
128.15419	2395.8743
133.67734	2154.4092
134.60246	1743.3008
148.44818	3160.8728
163.51013	2070.3115
220.58208	2544.4092
228.22115	2205.3013
236.97302	2471.5972
243.04234	2140.6846
399.08984	2943.6025
417.37161	3816.4316
435.20395	2522.8899
435.23511	10913.036
435.27374	13017.363
435.30927	5337.2056
542.24786	2758.8589
588.55212	2959.6934
599.43964	2614.116
END IONS

BEGIN IONS
TITLE=27679: Scan 48145 (rt=9026.97) [D:\L4aex-Pool22-080823-03a_20231130140117.raw]
PEPMASS=604.39032 40719.281
CHARGE=2+
SCANS=48145
RAWSCANS=sn48145
RTINSECONDS=9026.9693
111.13152	1534.9189
115.20851	1778.4943
132.94075	1860.9025
147.86459	2183.0903
181.597	5163.8716
186.08052	2074.1377
210.38609	2250.7781
330.19351	2721.0015
604.35651	5138.0215
709.61548	2780.7354
869.08856	3126.6848
END IONS

BEGIN IONS
TITLE=27680: Scan 48146 (rt=9027.2) [D:\L4aex-Pool22-080823-03a_20231130140117.raw]
PEPMASS=542.08807 73958.469
CHARGE=3+
SCANS=48146
RAWSCANS=sn48146
RTINSECONDS=9027.1952
147.76256	1964.6864
147.88077	2233.8423
148.44812	5014.9727
153.56941	2368.4443
154.72096	2183.6108
156.22433	2425.2083
156.46747	1949.8527
171.26848	1989.77
180.31306	2202.5195
203.2364	2405.9341
218.15582	2543.1672
220.77065	2241.4783
220.94193	2743.7229
264.5932	2157.5986
323.21503	2745.7776
328.24139	2480.0962
416.01874	2739.6414
542.12286	5421.1826
589.71594	2643.9746
771.49646	3165.1514
827.42883	3135.1787
1138.859	3225.6455
1425.3894	3529.1067
END IONS

BEGIN IONS
TITLE=27681: Scan 48147 (rt=9027.37) [D:\L4aex-Pool22-080823-03a_20231130140117.raw]
PEPMASS=575.85699 121274.84
CHARGE=2+
SCANS=48147
RAWSCANS=sn48147
RTINSECONDS=9027.3747
115.83514	1663.6937
143.61256	1815.9739
148.44937	3027.3809
153.35237	1946.2161
166.4099	2008.4742
197.12791	2740.8403
211.88148	2160.384
226.31917	2602.009
312.62967	2414.3203
399.64578	2408.3196
575.31891	31486.66
575.37744	24826.635
576.32416	6989.7368
576.37933	8580.126
610.33557	3068.3115
734.54785	2650.7585
837.58118	2918.2036
889.46539	3149.7864
END IONS

BEGIN IONS
TITLE=27682: Scan 48148 (rt=9027.55) [D:\L4aex-Pool22-080823-03a_20231130140117.raw]
PEPMASS=941.56226 46761.125
CHARGE=3+
SCANS=48148
RAWSCANS=sn48148
RTINSECONDS=9027.5532
163.66623	2124.0002
167.35886	1937.4705
213.28394	2317.6707
225.21182	2268.5637
282.19482	2460.0959
297.7887	2844.3994
326.505	2491.4163
341.01358	3378.8059
406.28165	2980.96
454.05768	2411.49
487.8017	2704.9854
506.12769	2792.209
637.3905	2842.8757
923.31055	2806.8835
978.69678	2976.77
END IONS

BEGIN IONS
TITLE=27683: Scan 48149 (rt=9027.74) [D:\L4aex-Pool22-080823-03a_20231130140117.raw]
PEPMASS=629.0224 60819.281
CHARGE=3+
SCANS=48149
RAWSCANS=sn48149
RTINSECONDS=9027.7384
153.1956	2111.5513
163.58684	2374.4644
181.59674	4078.679
184.07268	3122.0674
188.36082	2054.4409
188.72043	2045.3887
189.47327	2053.7725
246.43604	2553.7781
286.27719	2293.8179
301.40982	2501.2197
321.94153	2638.1655
440.18323	2608.0969
498.47049	3424.3838
572.97144	2451.4941
597.9917	2579.1089
629.33429	4426.3408
722.7572	2950.3137
942.552	2724.408
1321.7045	3112.4194
1709.1505	3238.3938
END IONS

BEGIN IONS
TITLE=27684: Scan 48152 (rt=9028.28) [D:\L4aex-Pool22-080823-03a_20231130140117.raw]
PEPMASS=517.31512 74142.688
CHARGE=2+
SCANS=48152
RAWSCANS=sn48152
RTINSECONDS=9028.2773
103.18496	1294.1086
106.51503	1500.9662
119.22311	1528.1683
150.75153	2002.9348
153.28304	1976.7924
178.99706	2369.1541
194.02835	2698.4482
210.77931	2688.2959
226.81723	2185.6836
240.1707	2470.6975
348.66492	2767.4468
448.95419	2352.3386
517.2406	3615.3789
517.27582	5621.7817
517.31305	7764.6187
517.38708	8388.7285
531.42468	2632.957
591.97076	2849.2661
629.71106	2723.9714
952.71594	2668.1377
END IONS

BEGIN IONS
TITLE=27685: Scan 48153 (rt=9028.45) [D:\L4aex-Pool22-080823-03a_20231130140117.raw]
PEPMASS=501.97018 88190.625
CHARGE=3+
SCANS=48153
RAWSCANS=sn48153
RTINSECONDS=9028.4543
130.99146	6364.752
141.73462	2127.4832
150.99622	2427.8623
175.13257	6519.9194
181.60629	5360.4824
190.71938	2216.3718
256.80859	2581.8848
263.98663	5912.7246
319.72433	2879.3757
483.31021	3322.8792
501.28262	9289.1543
501.33905	5055.8145
502.28522	4491.2686
502.32523	6958.1372
667.9021	3340.6277
673.14148	3395.0874
713.97272	2967.689
1133.2958	3386.3311
END IONS

BEGIN IONS
TITLE=27686: Scan 48154 (rt=9028.63) [D:\L4aex-Pool22-080823-03a_20231130140117.raw]
PEPMASS=582.6861 60687.156
CHARGE=2+
SCANS=48154
RAWSCANS=sn48154
RTINSECONDS=9028.6326
118.79929	2078.5166
121.84921	1596.4083
128.68669	2024.6985
132.70079	1700.6537
133.02254	1983.8712
143.89259	2064.4058
151.78659	2168.0303
165.2281	2157.75
176.02832	2776.9475
210.82275	2257.0679
211.92424	2433.9575
221.35863	2506.8037
233.81058	2544.3027
304.06546	2414.8499
351.76016	2376.1196
433.61111	2598.4861
582.36877	5997.1577
716.41724	3066.7122
783.13739	2918.6677
912.35083	3036.5334
END IONS

BEGIN IONS
TITLE=27687: Scan 48158 (rt=9029.35) [D:\L4aex-Pool22-080823-03a_20231130140117.raw]
PEPMASS=656.95941 59802.063
CHARGE=3+
SCANS=48158
RAWSCANS=sn48158
RTINSECONDS=9029.347
162.7664	2061.1626
162.89352	2120.0259
163.04045	2352.8787
229.28738	2215.593
264.71176	2434.1536
295.56131	2574.1438
398.04626	2295.071
447.69922	2586.283
464.99936	2901.4521
529.77753	2531.2607
567.71967	2558.6035
639.35748	4133.002
641.64069	2685.3901
656.35669	3367.4751
657.3642	7566.959
975.53302	2637.6436
1455.2511	3270.8628
1561.9316	2836.0833
END IONS

BEGIN IONS
TITLE=27688: Scan 48159 (rt=9029.53) [D:\L4aex-Pool22-080823-03a_20231130140117.raw]
PEPMASS=695.98663 39401.563
CHARGE=3+
SCANS=48159
RAWSCANS=sn48159
RTINSECONDS=9029.5277
173.00563	2308.7063
181.59641	3072.8086
182.55119	2131.0591
203.59444	2548.0159
204.54456	2248.8567
258.98502	2372.9031
270.00577	2636.5471
342.76016	2616.6736
420.16223	2650.0518
460.00198	2454.2578
695.39105	6756.2476
700.06677	2969.6716
END IONS

BEGIN IONS
TITLE=27689: Scan 48161 (rt=9029.79) [D:\L4aex-Pool22-080823-03a_20231130140117.raw]
PEPMASS=521.30884 92155.813
CHARGE=2+
SCANS=48161
RAWSCANS=sn48161
RTINSECONDS=9029.7928
108.38613	1540.7241
112.80382	1686.8726
125.92879	2020.3561
144.16931	2260.4846
148.4478	2613.3813
151.07469	2179.9778
152.54407	1949.9482
153.52988	2124.0798
167.10022	2361.1348
170.43575	2251.5601
186.99939	2435.9753
239.85268	2503.771
299.06158	10077.334
300.06302	6341.3315
301.05945	7335.1875
346.97522	2625.4192
521.26636	3594.834
521.30945	21236.617
593.72913	2617.7637
795.89258	2924.0422
END IONS

BEGIN IONS
TITLE=27690: Scan 48162 (rt=9030.05) [D:\L4aex-Pool22-080823-03a_20231130140117.raw]
PEPMASS=628.38855 72292.938
CHARGE=2+
SCANS=48162
RAWSCANS=sn48162
RTINSECONDS=9030.0538
120.89961	1782.2068
125.24766	1998.4976
125.53032	1732.5664
131.9492	1765.0146
133.43742	1866.9757
155.58229	2097.4895
184.07289	6059.5781
206.77299	2229.4653
208.85948	2887.8459
224.82521	2906.823
280.06473	3525.886
294.94479	2613.2085
338.64539	2796.8503
367.36853	2514.77
497.98608	2633.6365
546.51654	3219.6042
586.58923	2909.6143
603.07739	2786.9885
623.10223	2793.1038
820.79443	2748.5649
911.40936	2498.8906
935.49139	2794.2703
1070.8939	2761.5493
END IONS

BEGIN IONS
TITLE=27691: Scan 48163 (rt=9030.28) [D:\L4aex-Pool22-080823-03a_20231130140117.raw]
PEPMASS=567.51587 63023.688
CHARGE=3+
SCANS=48163
RAWSCANS=sn48163
RTINSECONDS=9030.2797
143.30937	1855.1583
143.48822	1886.4104
148.44894	4379.189
172.93837	2172.7754
176.25955	2204.9126
184.78615	2189.0498
187.79135	2408.4375
189.45151	2276.0496
201.05954	2467.4653
224.73361	2652.1982
263.79138	2634.2551
283.65961	2595.7664
317.22012	3005.844
344.89893	2417.6533
360.75446	2505.5859
567.38617	4075.9126
569.21301	2644.8464
713.64282	2662.4187
1490.1096	2979.3125
END IONS

BEGIN IONS
TITLE=27692: Scan 48166 (rt=9030.82) [D:\L4aex-Pool22-080823-03a_20231130140117.raw]
PEPMASS=617.29224 717938
CHARGE=3+
SCANS=48166
RAWSCANS=sn48166
RTINSECONDS=9030.8162
148.44934	2413.7671
163.54916	2432.4041
163.8947	2198.4956
168.22899	2727.3179
181.60634	3648.3271
212.02708	2098.5037
214.08771	2770.5208
235.74619	2389.8118
238.94742	2573.6436
250.76959	2446.6118
281.729	2641.8167
310.90921	2579.696
394.31091	9073.0801
395.31485	5160.5732
396.31714	6163.5376
412.32108	13329.868
413.32437	9681.0654
414.32666	8902.1953
430.33139	13857.457
431.33524	12769.253
432.33743	16449.229
448.34183	20662.813
449.34537	15369.175
450.34842	19761.936
468.31265	2913.8804
470.83542	2942.4304
478.08163	2840.8123
562.37451	8399.71
563.37451	40821.398
579.38293	5903.6074
580.33887	2654.1191
580.38672	14930.692
581.38489	88467.672
598.39612	19294.373
599.39618	122504.7
601.15747	2487.3025
616.40735	24470.332
617.32861	8441.3057
617.40643	169653.23
900.18396	3448.4939
1141.5743	3485.4973
1800.6292	2961.0623
END IONS

BEGIN IONS
TITLE=27693: Scan 48169 (rt=9031.36) [D:\L4aex-Pool22-080823-03a_20231130140117.raw]
PEPMASS=465.08963 61015.688
CHARGE=3+
SCANS=48169
RAWSCANS=sn48169
RTINSECONDS=9031.3556
140.38026	1880.73
166.17503	2139.9329
168.98172	2091.8215
170.92522	2349.6008
215.69524	2360.3494
244.60571	2587.4211
254.77116	2772.6506
296.25989	2596.5403
409.39279	2537.9973
447.23779	2991.8591
447.27185	3014.6289
465.28354	8042.5034
500.78873	2638.1387
546.86584	2791.4324
677.7807	2628.752
885.77618	2653.9763
1333.0836	3785.4585
END IONS

BEGIN IONS
TITLE=27694: Scan 48171 (rt=9031.72) [D:\L4aex-Pool22-080823-03a_20231130140117.raw]
PEPMASS=553.94794 55794.594
CHARGE=2+
SCANS=48171
RAWSCANS=sn48171
RTINSECONDS=9031.717
104.87119	1823.9277
117.9842	1850.4594
122.50958	1718.5936
133.25246	1788.9948
133.91362	1780.0602
142.89299	1721.6771
144.9946	1795.8032
157.22067	2093.1089
181.60675	4751.7681
191.2197	2300.8047
193.47229	2529.4187
210.08344	2647.249
261.96625	2280.9082
320.38367	2659.1372
381.60791	2699.1787
387.59717	2881.5498
413.77463	3253.3679
551.00629	3063.1511
958.92059	2921.468
END IONS

BEGIN IONS
TITLE=27695: Scan 48172 (rt=9031.89) [D:\L4aex-Pool22-080823-03a_20231130140117.raw]
PEPMASS=607.61682 54556.313
CHARGE=2+
SCANS=48172
RAWSCANS=sn48172
RTINSECONDS=9031.8941
111.04908	1609.7842
112.00072	1604.9437
113.72527	1670.9191
120.61743	1799.4205
126.45814	1866.6011
133.39131	1761.4331
135.8443	1653.7792
145.36171	1678.7102
148.44159	2071.355
153.44679	2579.7783
157.25896	2517.1797
206.25098	2379.3145
209.08327	2186.2039
225.04379	2482.4575
349.10815	2507.2493
360.51093	2484.7129
378.39752	2811.196
607.38177	7859.082
END IONS

BEGIN IONS
TITLE=27696: Scan 48173 (rt=9032.07) [D:\L4aex-Pool22-080823-03a_20231130140117.raw]
PEPMASS=469.46689 77762.313
CHARGE=3+
SCANS=48173
RAWSCANS=sn48173
RTINSECONDS=9032.0711
131.90999	1844.1797
135.29129	1957.4178
152.72638	2143.7058
153.99591	2439.6804
162.43332	2550.3022
177.02	2844.9063
179.69604	2117.79
181.59607	2762.5535
188.85674	2212.5767
197.8429	2513.123
205.01508	2072.114
223.21912	2325.9817
245.41701	2477.1064
335.22952	2680.2476
403.43613	2833.9819
423.91797	2513.219
469.09958	6672.1143
469.25247	5424.8091
469.32849	3408.4746
469.36414	2793.3169
516.95929	2728.2244
578.2403	2693.9812
835.22333	2651.4365
END IONS

BEGIN IONS
TITLE=27697: Scan 48174 (rt=9032.25) [D:\L4aex-Pool22-080823-03a_20231130140117.raw]
PEPMASS=665.31317 53715.938
CHARGE=2+
SCANS=48174
RAWSCANS=sn48174
RTINSECONDS=9032.2487
121.81246	1728.2112
124.58849	1733.756
127.02642	1798.6018
132.55833	1897.0055
139.38226	1930.4686
143.77464	1926.9205
148.39923	1862.2717
148.44218	3596.0623
151.74734	1957.9614
173.97981	2012.8921
235.86604	2639.4897
313.49564	2545.0544
481.383	2677.7283
490.94351	3049.8938
582.38336	2633.7104
854.29565	2846.6814
923.76715	2935.543
1035.7257	2920.5371
END IONS

BEGIN IONS
TITLE=27698: Scan 48175 (rt=9032.43) [D:\L4aex-Pool22-080823-03a_20231130140117.raw]
PEPMASS=594.92664 67099.25
CHARGE=2+
SCANS=48175
RAWSCANS=sn48175
RTINSECONDS=9032.4262
137.74466	1920.4655
246.62189	2523.9297
285.00964	5516.8652
285.18741	2575.6243
286.01022	3769.1487
355.0704	3620.7034
356.06979	5336.5112
357.0687	4164.1987
369.78186	2465.5754
423.04547	3129.7275
550.00269	2624.4692
554.34888	2439.8411
594.37317	8061.9282
595.38251	3328.6982
818.33856	2614.8167
922.99652	2837.6599
END IONS

BEGIN IONS
TITLE=27699: Scan 48176 (rt=9032.6) [D:\L4aex-Pool22-080823-03a_20231130140117.raw]
PEPMASS=565.75519 129743.75
CHARGE=2+
SCANS=48176
RAWSCANS=sn48176
RTINSECONDS=9032.6029
106.41576	1579.5164
107.4566	1605.9448
120.81245	1698.6241
123.21133	1668.051
124.40643	2102.2749
127.40028	1872.5317
131.44684	1962.6344
145.02914	1937.5056
148.38029	2957.0435
148.40611	2141.3442
148.41585	2357.3669
148.42375	5211.5117
148.43265	7451.0405
148.45271	11637.377
148.46112	6585.8145
148.47055	3977.2678
148.47935	2235.7717
149.93428	2050.4438
170.13359	2382.9604
188.7388	2311.6931
189.21863	2100.2258
197.7094	2029.6588
198.69125	2481.3501
208.28096	2219.6143
361.63831	2338.509
565.33099	6603.2729
565.36932	11710.314
566.3783	3596.0322
951.56219	3598.2498
959.42822	2839.4314
969.32867	3058.9187
END IONS

BEGIN IONS
TITLE=27700: Scan 48181 (rt=9033.53) [D:\L4aex-Pool22-080823-03a_20231130140117.raw]
PEPMASS=618.88422 204615.97
CHARGE=2+
SCANS=48181
RAWSCANS=sn48181
RTINSECONDS=9033.5264
115.0349	1775.6158
116.74955	1769.5485
117.17161	1768.2274
118.16228	1931.9885
132.12012	1729.5171
135.31874	1929.194
147.09192	2051.6189
147.15317	1898.8781
147.61086	2245.6213
148.44873	2375.2871
152.34799	2001.6954
152.92183	1903.1506
166.99336	2027.3206
168.32988	2300.9697
189.75923	2406.1909
240.11963	2316.0525
371.60489	2652.3271
394.31024	2889.436
395.315	3091.2556
412.32254	2889.2737
413.32465	4760.1006
414.32916	2744.7429
422.63638	2697.4153
427.97855	2675.4412
431.33554	3256.1306
449.34589	8892.126
451.20099	3050.8755
451.35193	3821.5283
462.19	3081.1892
484.43469	2624.6233
564.37445	10568.429
575.96936	2646.1877
582.38538	19662.656
591.53387	3142.5815
600.39642	19938.947
601.39764	2961.4482
618.40906	23930.898
619.34363	13853.912
619.40277	4446.4629
626.88666	2998.7251
697.52435	2807.4812
830.2323	2555.4153
1112.8757	3225.511
END IONS

BEGIN IONS
TITLE=27701: Scan 48183 (rt=9033.88) [D:\L4aex-Pool22-080823-03a_20231130140117.raw]
PEPMASS=629.58008 44542.313
CHARGE=3+
SCANS=48183
RAWSCANS=sn48183
RTINSECONDS=9033.8848
154.08582	2250.842
164.01854	2151.2063
174.0502	2118.0916
181.59692	2618.3958
181.64821	2371.9824
186.33585	2186.0498
192.90799	2325.7622
205.46655	2206.28
286.74026	2152.0723
412.61517	2908.5688
440.02402	2663.1111
466.15088	2754.7598
541.33459	3054.283
553.88513	2377.0208
676.17279	2870.5203
706.21106	2516.832
END IONS

BEGIN IONS
TITLE=27702: Scan 48185 (rt=9034.25) [D:\L4aex-Pool22-080823-03a_20231130140117.raw]
PEPMASS=561.34009 90069.063
CHARGE=2+
SCANS=48185
RAWSCANS=sn48185
RTINSECONDS=9034.245
105.605	1578.7153
109.12897	1766.465
111.94223	1481.4713
119.09364	1738.9138
130.42178	1985.4312
133.59435	2002.0594
136.49025	1956.5649
157.06712	2366.5786
163.29916	2071.3853
181.60623	5183.2539
211.11739	2408.613
322.46619	2971.272
346.14142	2250.9119
372.45639	2596.0334
394.31027	6541.1704
561.29968	6500.6641
561.34052	19226.047
705.27551	2702.6086
735.12524	2731.8894
855.53186	3269.7952
986.40375	2626.2292
1023.8881	2682.8647
1093.9321	3166.3142
END IONS

BEGIN IONS
TITLE=27703: Scan 48186 (rt=9034.42) [D:\L4aex-Pool22-080823-03a_20231130140117.raw]
PEPMASS=761.44281 52129.375
CHARGE=3+
SCANS=48186
RAWSCANS=sn48186
RTINSECONDS=9034.4229
156.28906	1999.5944
174.34976	2228.8103
183.35606	2423.5002
217.63808	2431.8589
218.23756	2399.7644
227.22325	2274.3457
228.46362	2479.3853
318.86203	3721.2034
387.62265	3209.5493
761.44012	11706.456
1062.7201	2838.449
1070.5767	2777.571
1457.8522	2969.2861
END IONS

BEGIN IONS
TITLE=27704: Scan 48187 (rt=9034.6) [D:\L4aex-Pool22-080823-03a_20231130140117.raw]
PEPMASS=591.31512 53464.75
CHARGE=3+
SCANS=48187
RAWSCANS=sn48187
RTINSECONDS=9034.6036
144.04709	2114.5046
161.50754	2300.9727
237.65131	2379.8325
239.47214	2512.4717
248.157	2819.2324
259.55853	2436.4851
314.56348	2555.8247
367.38104	2500.0244
591.31354	9239.0273
970.5954	3605.8374
1118.6947	2662.9241
1324.0504	4043.3359
END IONS

BEGIN IONS
TITLE=27705: Scan 48188 (rt=9034.78) [D:\L4aex-Pool22-080823-03a_20231130140117.raw]
PEPMASS=656.40411 36261.313
CHARGE=3+
SCANS=48188
RAWSCANS=sn48188
RTINSECONDS=9034.7836
173.75552	2157.3721
181.60655	3171.2056
207.54955	2652.6777
224.12061	2403.6956
294.61954	2246.9355
320.64969	2296.1743
375.73459	3027.7461
375.76151	2451.4951
736.36914	3021.7031
1227.6681	2879.0874
1360.7152	2965.6216
1445.8561	3043.8665
END IONS

BEGIN IONS
TITLE=27706: Scan 48189 (rt=9034.96) [D:\L4aex-Pool22-080823-03a_20231130140117.raw]
PEPMASS=532.51202 50558.719
CHARGE=2+
SCANS=48189
RAWSCANS=sn48189
RTINSECONDS=9034.9642
107.96691	1989.8827
108.51048	1461.3595
109.70556	1900.8645
112.96957	1700.5184
114.27099	1668.5071
128.93558	2523.4312
132.34238	2008.962
140.43561	2378.3193
148.8316	2271.4563
181.59628	4375.6865
205.91006	2377.3513
277.92221	2727.4819
283.98419	2632.4753
532.29425	3700.6521
533.30933	5192.4087
542.87897	2908.177
END IONS

BEGIN IONS
TITLE=27707: Scan 48192 (rt=9035.5) [D:\L4aex-Pool22-080823-03a_20231130140117.raw]
PEPMASS=510.56516 53146.563
CHARGE=3+
SCANS=48192
RAWSCANS=sn48192
RTINSECONDS=9035.5042
143.57227	1913.8363
148.44891	3611.4868
149.68031	2224.9583
181.60489	4597.1338
275.81171	2494.394
283.17438	7205.7319
320.14594	2891.5173
345.58786	2651.1353
394.97897	2832.3188
510.24826	5457.7949
511.25262	4622.6108
617.88617	2568.8159
END IONS

BEGIN IONS
TITLE=27708: Scan 48193 (rt=9035.68) [D:\L4aex-Pool22-080823-03a_20231130140117.raw]
PEPMASS=452.46008 131501.22
CHARGE=3+
SCANS=48193
RAWSCANS=sn48193
RTINSECONDS=9035.6827
119.49828	1869.1039
133.0858	1836.8535
133.27623	2187.865
139.08435	1987.6909
148.41988	4149.4678
148.42734	6694.6255
148.43573	7253.9648
148.45352	9190.4932
148.46175	6738.6294
148.46951	3876.0364
148.50093	2683.9031
148.51688	2480.5874
148.59546	1854.5023
169.57121	2345.0254
178.01352	2499.3125
183.54785	2058.2852
194.35742	2321.4297
199.23163	2539.3987
201.50232	2474.3123
206.94948	1988.59
214.14734	2179.7424
218.7977	2535.4812
229.53679	2620.1785
230.44394	2895.9749
261.37274	2143.9946
305.4841	2337.5901
319.41611	2490.6763
338.88278	2762.855
356.89301	6414.9771
374.90323	5002.8882
615.07355	2959.679
624.27313	2820.2998
END IONS

BEGIN IONS
TITLE=27709: Scan 48198 (rt=9036.61) [D:\L4aex-Pool22-080823-03a_20231130140117.raw]
PEPMASS=672.75079 58263.625
CHARGE=2+
SCANS=48198
RAWSCANS=sn48198
RTINSECONDS=9036.6069
135.71678	1800.1125
213.44464	2146.863
247.2007	2424.3086
263.46555	2306.47
286.49506	2997.3738
295.01324	2619.313
314.4234	2400.3743
478.14154	2609.6235
496.67062	2434.4338
526.96783	2529.1565
545.69275	2523.9033
554.69794	2398.0876
617.0636	2583.5564
673.35352	4660.0605
861.4397	2991.6702
1117.2875	2877.8198
END IONS

BEGIN IONS
TITLE=27710: Scan 48199 (rt=9036.78) [D:\L4aex-Pool22-080823-03a_20231130140117.raw]
PEPMASS=798.50952 35572.375
CHARGE=3+
SCANS=48199
RAWSCANS=sn48199
RTINSECONDS=9036.7847
172.42494	2260.4197
172.49083	2450.6838
185.16003	2541.571
339.84024	2546.6775
366.02325	2699.8184
366.97281	2384.7551
509.91812	2507.7156
533.14655	2711.748
663.50885	2686.5867
961.66357	2675.6206
1681.7682	2961.1287
END IONS

BEGIN IONS
TITLE=27711: Scan 48200 (rt=9036.97) [D:\L4aex-Pool22-080823-03a_20231130140117.raw]
PEPMASS=658.91211 55001.031
CHARGE=2+
SCANS=48200
RAWSCANS=sn48200
RTINSECONDS=9036.9656
117.18394	1631.5784
121.6265	2493.6897
124.72665	1805.6998
137.5179	1913.7039
148.44099	2026.0071
150.8454	2059.9766
151.61292	2233.3057
190.91037	2144.5532
223.94629	2625.5693
328.40945	2556.5916
371.08554	2804.8447
374.32224	2344.4377
487.68411	2595.4329
510.66602	2788.4739
574.15881	2561.2813
615.80359	2802.697
659.37677	8856.3594
END IONS

BEGIN IONS
TITLE=27712: Scan 48202 (rt=9037.32) [D:\L4aex-Pool22-080823-03a_20231130140117.raw]
PEPMASS=646.73187 49621.406
CHARGE=2+
SCANS=48202
RAWSCANS=sn48202
RTINSECONDS=9037.323
116.05709	1508.5769
125.41505	1980.7039
136.8709	1822.8616
181.59811	4589.6079
187.11079	2254.9834
192.06841	2003.6731
207.37456	2666.7615
240.90527	3063.9888
360.54858	2976.2444
559.17181	2814.4602
601.19769	2893.5374
881.19342	3034.2441
890.42548	4053.2593
904.41711	2616.3862
END IONS

BEGIN IONS
TITLE=27713: Scan 48203 (rt=9037.5) [D:\L4aex-Pool22-080823-03a_20231130140117.raw]
PEPMASS=581.29211 55607.094
CHARGE=3+
SCANS=48203
RAWSCANS=sn48203
RTINSECONDS=9037.5005
144.0421	1965.6002
148.44229	3732.7598
172.34814	2028.5291
173.09482	2039.3151
181.60594	4016.5457
188.15804	2256.3635
192.63042	2696.3442
198.86777	2216.6045
221.33185	2236.6055
390.95108	2437.5439
581.2948	3028.1816
581.3656	11433.67
822.0481	3132.8118
1014.7207	2743.0713
END IONS

BEGIN IONS
TITLE=27714: Scan 48204 (rt=9037.68) [D:\L4aex-Pool22-080823-03a_20231130140117.raw]
PEPMASS=627.61163 48158.438
CHARGE=3+
SCANS=48204
RAWSCANS=sn48204
RTINSECONDS=9037.6799
166.28722	2483.6304
184.07292	2584.333
219.62572	2656.8176
238.54086	2541.1501
252.34224	2388.7178
293.38879	2616.3586
302.48599	2341.78
418.55695	2438.093
448.68939	2920.1501
517.05029	3043.6423
595.56317	2812.6433
627.34845	3165.6707
864.09229	3144.978
967.7536	3094.3877
1437.8846	3072.98
END IONS

BEGIN IONS
TITLE=27715: Scan 48206 (rt=9038.04) [D:\L4aex-Pool22-080823-03a_20231130140117.raw]
PEPMASS=681.41882 51095.5
CHARGE=2+
SCANS=48206
RAWSCANS=sn48206
RTINSECONDS=9038.0442
122.2226	1737.4615
122.25694	1754.537
127.96873	1829.1309
149.22044	2319.0981
191.48923	2183.5974
193.24121	2100.4082
217.14983	2263.1226
264.50226	2520.5051
316.42035	2397.2151
358.84915	2566.7515
496.31335	2563.6262
681.41644	10219.46
1193.7401	2712.6406
1213.6165	2648.4292
END IONS

BEGIN IONS
TITLE=27716: Scan 48208 (rt=9038.4) [D:\L4aex-Pool22-080823-03a_20231130140117.raw]
PEPMASS=591.63788 80590.75
CHARGE=3+
SCANS=48208
RAWSCANS=sn48208
RTINSECONDS=9038.4007
149.62538	1950.0092
151.144	1879.093
151.85204	1878.3853
158.11472	2402.4326
164.40031	1975.832
181.5968	3933.9292
218.05135	2559.4285
219.1893	2449.1721
242.91377	2554.6819
284.10782	2511.0022
542.73749	3018.8611
591.31268	11053.495
592.31525	4331.293
655.99811	3260.6147
1080.9352	2662.8652
1113.6133	2928.6123
1113.908	2863.3699
1618.7239	3128.002
1650.4485	3206.4751
1718.9591	3336.908
1764.5936	3562.4836
END IONS

BEGIN IONS
TITLE=27717: Scan 48210 (rt=9038.76) [D:\L4aex-Pool22-080823-03a_20231130140117.raw]
PEPMASS=549.00681 121704.78
CHARGE=3+
SCANS=48210
RAWSCANS=sn48210
RTINSECONDS=9038.7595
140.8737	1993.0118
148.29008	2181.9194
148.40263	2221.6663
148.42117	3743.3799
148.42984	7659.021
148.43901	12000.009
148.45921	7268.6577
148.46811	4221.3711
148.47697	2577.6868
148.49443	3513.8708
148.50362	2341.8738
166.68121	2224.1743
178.60832	2649.6497
181.59801	3563.8347
183.08	2452.9578
195.48055	2619.9194
196.82764	2113.6484
244.05374	2420.4673
391.37881	2781.5225
398.04529	2860.9951
488.78589	3375.948
549.35974	11669.105
550.349	8170.1709
753.2392	2921.1353
860.70978	2551.7483
END IONS

BEGIN IONS
TITLE=27718: Scan 48213 (rt=9039.28) [D:\L4aex-Pool22-080823-03a_20231130140117.raw]
PEPMASS=466.90163 146436.13
CHARGE=5+
SCANS=48213
RAWSCANS=sn48213
RTINSECONDS=9039.2822
121.91962	2021.9144
126.97036	1868.6824
127.40695	1661.7129
132.89865	1976.9985
148.44818	2906.6096
151.01276	1836.6833
197.99022	2939.6714
268.3114	2573.7
350.3623	2350.6531
460.25964	2757.5613
467.10306	39800.418
467.2229	1933.6533
467.25732	46305.672
467.30957	5544.6807
902.29431	2745.4021
1050.5525	2752.3152
1262.3547	2831.7891
1397.8097	6306.7993
1398.8071	6718.2524
END IONS

BEGIN IONS
TITLE=27719: Scan 48216 (rt=9039.87) [D:\L4aex-Pool22-080823-03a_20231130140117.raw]
PEPMASS=521.3468 141599.88
CHARGE=2+
SCANS=48216
RAWSCANS=sn48216
RTINSECONDS=9039.8732
101.3448	1240.5475
102.26522	1398.1183
108.44333	1512.7714
111.58236	1855.8292
115.29308	1391.9867
116.89161	1888.843
121.39164	1944.7379
139.79807	1837.3528
149.04488	5214.8481
149.25769	2343.4419
150.15465	2142.6091
151.04199	2966.9402
160.24203	2138.8276
167.05565	2793.1382
181.59633	3040.7571
181.73819	2006.6055
207.88434	2532.3477
208.55847	2453.7502
221.97829	2313.2546
236.58835	2756.8547
243.20055	2329.8047
247.41048	2236.8201
268.93234	2334.813
281.05142	4639.1157
283.04974	2863.7231
299.06171	10030.041
301.05908	11368.03
306.24561	2830.0391
344.97726	3142.1753
364.9808	2290.0977
382.49335	2556.1235
417.03491	6331.6938
436.60181	2751.8467
503.08539	2962.2332
521.2702	4921.4648
521.31024	14864.638
545.95947	2803.3474
843.16748	3686.7012
END IONS

BEGIN IONS
TITLE=27720: Scan 48218 (rt=9040.23) [D:\L4aex-Pool22-080823-03a_20231130140117.raw]
PEPMASS=555.35376 50362.375
CHARGE=3+
SCANS=48218
RAWSCANS=sn48218
RTINSECONDS=9040.2297
145.62515	2070.9263
148.44191	3684.8711
164.06929	2302.78
181.60692	5098.9185
188.40952	2505.6074
253.5141	3073.4233
347.11371	3077.4119
430.88324	2653.3228
436.99777	2745.3826
650.07361	2812.115
659.53619	2541.2603
841.83179	3015.4089
945.52881	2846.1418
1316.9399	2936.863
END IONS

BEGIN IONS
TITLE=27721: Scan 48219 (rt=9040.41) [D:\L4aex-Pool22-080823-03a_20231130140117.raw]
PEPMASS=618.37103 95513.844
CHARGE=3+
SCANS=48219
RAWSCANS=sn48219
RTINSECONDS=9040.4086
148.44189	4456.5166
153.20135	2202.2583
222.77936	2314.437
256.46915	2634.1147
298.77789	2453.8411
327.44678	2638.1948
355.70325	2490.8137
360.491	2844.8821
382.79315	3327.5242
449.19296	2882.468
506.21191	3028.1274
564.37213	3635.0815
582.38507	9099.4414
600.39813	13473.852
618.40875	18696.695
1097.0929	3497.6411
1450.4668	3059.9441
1840.2941	3408.9333
END IONS

BEGIN IONS
TITLE=27722: Scan 48222 (rt=9040.95) [D:\L4aex-Pool22-080823-03a_20231130140117.raw]
PEPMASS=573.07251 62302.563
CHARGE=3+
SCANS=48222
RAWSCANS=sn48222
RTINSECONDS=9040.9453
151.14403	2285.5442
286.67484	2598.1416
344.38098	2524.5657
368.67236	2433.6472
502.01871	2333.4214
567.80078	2700.5859
573.30414	11122.244
573.44543	3680.9478
589.31653	2642.3682
688.60242	2769.3359
797.5191	2531.6306
926.72614	3170.6372
1157.7474	2768.9133
1214.2502	2664.6218
1280.795	3162.2102
1603.9803	3186.3147
END IONS

BEGIN IONS
TITLE=27723: Scan 48226 (rt=9041.66) [D:\L4aex-Pool22-080823-03a_20231130140117.raw]
PEPMASS=554.33191 50572.125
CHARGE=3+
SCANS=48226
RAWSCANS=sn48226
RTINSECONDS=9041.6564
145.41724	1881.1754
150.74005	1928.5818
156.17389	2218.7739
164.29271	2211.8628
174.19289	2013.2288
179.20273	2058.5227
196.85265	2034.063
197.13158	2370.2256
265.84784	2635.6965
343.27759	3047.4585
924.8067	2778.7844
1109.113	2955.6992
1242.1652	2689.2441
1306.4089	2989.7327
1496.4471	3191.2966
END IONS

BEGIN IONS
TITLE=27724: Scan 48229 (rt=9042.11) [D:\L4aex-Pool22-080823-03a_20231130140117.raw]
PEPMASS=613.88158 136354.88
CHARGE=2+
SCANS=48229
RAWSCANS=sn48229
RTINSECONDS=9042.1063
121.74296	1864.0151
126.45234	1809.7518
130.99168	2412.7261
144.38496	2105.866
144.4122	1891.4257
145.45642	2386.7244
170.19754	2277.5962
172.41185	2452.832
217.10008	2339.9534
229.11816	3234.9028
328.70807	2644.0691
332.89969	2706.4919
360.25824	3216.175
369.21289	6530.6304
370.09872	2556.9951
376.27582	7064.9023
379.43045	2916.8823
397.20819	9558.2764
489.35986	6997.8462
496.27512	5570.6851
602.4433	7698.2671
613.33521	2714.1274
614.3927	3244.4473
712.47754	2568.7534
716.47382	2892.9333
731.48871	10700.886
732.48688	6054.5068
755.51813	2839.9084
882.19379	2513.5178
1112.6393	5361.8535
1227.7629	4341.8628
END IONS

BEGIN IONS
TITLE=27725: Scan 48230 (rt=9042.37) [D:\L4aex-Pool22-080823-03a_20231130140117.raw]
PEPMASS=669.68014 75615.813
CHARGE=3+
SCANS=48230
RAWSCANS=sn48230
RTINSECONDS=9042.3672
164.21513	2267.4512
165.80548	2071.3623
181.60667	4145.4492
182.39079	2187.5159
216.80742	2612.7971
230.07182	2298.8315
239.34244	2318.092
264.03528	2512.3489
265.15854	2597.3955
333.98123	2740.145
344.85455	2716.1675
359.02829	4300.9404
558.39783	3681.4285
669.32794	4108.6157
725.664	2484.6992
767.7475	2850.4634
1004.5212	3737.3328
1376.7079	4792.562
1377.7216	3986.1411
1639.9222	3408.7351
1795.6873	2960.0544
1849.9459	5431.0249
END IONS

BEGIN IONS
TITLE=27726: Scan 48231 (rt=9042.6) [D:\L4aex-Pool22-080823-03a_20231130140117.raw]
PEPMASS=618.87998 94187.25
CHARGE=2+
SCANS=48231
RAWSCANS=sn48231
RTINSECONDS=9042.5961
148.44914	4365.2051
149.43816	2111.2402
154.73085	2415.7725
158.19946	2168.6311
170.20441	2585.9351
173.47002	2422.8062
173.99313	2193.9312
181.59634	2540.5071
195.42894	2881.2114
266.81882	2481.0825
288.43436	2692.7009
582.3858	6937.9126
600.39636	14247.025
618.32214	3672.8779
618.40826	20836.316
1148.4402	2892.0007
1194.8599	3258.1655
1453.6764	2971.4075
END IONS

BEGIN IONS
TITLE=27727: Scan 48232 (rt=9042.78) [D:\L4aex-Pool22-080823-03a_20231130140117.raw]
PEPMASS=532.33167 49391.266
CHARGE=3+
SCANS=48232
RAWSCANS=sn48232
RTINSECONDS=9042.7764
155.9249	2093.8696
162.14655	2269.5352
166.64836	2394.9148
181.1288	2806.0801
181.6058	4616.2983
195.94286	2596.8508
221.82553	2350.7524
223.99638	2353.4099
260.32309	2888.9785
324.24377	3172.8394
400.0209	2879.9893
532.33264	5840.5176
695.78943	2839.8533
END IONS

BEGIN IONS
TITLE=27728: Scan 48234 (rt=9043.13) [D:\L4aex-Pool22-080823-03a_20231130140117.raw]
PEPMASS=624.87275 88723.375
CHARGE=2+
SCANS=48234
RAWSCANS=sn48234
RTINSECONDS=9043.1337
113.62347	1833.9865
115.99863	1542.5258
133.18417	1919.562
139.94072	2198.1616
166.82336	2021.058
178.74113	2375.5339
221.08437	2315.4954
225.04179	3123.0554
226.58267	2331.4998
233.50902	2995.4399
260.21146	2317.5842
344.84433	2458.9792
367.1925	2566.2905
367.50754	2673.8711
624.87219	18237.604
625.37305	13199.034
1084.3708	3244.6335
1177.7155	3125.448
1248.7411	3377.1282
END IONS

BEGIN IONS
TITLE=27729: Scan 48235 (rt=9043.31) [D:\L4aex-Pool22-080823-03a_20231130140117.raw]
PEPMASS=835.02301 55690.5
CHARGE=2+
SCANS=48235
RAWSCANS=sn48235
RTINSECONDS=9043.311
139.62602	2202.8357
144.19801	1944.6572
144.71947	1941.3907
164.89041	2170.4954
170.40822	2816.2222
170.55977	2590.0847
181.59505	3923.8545
201.95158	2184.7852
210.08443	2425.2827
271.06168	2438.8777
367.53452	3521.6611
404.69031	2669.1436
697.54724	2830.8281
731.01544	3282.1936
1242.7318	3951.8237
END IONS

BEGIN IONS
TITLE=27730: Scan 48236 (rt=9043.49) [D:\L4aex-Pool22-080823-03a_20231130140117.raw]
PEPMASS=1004.0155 77886.813
CHARGE=2+
SCANS=48236
RAWSCANS=sn48236
RTINSECONDS=9043.4903
162.90646	2028.9749
167.83615	2251.5964
176.84564	2587.2112
181.59717	2960.7188
184.04271	2227.4314
185.99051	2232.4871
187.87323	2017.8917
194.15105	2002.05
202.62083	2129.5618
202.64333	2334.5845
263.43661	2909.7991
285.64844	2278.7419
550.38562	2953.062
581.83325	2452.863
674.22559	3017.2068
1004.0159	9890.623
1004.519	12452.302
1005.0191	7218.8394
1076.5447	2901.7095
1850.9546	4389.0469
END IONS

BEGIN IONS
TITLE=27731: Scan 48243 (rt=9044.75) [D:\L4aex-Pool22-080823-03a_20231130140117.raw]
PEPMASS=510.06055 81959.75
CHARGE=3+
SCANS=48243
RAWSCANS=sn48243
RTINSECONDS=9044.7508
135.89177	2031.7201
147.32399	1897.7703
147.86194	2335.5029
148.44815	4677.0874
149.68976	2082.0269
169.20018	2363.3628
177.11241	2284.905
181.60692	4819.5781
201.25688	2223.9673
211.16833	4341.3774
222.33955	2381.4844
224.68369	2316.7844
265.08258	2705.4006
273.13394	2444.2019
283.17542	6847.0283
351.17874	3018.1069
365.40729	2603.9866
485.34814	2829.1208
509.27179	4164.231
510.24716	3229.0703
510.30853	3433.3611
547.11884	2630.0527
727.98456	2864.4905
1342.2296	2728.5439
END IONS

BEGIN IONS
TITLE=27732: Scan 48244 (rt=9044.93) [D:\L4aex-Pool22-080823-03a_20231130140117.raw]
PEPMASS=599.45587 105058.09
CHARGE=2+
SCANS=48244
RAWSCANS=sn48244
RTINSECONDS=9044.9294
118.41721	1762.6172
121.86522	1630.6544
122.15699	1989.9323
125.76514	2045.3483
126.94129	1726.832
140.61288	1941.4479
148.39731	2328.479
148.42323	3951.3862
148.43271	6429.4517
148.45236	9511.3438
148.46184	6877.2339
148.47005	4272.7983
157.45499	2176.4602
172.69464	2134.249
179.61441	2079.4023
190.50319	2282.0356
203.48097	2953.4951
208.96059	2562.8743
209.94759	2398.3279
212.45441	2617.1648
234.51102	2342.4709
290.35229	2439.4893
301.30023	2344.8577
324.59152	2511.6599
331.29715	2496.1311
401.82486	2588.8733
669.76538	2747.625
807.12964	3120.7708
1126.9507	3114.2932
END IONS

BEGIN IONS
TITLE=27733: Scan 48248 (rt=9045.7) [D:\L4aex-Pool22-080823-03a_20231130140117.raw]
PEPMASS=554.42639 62395.594
CHARGE=3+
SCANS=48248
RAWSCANS=sn48248
RTINSECONDS=9045.6983
144.7222	1892.769
155.0703	2643.4749
156.41335	2549.5596
165.29089	2225.4937
188.64268	2140.9136
206.07037	2329.78
218.30341	2381.2947
247.10957	2361.4397
297.67056	3154.802
301.40063	2509.2417
415.5217	2450.4326
509.20221	2620.0215
538.27612	3165.718
554.3299	5313.752
557.49939	2484.3679
713.10278	2489.0815
1298.7191	3320.0615
1370.9237	3139.3657
END IONS

BEGIN IONS
TITLE=27734: Scan 48249 (rt=9045.89) [D:\L4aex-Pool22-080823-03a_20231130140117.raw]
PEPMASS=604.22469 57761.453
CHARGE=5+
SCANS=48249
RAWSCANS=sn48249
RTINSECONDS=9045.889
116.38743	1677.9427
126.19001	1861.6987
126.43312	1877.261
136.75002	2013.9336
137.71361	1832.0409
147.36824	2024.8411
148.44125	3491.7556
157.49925	2141.7134
164.41032	2060.8398
172.26173	1907.733
172.55476	2486.3425
224.32364	2406.3076
249.2074	2444.4429
283.79861	2600.3132
312.24399	2504.6658
496.56747	2952.3176
604.35291	4822.4961
722.05255	3255.9036
828.61682	2799.7847
END IONS

BEGIN IONS
TITLE=27735: Scan 48251 (rt=9046.25) [D:\L4aex-Pool22-080823-03a_20231130140117.raw]
PEPMASS=620.46704 39673.313
CHARGE=2+
SCANS=48251
RAWSCANS=sn48251
RTINSECONDS=9046.2482
112.53965	1688.8939
130.06554	2022.8793
141.32178	1956.1388
148.44873	2539.8477
161.4225	1922.1729
185.03831	2313.1406
192.1553	2217.8479
367.36835	2446.6934
446.75027	2800.2246
482.28842	3052.3918
620.34277	5579.7017
702.22675	2550.2373
END IONS

BEGIN IONS
TITLE=27736: Scan 48256 (rt=9047.14) [D:\L4aex-Pool22-080823-03a_20231130140117.raw]
PEPMASS=622.48157 51099.656
CHARGE=2+
SCANS=48256
RAWSCANS=sn48256
RTINSECONDS=9047.1381
115.78573	1581.6422
121.9929	1659.9647
129.09268	1662.2515
135.0607	1840.6411
140.37221	1866.329
143.37189	1749.5493
149.48422	2186.5469
184.51271	1975.2015
184.79549	2493.3391
185.78644	2186.6016
452.88568	3019.814
522.93207	2508.896
622.36127	5271.5298
1038.069	2911.0254
1096.1455	2898.0669
1246.9895	2819.3271
END IONS

BEGIN IONS
TITLE=27737: Scan 48258 (rt=9047.5) [D:\L4aex-Pool22-080823-03a_20231130140117.raw]
PEPMASS=541.55334 67390.563
CHARGE=2+
SCANS=48258
RAWSCANS=sn48258
RTINSECONDS=9047.4979
104.13603	1679.3073
105.29937	1570.6362
109.50525	1585.4385
133.08606	2895.8267
143.39967	1864.5681
154.24637	1912.2863
181.09088	2597.0581
196.98883	2303.0901
203.58701	2078.2017
225.56836	2168.5334
261.05188	2313.5444
270.51608	2409.752
367.99326	2595.8579
418.95721	2618.1179
541.12244	8404.8711
541.16608	4003.4949
541.31122	2973.0249
542.12238	4167.6772
876.46729	3418.009
END IONS

BEGIN IONS
TITLE=27738: Scan 48259 (rt=9047.68) [D:\L4aex-Pool22-080823-03a_20231130140117.raw]
PEPMASS=739.36145 65139.625
CHARGE=2+
SCANS=48259
RAWSCANS=sn48259
RTINSECONDS=9047.6792
128.87936	1804.7509
135.87059	1955.8313
141.77284	1838.2434
143.46431	2178.6628
148.44809	4801.834
148.88832	2410.1633
151.31999	2004.9639
158.98062	2500.0215
181.59593	2815.624
244.59705	2019.4856
252.44847	2610.7795
282.01917	2595.4431
478.17776	2587.7485
498.02878	2810.5864
711.71167	3204.9258
739.4024	2722.7788
775.97375	3312.8152
810.18854	2958.5828
1325.5201	2807.9746
1408.4996	2915.5542
1469.6364	2970.6196
END IONS

BEGIN IONS
TITLE=27739: Scan 48261 (rt=9048.04) [D:\L4aex-Pool22-080823-03a_20231130140117.raw]
PEPMASS=568.4899 109707.06
CHARGE=2+
SCANS=48261
RAWSCANS=sn48261
RTINSECONDS=9048.0423
147.99377	2597.3726
148.41583	3041.0366
148.42491	4817.4082
148.43347	7916.5815
148.45311	10700.326
148.46202	7058.3125
148.46983	2176.8208
148.47983	2594.4971
148.48785	2905.8345
167.8472	2640.5493
169.75687	2339.4475
185.07268	2657.0425
185.09444	2427.4114
261.86319	2530.6548
263.82095	2479.1667
338.23038	2598.1152
378.10992	2765.3386
437.76343	2695.7964
567.38586	6293.5356
568.31024	2825.083
578.50397	2722.8481
665.52454	3683.4121
1073.6953	3267.406
1147.3507	2724.1716
END IONS

BEGIN IONS
TITLE=27740: Scan 48266 (rt=9049.02) [D:\L4aex-Pool22-080823-03a_20231130140117.raw]
PEPMASS=677.38837 61180.25
CHARGE=2+
SCANS=48266
RAWSCANS=sn48266
RTINSECONDS=9049.02
120.57263	1581.3954
148.44891	2331.4578
197.65216	2317.363
211.92287	2350.1958
239.20514	2090.7488
243.2126	2880.5015
308.1853	2624.0095
340.95963	2404.3347
398.13141	2548.6018
543.17505	2841.8291
677.3844	19859.039
732.40381	2802.2444
917.88312	3094.0457
971.21649	3137.6799
973.60114	2944.2166
END IONS

BEGIN IONS
TITLE=27741: Scan 48271 (rt=9049.92) [D:\L4aex-Pool22-080823-03a_20231130140117.raw]
PEPMASS=508.76848 66436.031
CHARGE=3+
SCANS=48271
RAWSCANS=sn48271
RTINSECONDS=9049.9206
104.392	1606.145
104.62271	1245.8453
107.3914	1785.7661
128.11411	1893.9462
137.93338	1714.9343
143.6402	2224.8008
147.75157	2124.2571
162.37032	2161.4695
185.6902	2380.2773
239.80267	2325.1909
276.63928	2447.2319
342.55304	2388.3274
378.43756	2923.7197
438.48376	2553.6521
440.59061	2722.1333
475.51636	2846.499
483.60602	2522.0881
507.33588	9535.3076
508.33286	4357.4512
645.00543	2565.3789
END IONS

BEGIN IONS
TITLE=27742: Scan 48274 (rt=9050.46) [D:\L4aex-Pool22-080823-03a_20231130140117.raw]
PEPMASS=549.84395 85757.594
CHARGE=2+
SCANS=48274
RAWSCANS=sn48274
RTINSECONDS=9050.456
108.13544	1341.1775
141.94814	2400.7424
149.0966	2618.8557
180.56172	2197.7451
192.15639	2471.5615
221.08472	2970.4043
230.27765	2601.7319
305.3183	2551.738
438.61136	2834.0156
549.29913	5675.1899
549.35974	26191.641
550.30243	3620.4019
550.34821	12361.333
738.53876	2743.3328
END IONS

BEGIN IONS
TITLE=27743: Scan 48275 (rt=9050.64) [D:\L4aex-Pool22-080823-03a_20231130140117.raw]
PEPMASS=702.94213 65530.813
CHARGE=2+
SCANS=48275
RAWSCANS=sn48275
RTINSECONDS=9050.6356
123.56734	1666.1996
123.94624	1907.9462
126.35133	1841.829
132.612	2383.356
136.10968	2008.3634
148.15369	2088.0352
148.4411	2991.2083
157.57233	1823.2889
161.83041	2420.9995
163.99948	2095.2266
181.60725	3101.4165
190.42615	2459.355
342.18967	2689.5867
364.81891	2645.7546
366.2645	2575.2957
513.62213	2410.9885
532.00824	2798.8511
703.40356	8633.9551
825.58679	2953.5017
1349.3604	2865.6711
END IONS

BEGIN IONS
TITLE=27744: Scan 48276 (rt=9050.81) [D:\L4aex-Pool22-080823-03a_20231130140117.raw]
PEPMASS=660.51665 72414.656
CHARGE=2+
SCANS=48276
RAWSCANS=sn48276
RTINSECONDS=9050.8145
120.29472	1752.1334
127.15574	1926.0604
135.76715	1780.2308
153.56148	2344.7554
160.19412	2008.0931
164.29208	2531.2734
189.82181	2121.6853
197.19382	2395.0151
198.7644	2696.6338
199.13866	2391.3838
241.30653	2736.6199
259.7099	2817.2874
264.26657	2629.8101
308.758	2393.3625
392.42828	2604.7266
521.47742	2581.0012
661.39264	13973.087
970.1413	3196.4421
1093.4459	3112.7805
1293.52	2626.7856
END IONS

BEGIN IONS
TITLE=27745: Scan 48277 (rt=9050.99) [D:\L4aex-Pool22-080823-03a_20231130140117.raw]
PEPMASS=642.40735 107503.56
CHARGE=2+
SCANS=48277
RAWSCANS=sn48277
RTINSECONDS=9050.9935
120.31651	1677.3978
125.61489	2307.7124
128.40509	2046.2065
132.45599	1731.2532
140.4597	1993.238
141.32082	2082.7048
141.62854	1817.3276
148.3978	3000.6267
148.41557	2737.1238
148.42375	5052.9482
148.43237	6297.4634
148.45193	12583.625
148.46057	8072.7285
148.46924	4054.0391
148.4776	3179.0845
148.4872	2167.9307
148.4948	1961.2855
167.43703	2125.4944
170.31578	2315.7463
183.2067	2061.4268
233.64586	2849.3979
284.72311	2531.2939
303.80322	2668.031
311.367	2678.0242
504.5542	2867.0857
1098.1139	2545.314
1099.7786	2556.3999
END IONS

BEGIN IONS
TITLE=27746: Scan 48280 (rt=9051.53) [D:\L4aex-Pool22-080823-03a_20231130140117.raw]
PEPMASS=481.33684 80580.25
CHARGE=2+
SCANS=48280
RAWSCANS=sn48280
RTINSECONDS=9051.5274
124.64963	1805.4957
128.31088	1949.0709
165.79311	1963.038
173.11716	2308.2495
174.87151	2313.9429
188.722	2503.9673
195.77513	2658.8386
250.64839	2412.0459
252.27071	2180.4275
273.36118	2579.3828
296.46866	2510.5208
302.61829	2545.8264
390.73129	2785.6167
481.26907	4568.2124
481.30624	5456.2827
517.15991	2867.2437
767.40472	2877.6248
788.72479	2808.4351
990.0141	3081.0396
1071.1447	3235.9756
1134.3801	2947.1118
1441.8358	6960.5723
1442.8307	3460.2463
END IONS

BEGIN IONS
TITLE=27747: Scan 48282 (rt=9051.99) [D:\L4aex-Pool22-080823-03a_20231130140117.raw]
PEPMASS=547.92269 52317.984
CHARGE=3+
SCANS=48282
RAWSCANS=sn48282
RTINSECONDS=9051.9862
148.44209	3395.1392
149.25368	2258.7646
166.81894	2312.4761
180.51619	2089.6792
184.92395	2563.3708
270.01041	2186.6797
285.75732	2351.7908
305.8511	2388.0977
350.75272	2609.9836
547.28571	3483.6367
547.31995	4084.9951
547.35388	6780.6475
1526.8671	2864.5913
END IONS

BEGIN IONS
TITLE=27748: Scan 48284 (rt=9052.35) [D:\L4aex-Pool22-080823-03a_20231130140117.raw]
PEPMASS=599.77539 80319.766
CHARGE=3+
SCANS=48284
RAWSCANS=sn48284
RTINSECONDS=9052.3477
148.44119	2497.5073
148.61037	2703.3423
162.88739	2216.532
181.6067	3249.6624
183.2827	2165.5066
188.65631	2257.5686
190.13608	2434.2334
254.13658	2195.0686
264.07806	2795.9382
264.87183	2367.8716
276.03479	2642.5522
283.52811	2556.7668
314.09525	2525.5322
375.18677	2477.0896
406.94473	2393.7861
524.01776	3083.3806
576.08319	2633.1865
599.31976	4739.7925
647.41559	2596.0852
670.23059	3138.6321
799.42474	2736.3245
1123.326	3163.8074
1318.5911	3497.4104
1398.5209	3156.1248
1468.5574	3304.5142
END IONS

BEGIN IONS
TITLE=27749: Scan 48286 (rt=9052.71) [D:\L4aex-Pool22-080823-03a_20231130140117.raw]
PEPMASS=603.45386 58460.406
CHARGE=5+
SCANS=48286
RAWSCANS=sn48286
RTINSECONDS=9052.7093
138.89499	1877.3943
177.9758	2286.6687
181.6073	2869.6462
185.69281	2206.3684
222.88881	2371.7195
264.27777	2166.8181
392.78455	2639.1929
464.85263	2801.835
516.96906	2685.9351
603.35089	17633.693
724.62701	2901.2002
1133.7559	3442.7913
1196.6	2880.4766
END IONS

BEGIN IONS
TITLE=27750: Scan 48287 (rt=9052.89) [D:\L4aex-Pool22-080823-03a_20231130140117.raw]
PEPMASS=619.34473 67452
CHARGE=2+
SCANS=48287
RAWSCANS=sn48287
RTINSECONDS=9052.8876
114.67021	1588.1885
124.74883	2318.271
136.37379	1550.9954
139.86305	2075.7883
148.81856	2230.3191
164.78328	2101.377
171.83189	2228.2397
180.28851	2334.0664
190.35959	2494.467
238.5099	2332.8906
272.91623	2402.1953
275.38123	2373.8872
285.44717	2192.0229
299.89038	2258.7295
346.23691	2578.2036
428.90201	2873.4146
619.34552	12621.976
676.40918	4553.397
1183.7032	2871.511
END IONS

BEGIN IONS
TITLE=27751: Scan 48288 (rt=9053.07) [D:\L4aex-Pool22-080823-03a_20231130140117.raw]
PEPMASS=643.17651 45774.25
CHARGE=3+
SCANS=48288
RAWSCANS=sn48288
RTINSECONDS=9053.066
165.72842	2187.2383
171.64674	2235.8713
173.21217	2287.3008
176.47498	2287.3542
198.85109	2141.0098
307.565	2868.9092
333.98743	2448.2266
402.42316	2671.9968
1116.1609	2786.0144
1178.6016	3243.3391
1198.7992	2804.3364
1254.326	2996.8904
1531.6617	2840.73
1818.9473	2851.5317
1823.7422	2628.5803
END IONS

BEGIN IONS
TITLE=27752: Scan 48290 (rt=9053.43) [D:\L4aex-Pool22-080823-03a_20231130140117.raw]
PEPMASS=758.22187 70772.406
CHARGE=1+
SCANS=48290
RAWSCANS=sn48290
RTINSECONDS=9053.4288
185.14586	2438.2434
186.0887	2489.8831
188.67456	2010.9684
189.56569	2202.7268
190.49475	2122.9851
239.09489	3660.2773
258.62717	2258.5793
281.05154	4946.3667
297.7579	2557.4958
299.06207	10676.433
320.07764	2573.0747
350.11545	3202.0935
355.07043	3193.9517
358.82117	2664.5488
359.0296	4890.8345
361.68192	2614.1479
368.11978	2837.8308
415.03629	4004.4275
578.92285	2592.0303
641.95746	2641.0688
END IONS

BEGIN IONS
TITLE=27753: Scan 48292 (rt=9053.8) [D:\L4aex-Pool22-080823-03a_20231130140117.raw]
PEPMASS=665.0882 56648.813
CHARGE=3+
SCANS=48292
RAWSCANS=sn48292
RTINSECONDS=9053.7961
185.75143	2136.313
194.77991	2440.9744
198.19695	2347.0667
275.16321	2399.5146
287.91217	2464.5378
288.47238	3042.7769
325.50974	2429.115
433.33893	2479.3987
433.85464	3332.1196
580.44458	2616.4143
608.59192	2463.051
645.0069	2346.7737
664.41388	5003.3921
665.38501	5390.2095
957.24512	2730.0854
988.80121	3017.3306
1176.9551	2847.2927
END IONS

BEGIN IONS
TITLE=27754: Scan 48300 (rt=9055.33) [D:\L4aex-Pool22-080823-03a_20231130140117.raw]
PEPMASS=653.4093 53276.406
CHARGE=2+
SCANS=48300
RAWSCANS=sn48300
RTINSECONDS=9055.3313
116.30708	1589.3779
117.8076	1636.6882
122.86061	1716.5364
138.82272	1887.157
148.44859	2049.6182
199.85432	2642.3982
207.85698	2215.9856
255.9342	2671.5989
294.25775	2862.365
372.19846	2693.4543
373.86026	2525.9324
469.98303	2592.2678
582.80579	2648.9431
653.36493	7482.4141
917.44928	2857.6973
1257.0011	2789.7358
END IONS

BEGIN IONS
TITLE=27755: Scan 48301 (rt=9055.51) [D:\L4aex-Pool22-080823-03a_20231130140117.raw]
PEPMASS=542.4523 70765.781
CHARGE=2+
SCANS=48301
RAWSCANS=sn48301
RTINSECONDS=9055.5121
103.36965	1422.4797
111.68057	1765.0066
117.09089	1658.8984
125.9144	2028.912
128.48137	1810.439
136.39322	1851.6489
146.50705	2172.6042
146.66847	2375.3958
148.44221	2674.5977
158.67279	1971.0857
162.66714	1810.2384
170.39995	2733.3574
181.60674	4823.4585
193.41418	2191.6514
221.86259	2624.167
262.90863	2731.427
445.41608	2836.3159
467.84552	2687.4426
539.72424	3020.2158
541.12109	6837.0972
541.16534	4160.501
542.12445	2912.7625
542.31543	3039.2939
END IONS

BEGIN IONS
TITLE=27756: Scan 48302 (rt=9055.69) [D:\L4aex-Pool22-080823-03a_20231130140117.raw]
PEPMASS=750.06813 45516.875
CHARGE=3+
SCANS=48302
RAWSCANS=sn48302
RTINSECONDS=9055.6901
169.33913	2109.4226
175.4234	2394.1519
176.11742	2794.302
179.80208	2150.4854
207.55669	2309.4751
211.69759	2120.6616
327.32306	2388.3633
479.7695	2425.6611
1055.4752	3702.5388
1124.6018	4782.6943
1355.2091	2957.9084
1807.8031	3042.1589
1816.8702	3213.8525
END IONS

BEGIN IONS
TITLE=27757: Scan 48304 (rt=9056.06) [D:\L4aex-Pool22-080823-03a_20231130140117.raw]
PEPMASS=493.32401 87208.25
CHARGE=4+
SCANS=48304
RAWSCANS=sn48304
RTINSECONDS=9056.0581
128.45802	1644.5931
131.95872	1701.7732
133.08615	2922.5942
148.44138	2646.8604
160.1385	2531.4089
162.71809	2059.5537
162.9234	1949.0275
164.14915	2208.1475
164.72134	2623.198
177.11189	2158.1938
193.1424	2891.5952
283.29773	2405.1807
377.98944	2626.2761
493.24173	3857.6389
493.2764	13347.513
493.31284	4360.4277
493.40158	3894.4822
530.22125	2764.7083
914.50562	2718.6572
986.64813	7090.5703
1072.8169	3400.1101
1151.1616	3117.5002
END IONS

BEGIN IONS
TITLE=27758: Scan 48305 (rt=9056.24) [D:\L4aex-Pool22-080823-03a_20231130140117.raw]
PEPMASS=589.19467 48915.219
CHARGE=4+
SCANS=48305
RAWSCANS=sn48305
RTINSECONDS=9056.2393
109.17218	1575.415
124.32224	1597.8121
131.75874	1954.9167
181.48727	2437.6738
181.60786	2330.3066
232.11078	2393.6697
290.31055	2343.4431
518.71906	2790.8484
521.28644	2665.7141
526.89398	2677.8877
589.29474	5588.8301
589.33752	4443.7383
629.07605	2671.5828
688.1864	2651.7119
END IONS

BEGIN IONS
TITLE=27759: Scan 48306 (rt=9056.42) [D:\L4aex-Pool22-080823-03a_20231130140117.raw]
PEPMASS=552.35438 39694.5
CHARGE=2+
SCANS=48306
RAWSCANS=sn48306
RTINSECONDS=9056.4178
165.93259	2175.2354
205.35332	2521.2434
218.51663	2148.864
477.42194	2693.2024
504.93756	2526.6426
553.33545	3743.2134
892.29449	2804.0686
950.5827	2950.9099
986.31891	2808.6101
1117.1085	2953.0747
END IONS

BEGIN IONS
TITLE=27760: Scan 48308 (rt=9056.78) [D:\L4aex-Pool22-080823-03a_20231130140117.raw]
PEPMASS=678.8787 78869.375
CHARGE=3+
SCANS=48308
RAWSCANS=sn48308
RTINSECONDS=9056.7786
128.90948	2092.9812
135.52707	1788.4014
138.10143	1863.2285
140.18224	1798.895
143.59874	1943.0128
151.83708	2132.0916
164.18527	2015.0626
181.60661	2804.0178
186.36618	2642.1404
217.88722	2517.9075
280.07681	2581.842
407.68701	2897.0806
419.80157	2645.5327
677.38757	22293.717
678.38983	8457.3154
703.70795	2825.8337
1145.8148	2892.021
1353.7938	3081.7744
END IONS

BEGIN IONS
TITLE=27761: Scan 48309 (rt=9056.96) [D:\L4aex-Pool22-080823-03a_20231130140117.raw]
PEPMASS=549.62767 115908.38
CHARGE=2+
SCANS=48309
RAWSCANS=sn48309
RTINSECONDS=9056.9577
137.782	1987.0341
147.6548	1853.8826
148.41273	2446.9304
148.42078	4301.8096
148.42975	6577.3599
148.43825	9951.5459
148.4576	6927.2388
148.46661	4387.1953
148.4843	2569.9724
148.49162	2157.8938
150.97086	2077.6221
163.36172	2143.0569
198.65102	2562.2156
200.28474	2131.7317
202.45638	2350.696
211.07069	2414.0496
251.86859	2338.9949
294.8504	2503.6521
296.10468	2632.6099
373.01913	2558.2114
548.28668	4564.1509
549.30621	4492.8398
549.35779	3672.7542
657.5976	2755.6953
913.25317	3528.3408
914.78992	2837.3364
1233.8438	2908.1997
1505.3229	3201.1814
END IONS

BEGIN IONS
TITLE=27762: Scan 48315 (rt=9058.13) [D:\L4aex-Pool22-080823-03a_20231130140117.raw]
PEPMASS=827.11761 45768.094
CHARGE=2+
SCANS=48315
RAWSCANS=sn48315
RTINSECONDS=9058.1314
148.44847	3457.8474
169.66705	2354.1365
181.59575	2516.7756
202.82036	2550.0828
322.39771	2565.0085
558.53949	2612.635
635.19598	2711.5046
793.83899	2837.167
797.54584	2580.1802
851.60144	3120.3301
1550.7834	2873.2556
1599.2568	3067.8044
END IONS

BEGIN IONS
TITLE=27763: Scan 48317 (rt=9058.49) [D:\L4aex-Pool22-080823-03a_20231130140117.raw]
PEPMASS=718.33864 46117.156
CHARGE=1+
SCANS=48317
RAWSCANS=sn48317
RTINSECONDS=9058.4921
158.62993	1682.3361
162.1824	1856.8448
165.66344	2399.2307
198.05122	2523.7546
210.6319	2159.1763
233.33197	2480.7964
299.40552	2698.9163
326.35223	2528.1919
336.69775	2361.7461
396.98355	2641.239
502.4061	2623.8813
604.49457	2903.0002
719.39789	10842.082
END IONS

BEGIN IONS
TITLE=27764: Scan 48319 (rt=9058.88) [D:\L4aex-Pool22-080823-03a_20231130140117.raw]
PEPMASS=604.54202 71287.344
CHARGE=2+
SCANS=48319
RAWSCANS=sn48319
RTINSECONDS=9058.876
115.10439	1494.7601
135.31122	2104.2925
136.2215	1887.7721
138.97574	2060.6953
140.91931	1708.35
143.64473	1986.4337
148.76454	2035.3199
167.49057	2194.5127
174.49443	2033.5991
181.59258	1859.3162
183.98984	2379.7979
189.24397	2569.9858
212.07141	2679.3662
226.05087	2356.6917
239.35966	2344.9363
604.35272	7092.356
605.36694	16206.118
618.54651	2748.4089
961.67914	2673.2097
END IONS

BEGIN IONS
TITLE=27765: Scan 48320 (rt=9059.05) [D:\L4aex-Pool22-080823-03a_20231130140117.raw]
PEPMASS=570.37244 64711.875
CHARGE=2+
SCANS=48320
RAWSCANS=sn48320
RTINSECONDS=9059.0549
121.39703	1505.2766
126.2403	1703.4113
126.71381	1847.4584
126.83932	1773.4536
135.5903	2084.0356
136.11424	1791.6096
143.29276	1856.8823
151.03912	2586.2944
153.48108	1969.4021
163.79305	2532.9993
181.60732	3053.8862
185.44998	2426.7168
220.65852	2645.0696
257.45535	2215.3342
282.34573	2559.9902
312.86273	2759.2178
319.31036	2780.9839
379.26834	2987.8308
508.50528	2563.4429
749.08069	2691.3577
784.97882	2811.4883
802.33984	3320.0967
1028.2808	2986.2322
END IONS

BEGIN IONS
TITLE=27766: Scan 48322 (rt=9059.41) [D:\L4aex-Pool22-080823-03a_20231130140117.raw]
PEPMASS=502.79736 89154.563
CHARGE=2+
SCANS=48322
RAWSCANS=sn48322
RTINSECONDS=9059.4144
105.63192	1623.6248
106.96075	1654.6594
109.09198	1861.5234
117.091	3665.1262
118.16657	1623.4065
119.57611	1725.993
120.99522	2092.1699
125.40558	2098.0203
126.03634	1642.3722
130.99146	5605.3574
148.44849	3131.698
151.08165	2250.4116
189.89522	2307.0994
263.98672	8078.8423
408.05289	2787.8452
440.78439	2350.6675
501.30234	13407.886
501.34167	8191.4526
557.14941	2827.22
654.9834	3385.9602
762.50085	3006.3374
792.10089	3097.2908
END IONS

BEGIN IONS
TITLE=27767: Scan 48324 (rt=9059.78) [D:\L4aex-Pool22-080823-03a_20231130140117.raw]
PEPMASS=621.83826 57972.25
CHARGE=3+
SCANS=48324
RAWSCANS=sn48324
RTINSECONDS=9059.7783
163.61545	2014.1537
166.85944	2109.7542
174.10449	1810.7275
181.59616	2411.2056
196.79048	2575.1003
203.87384	2564.2998
204.62723	2534.05
213.76611	2147.4822
216.86823	2415.5085
245.54948	2590.8652
297.00027	2642.5903
309.50964	3011.8018
621.35925	7356.8071
622.3595	4334.9619
775.50977	2868.5659
839.85907	3267.1675
951.53119	2878.728
1633.7048	3236.3213
END IONS

BEGIN IONS
TITLE=27768: Scan 48333 (rt=9061.47) [D:\L4aex-Pool22-080823-03a_20231130140117.raw]
PEPMASS=626.86992 31319.031
CHARGE=3+
SCANS=48333
RAWSCANS=sn48333
RTINSECONDS=9061.4745
164.6487	2198.6733
196.84485	2243.5786
199.31245	2342.9214
208.20111	2203.387
242.03015	2179.4595
461.11267	2635.2446
588.08801	3522.8306
795.04578	2815.3123
821.52972	2677.5339
1096.7871	3014.4336
1160.4214	2824.4395
END IONS

BEGIN IONS
TITLE=27769: Scan 48336 (rt=9062.02) [D:\L4aex-Pool22-080823-03a_20231130140117.raw]
PEPMASS=737.44533 53007.781
CHARGE=2+
SCANS=48336
RAWSCANS=sn48336
RTINSECONDS=9062.0206
129.50635	1976.2699
136.70418	1901.2729
139.8154	2249.4934
153.71597	1936.0258
158.19023	2029.0637
163.60115	1966.7904
168.00006	3020.7976
207.12701	2230.5061
342.3118	2583.9797
389.15393	2556.1572
398.53775	2493.5671
423.5751	2420.0037
467.06311	2903.615
528.56036	3213.4517
793.36456	2877.2844
927.01367	2689.9651
1347.0145	3365.3201
END IONS

BEGIN IONS
TITLE=27770: Scan 48340 (rt=9062.74) [D:\L4aex-Pool22-080823-03a_20231130140117.raw]
PEPMASS=418.9213 46521.031
CHARGE=2+
SCANS=48340
RAWSCANS=sn48340
RTINSECONDS=9062.7378
122.1776	1581.0286
124.62413	1887.6014
128.47609	1759.8774
167.90851	2285.2383
206.79915	2176.6541
237.71329	2579.6729
322.34558	2490.3381
347.97342	2230.5979
373.66995	2407.728
389.10706	2726.7712
417.03522	4749.1606
417.22348	4612.8066
879.72095	2812.1604
1090.0209	3079.2947
END IONS

BEGIN IONS
TITLE=27771: Scan 48344 (rt=9063.44) [D:\L4aex-Pool22-080823-03a_20231130140117.raw]
PEPMASS=633.46979 48438.25
CHARGE=2+
SCANS=48344
RAWSCANS=sn48344
RTINSECONDS=9063.4401
119.88688	1697.6228
120.55559	2248.261
130.08066	1848.9954
139.79477	1880.6525
169.53346	2094.78
181.59761	3431.8667
191.82312	2255.5464
206.01106	2177.1863
225.48665	2305.5845
226.94414	2476.0679
274.81897	2594.8372
474.18271	2482.5469
483.35306	2820.1609
631.52478	2744.8384
633.36249	5546.7695
END IONS

BEGIN IONS
TITLE=27772: Scan 48349 (rt=9064.39) [D:\L4aex-Pool22-080823-03a_20231130140117.raw]
PEPMASS=559.00468 50814.719
CHARGE=3+
SCANS=48349
RAWSCANS=sn48349
RTINSECONDS=9064.3914
141.64488	2065.5027
181.5972	3256.8464
213.52917	2533.3672
213.89403	2459.4883
234.43269	2780.7236
284.84692	2410.9814
372.56271	2731.5398
499.7981	2687.376
559.32593	14019.329
795.82355	3153.8804
1467.4673	2845.9119
END IONS

BEGIN IONS
TITLE=27773: Scan 48352 (rt=9064.93) [D:\L4aex-Pool22-080823-03a_20231130140117.raw]
PEPMASS=467.70333 91717.063
CHARGE=2+
SCANS=48352
RAWSCANS=sn48352
RTINSECONDS=9064.9288
100.12263	1780.147
100.5174	1588.4725
104.94586	1656.2133
114.45696	1581.0938
119.76021	1592.42
128.59935	1676.1606
131.88374	1864.1588
132.20741	1770.6401
133.0856	2271.4368
141.20331	1747.9122
142.83501	1973.4019
144.40109	1904.2012
166.54581	2164.8645
272.20639	3202.0532
450.37479	2957.7866
467.10263	18855.285
467.25842	10976.819
467.30661	2962.5703
558.37738	2717.0901
645.58887	2600.272
707.58112	2658.667
714.77271	3047.1682
764.78491	2770.5979
777.82349	2937.05
883.07538	2814.1147
END IONS

BEGIN IONS
TITLE=27774: Scan 48354 (rt=9065.28) [D:\L4aex-Pool22-080823-03a_20231130140117.raw]
PEPMASS=554.65297 56206.469
CHARGE=4+
SCANS=48354
RAWSCANS=sn48354
RTINSECONDS=9065.2827
148.44904	2908.166
156.12662	1997.8903
182.20439	2039.1057
184.1582	2113.5601
199.16986	2530.3601
204.08246	2081.5637
209.11752	3509.4089
328.25073	3038.9644
332.82718	2347.5183
398.13742	2801.0745
434.21106	2723.8357
554.26331	4188.0664
595.52704	2695.2407
786.20557	2562.8469
845.10242	2818.2571
866.52106	3037.0095
END IONS

BEGIN IONS
TITLE=27775: Scan 48355 (rt=9065.46) [D:\L4aex-Pool22-080823-03a_20231130140117.raw]
PEPMASS=627.89034 52276.625
CHARGE=2+
SCANS=48355
RAWSCANS=sn48355
RTINSECONDS=9065.4619
113.1397	1708.999
120.29899	1664.369
151.70926	1967.6011
167.5379	2354.8225
169.71365	2028.291
184.07304	3190.8711
185.16858	2010.7609
186.07265	1978.3234
206.14966	2234.8828
248.78284	2816.8062
301.67868	2675.6619
303.10788	2695.4675
305.02884	2419.5784
315.84637	2350.3767
335.86539	2592.011
534.08167	2865.2939
814.30511	2687.2759
END IONS

BEGIN IONS
TITLE=27776: Scan 48358 (rt=9066) [D:\L4aex-Pool22-080823-03a_20231130140117.raw]
PEPMASS=493.82733 121035.34
CHARGE=2+
SCANS=48358
RAWSCANS=sn48358
RTINSECONDS=9066.0007
106.88599	1453.0928
113.37433	1426.6461
128.4816	1776.8132
130.46712	1768.2043
133.08572	1947.8629
137.80748	1892.1946
138.12921	2014.1232
141.68558	2238.7722
148.418	2929.9102
148.42805	4709.8252
148.43619	7335.4678
148.45605	7624.9199
148.46484	4824.5254
148.47479	3299.7834
148.48239	3044.9971
156.30807	2142.1736
211.82553	2601.7813
236.19937	2219.23
244.5974	2422.6741
338.94867	2939.1304
397.86725	2484.124
435.35074	2322.3984
436.09491	2571.2595
493.24121	3555.1516
493.2775	8663.71
493.39954	2919.3972
529.93463	3003.1406
543.41113	3528.4624
561.72937	2739.9302
698.75391	2990.8394
986.64087	3676.0466
END IONS

BEGIN IONS
TITLE=27777: Scan 48361 (rt=9066.52) [D:\L4aex-Pool22-080823-03a_20231130140117.raw]
PEPMASS=725.554 54966.156
CHARGE=1+
SCANS=48361
RAWSCANS=sn48361
RTINSECONDS=9066.5233
128.06279	1587.364
132.41473	2154.832
134.73314	1947.8234
138.18027	2535.8569
148.44888	3260.4614
153.01479	2086.4219
158.91309	2029.9618
159.26216	2083.4324
195.45178	2225.9192
242.83885	2535.082
314.12918	2601.5771
339.62039	3243.1396
407.97293	3169.5127
881.58636	2769.269
918.34686	2673.4246
1072.2314	2978.3726
1123.452	2892.6543
END IONS

BEGIN IONS
TITLE=27778: Scan 48363 (rt=9066.94) [D:\L4aex-Pool22-080823-03a_20231130140117.raw]
PEPMASS=835.35458 37634.156
CHARGE=1+
SCANS=48363
RAWSCANS=sn48363
RTINSECONDS=9066.9385
337.83673	2713.0415
355.06964	4813.981
412.07315	2388.05
495.98801	2659.7019
584.9184	2653.3625
720.10406	2650.9353
833.46808	3237.7974
870.97699	2926.9971
959.14014	2689.0798
1250.6654	2813.2373
END IONS

BEGIN IONS
TITLE=27779: Scan 48365 (rt=9067.3) [D:\L4aex-Pool22-080823-03a_20231130140117.raw]
PEPMASS=591.50699 51567.281
CHARGE=2+
SCANS=48365
RAWSCANS=sn48365
RTINSECONDS=9067.3002
143.63692	1964.4711
148.44914	4035.9512
158.64125	2401.9568
172.61951	2307.9214
181.60802	3602.2339
211.17798	2261.8118
262.97467	2514.5806
272.06305	2313.3049
280.86554	2547.3867
331.97488	2298.0159
346.62762	2654.7158
572.73456	2872.9299
590.29486	2932.6289
838.54865	2925.4758
1114.7139	3006.46
END IONS

BEGIN IONS
TITLE=27780: Scan 48366 (rt=9067.48) [D:\L4aex-Pool22-080823-03a_20231130140117.raw]
PEPMASS=565.69432 90659.875
CHARGE=4+
SCANS=48366
RAWSCANS=sn48366
RTINSECONDS=9067.4803
139.61308	1885.4615
143.00706	1990.4117
145.63199	1846.8113
148.44156	4730.1812
152.17033	2481.4038
160.07245	3006.925
165.46294	2337.5867
169.37617	2229.9229
174.92589	2084.2988
181.05222	2186.6777
181.59691	3181.3677
196.47229	2258.6067
227.97168	2281.8589
294.38678	2701.3733
312.04831	2771.2817
535.83167	2714.0659
564.35773	12899.216
565.33447	11560.169
565.3728	6874.3652
762.98065	2825.8467
790.24054	3138.2512
1364.4163	2860.7288
END IONS

BEGIN IONS
TITLE=27781: Scan 48371 (rt=9068.38) [D:\L4aex-Pool22-080823-03a_20231130140117.raw]
PEPMASS=551.3205 78084.344
CHARGE=2+
SCANS=48371
RAWSCANS=sn48371
RTINSECONDS=9068.381
113.31792	1741.9763
120.25068	1839.8524
121.74434	1746.8059
126.00295	1501.9292
126.32941	1969.2529
130.04199	2008.3937
137.23415	1858.4182
142.11606	1959.738
145.00775	1796.2892
148.44882	3433.5017
153.10838	2332.6809
181.60623	2842.772
184.88782	2658.7925
190.33105	2251.9753
192.35318	2372.6431
216.64493	2552.123
223.55588	2415.3926
327.396	2366.2375
460.73724	2355.5034
551.35529	6826.7944
551.70331	2577.0994
591.87695	2756.9014
597.83984	2541.7273
605.88	2698.76
607.15717	3128.9888
846.47455	3523.9033
1091.9617	3014.4084
END IONS

BEGIN IONS
TITLE=27782: Scan 48374 (rt=9068.91) [D:\L4aex-Pool22-080823-03a_20231130140117.raw]
PEPMASS=586.9585 52317.469
CHARGE=5+
SCANS=48374
RAWSCANS=sn48374
RTINSECONDS=9068.9106
113.95773	1471.106
131.89113	1841.9004
136.40282	2034.3461
142.85077	1905.3783
148.44234	2641.9431
170.84825	2432.8953
180.41547	2172.769
181.60721	3024.4595
214.57047	2100.7368
227.18068	2310.5654
587.27399	3088.916
587.35834	6546.5283
767.60052	2944.0549
862.08801	3079.6353
1019.6813	2805.1594
1084.5702	2800.1787
END IONS

BEGIN IONS
TITLE=27783: Scan 48377 (rt=9069.35) [D:\L4aex-Pool22-080823-03a_20231130140117.raw]
PEPMASS=637.38538 133221.03
CHARGE=2+
SCANS=48377
RAWSCANS=sn48377
RTINSECONDS=9069.3479
114.08116	1771.5453
114.49248	1763.2368
115.28593	1683.173
116.85658	1569.9333
121.77871	1907.9589
128.82468	1964.4039
129.94736	1984.4886
135.00824	1814.9218
135.95499	1704.6737
139.32146	1830.7616
142.90685	1841.3721
147.7887	2052.6086
148.44943	2205.7979
174.64172	2404.9697
182.11107	2358.6609
183.11752	2136.4814
186.31111	2385.8413
190.05087	7616.0615
213.39046	2235.769
238.45142	3054.3567
239.08624	2436.5691
306.84534	2769.9871
481.32175	2989.1985
515.38196	8255.4766
527.29919	2905.2065
561.45605	2910.2285
637.38586	52783.316
846.92761	2548.6272
END IONS

BEGIN IONS
TITLE=27784: Scan 48379 (rt=9069.84) [D:\L4aex-Pool22-080823-03a_20231130140117.raw]
PEPMASS=580.02155 109726.13
CHARGE=3+
SCANS=48379
RAWSCANS=sn48379
RTINSECONDS=9069.8436
154.22963	2125.0239
158.43587	1996.9479
164.51791	2712.1721
227.49371	2384.8779
236.73213	2312.3608
257.45483	2640.6987
326.64374	2443.6133
349.0835	3203.7935
408.12006	2674.9851
579.35083	38272.863
580.35431	12225.969
869.5293	4204.7451
870.0304	3235.9531
1078.6461	3415.5457
1342.9431	2698.917
1625.9521	3693.6174
1626.9352	4332.8003
1738.0596	4023.3232
END IONS

BEGIN IONS
TITLE=27785: Scan 48381 (rt=9070.2) [D:\L4aex-Pool22-080823-03a_20231130140117.raw]
PEPMASS=533.34202 86830.094
CHARGE=2+
SCANS=48381
RAWSCANS=sn48381
RTINSECONDS=9070.2034
135.5016	1940.5359
151.37672	2089.8977
160.2569	2551.4751
166.14529	1898.9806
168.43369	2016.022
169.65335	2367.0088
170.47359	1891.5809
185.54895	2325.6389
208.17235	2184.8418
217.08275	2158.4739
224.3833	2368.8145
225.60139	2312.7156
233.84177	2225.5098
235.13342	2322.3154
239.88116	2515.1948
260.4364	2440.0042
277.92163	3498.8911
325.71194	2809.7712
464.20554	2802.0354
526.36456	2668.1943
533.26855	3099.0171
533.30896	14068.014
663.41101	3059.272
789.34125	2758.7717
872.4035	2828.022
1258.8263	2737.8052
END IONS

BEGIN IONS
TITLE=27786: Scan 48385 (rt=9070.92) [D:\L4aex-Pool22-080823-03a_20231130140117.raw]
PEPMASS=575.01163 94769.156
CHARGE=2+
SCANS=48385
RAWSCANS=sn48385
RTINSECONDS=9070.9193
110.66351	1762.6185
113.04003	1402.6379
115.61064	1649.8416
118.54668	1701.5858
124.75737	1794.998
127.57808	1980.9263
133.0863	2718.8826
147.01913	1904.2433
158.68781	1987.0527
162.36369	2037.9437
165.10529	2173.6909
219.58575	2811.3591
230.58482	2771.8008
252.22629	2973.3608
257.07858	2468.3892
260.65598	2454.5376
262.28522	2244.562
315.13617	2698.426
575.31958	20481.133
575.37653	16233.219
695.57123	2994.3569
1022.267	3477.4514
END IONS

BEGIN IONS
TITLE=27787: Scan 48386 (rt=9071.1) [D:\L4aex-Pool22-080823-03a_20231130140117.raw]
PEPMASS=644.39946 45794.313
CHARGE=2+
SCANS=48386
RAWSCANS=sn48386
RTINSECONDS=9071.0973
117.03188	1666.5702
122.93307	1809.3254
126.17546	1895.0579
129.32181	1964.5172
130.77449	2058.9551
138.41496	2205.2798
165.9491	2460.4675
202.78517	2344.0349
229.53761	2301.4097
277.85098	2311.6301
323.71286	2511.5742
329.98355	2876.6416
630.22949	2650.1199
645.3645	4239.9946
768.01855	2731.6226
END IONS

BEGIN IONS
TITLE=27788: Scan 48389 (rt=9071.63) [D:\L4aex-Pool22-080823-03a_20231130140117.raw]
PEPMASS=596.53735 46671.313
CHARGE=3+
SCANS=48389
RAWSCANS=sn48389
RTINSECONDS=9071.6312
144.16487	1752.7322
169.03429	2045.8002
178.08914	2109.0471
190.1537	2383.7053
204.65318	2338.8342
371.80511	2375.3345
596.33551	2632.8604
616.64252	2558.0295
635.80365	2657.9929
783.64703	2834.6841
813.00134	2777.5183
1285.8212	4110.5718
1478.1368	2711.7798
END IONS

BEGIN IONS
TITLE=27789: Scan 48395 (rt=9072.7) [D:\L4aex-Pool22-080823-03a_20231130140117.raw]
PEPMASS=652.66389 41453.438
CHARGE=3+
SCANS=48395
RAWSCANS=sn48395
RTINSECONDS=9072.6953
181.60681	5098.751
189.03453	2729.0781
256.14435	2801.0701
259.94348	2537.4922
305.70798	2272.6328
653.35101	4131.144
949.97235	3759.8035
1216.7806	2795.5266
1264.4749	2701.2905
1513.5309	3245.4312
1899.975	4085.72
END IONS

BEGIN IONS
TITLE=27790: Scan 48396 (rt=9072.93) [D:\L4aex-Pool22-080823-03a_20231130140117.raw]
PEPMASS=591.34188 64560.5
CHARGE=3+
SCANS=48396
RAWSCANS=sn48396
RTINSECONDS=9072.9298
113.8678	1674.1566
124.05688	1831.3394
125.86531	1786.647
126.35064	2076.4722
126.82278	1893.6509
128.96431	2081.1709
134.82603	1957.4244
140.12695	1784.9176
169.69687	2280.9417
170.46745	2081.2563
172.90509	2780.9006
177.1123	2360.6641
181.33224	2332.9978
185.40941	2089.1145
272.4975	3141.8586
278.66617	2561.3044
330.71686	3507.6702
403.6163	2701.9089
405.763	2396.0166
464.32986	2710.5513
483.54337	3074.5383
590.33722	4338.6255
END IONS

BEGIN IONS
TITLE=27791: Scan 48402 (rt=9074.01) [D:\L4aex-Pool22-080823-03a_20231130140117.raw]
PEPMASS=630.85309 66962.719
CHARGE=2+
SCANS=48402
RAWSCANS=sn48402
RTINSECONDS=9074.0107
140.81247	2062.0947
148.44893	2689.7864
156.21358	2112.813
181.85098	2169.7034
182.71124	2301.9622
190.09351	2139.155
192.21375	2060.8564
200.02347	2388.3342
202.37613	2309.8228
208.13536	2211.0415
231.01563	3100.3569
263.65598	2258.9375
281.34012	2620.1655
332.10925	2952.2358
374.25995	2543.1248
459.2431	2927.4607
523.86981	2661.356
613.21033	3585.9343
620.37732	3011.7751
631.34552	4790.7773
840.27289	2756.0383
END IONS

BEGIN IONS
TITLE=27792: Scan 48408 (rt=9075.08) [D:\L4aex-Pool22-080823-03a_20231130140117.raw]
PEPMASS=557.01359 46771.75
CHARGE=3+
SCANS=48408
RAWSCANS=sn48408
RTINSECONDS=9075.0761
111.50566	1719.873
114.17181	1616.6156
127.13053	1803.3424
149.84071	1828.5598
162.78746	2168.033
181.59604	2738.4758
186.69293	2138.136
207.29538	2117.7173
237.72278	2182.3152
302.06537	2382.9858
325.11145	3384.1553
557.30927	6079.9629
557.37341	3407.4946
897.64386	3379.3303
END IONS

BEGIN IONS
TITLE=27793: Scan 48409 (rt=9075.25) [D:\L4aex-Pool22-080823-03a_20231130140117.raw]
PEPMASS=645.95581 42082.031
CHARGE=3+
SCANS=48409
RAWSCANS=sn48409
RTINSECONDS=9075.2533
196.54602	2156.4631
197.59268	2392.3625
220.98209	2386.0393
232.49403	2132.0959
236.92868	2484.9087
373.4165	2940.8384
426.28177	3166.9946
461.72403	2596.6335
510.58685	2750.5361
645.35748	6809.3774
645.40924	3357.2771
1052.418	2567.4265
END IONS

BEGIN IONS
TITLE=27794: Scan 48411 (rt=9075.52) [D:\L4aex-Pool22-080823-03a_20231130140117.raw]
PEPMASS=869.52975 64259.438
CHARGE=2+
SCANS=48411
RAWSCANS=sn48411
RTINSECONDS=9075.5162
156.40866	1857.7822
163.29941	2453.6582
168.41776	2253.2922
181.60712	3471.7195
190.99841	2265.7871
215.89943	2084.4773
216.81047	2354.0842
218.07637	2173.2876
228.01375	2230.229
236.42738	2284.5457
244.58876	2217.083
291.39224	3042.113
401.19022	2486.9346
869.52936	8078.3872
870.0282	5240.6636
1738.0442	4007.8203
1739.0575	5464.4551
END IONS

BEGIN IONS
TITLE=27795: Scan 48412 (rt=9075.78) [D:\L4aex-Pool22-080823-03a_20231130140117.raw]
PEPMASS=886.50975 90610.5
CHARGE=2+
SCANS=48412
RAWSCANS=sn48412
RTINSECONDS=9075.778
148.44888	5157.7856
171.79887	2014.9443
173.49602	2173.1311
173.5076	2112.5388
181.60622	6332.9756
215.49403	2654.7695
247.25804	2273.1821
252.26532	2282.2749
262.68643	2383.2671
342.27457	2535.3987
414.01636	2329.6309
570.64264	2882.2805
588.15967	2744.4016
860.90887	3076.2236
886.50897	9519.5117
887.00909	6038.3975
887.51306	8358.9053
926.13873	3131.9915
1126.6753	4002.7258
1223.5927	2834.0227
1615.923	4757.5005
1773.0085	3033.7803
END IONS

BEGIN IONS
TITLE=27796: Scan 48413 (rt=9076.01) [D:\L4aex-Pool22-080823-03a_20231130140117.raw]
PEPMASS=591.3421 60874.844
CHARGE=3+
SCANS=48413
RAWSCANS=sn48413
RTINSECONDS=9076.0119
143.56647	1805.8438
148.44914	3653.4553
148.60345	2290.3425
161.55544	2081.5315
172.83205	2419.0879
176.99046	2948.97
207.35249	2431.3503
228.17664	2242.4817
336.29227	2871.9038
345.08722	3126.2896
486.83139	2695.814
605.54846	2672.0977
646.48553	2507.8489
888.78857	2870.7009
919.87354	2849.4255
1302.0873	3137.4958
1558.5745	3361.2129
1754.0706	4284.0151
END IONS

BEGIN IONS
TITLE=27797: Scan 48414 (rt=9076.19) [D:\L4aex-Pool22-080823-03a_20231130140117.raw]
PEPMASS=612.0018 55827.031
CHARGE=4+
SCANS=48414
RAWSCANS=sn48414
RTINSECONDS=9076.1916
153.85938	1825.376
154.22424	2164.5261
159.89308	1863.014
164.68607	2176.0383
181.16254	2253.5725
184.02563	2367.4294
184.07347	4833.9536
210.13863	2312.2261
241.09073	2357.2344
270.48773	2366.6653
309.33588	2639.1208
355.06998	4553.8193
356.06888	2959.5249
357.06775	7703.0737
367.24933	2899.6011
388.90973	2501.0835
412.05579	2756.8198
END IONS

BEGIN IONS
TITLE=27798: Scan 48420 (rt=9077.26) [D:\L4aex-Pool22-080823-03a_20231130140117.raw]
PEPMASS=780.49316 43074.031
CHARGE=2+
SCANS=48420
RAWSCANS=sn48420
RTINSECONDS=9077.2648
139.46263	2159.2734
193.6586	2364.6084
201.01686	2755.4915
211.42993	2609.9021
213.2124	2430.3728
269.61578	2369.2195
353.1698	2514.4661
407.36035	2412.6375
617.16986	2968.8142
780.45709	7101.5405
END IONS

BEGIN IONS
TITLE=27799: Scan 48421 (rt=9077.44) [D:\L4aex-Pool22-080823-03a_20231130140117.raw]
PEPMASS=563.02353 95131.781
CHARGE=3+
SCANS=48421
RAWSCANS=sn48421
RTINSECONDS=9077.4433
144.58321	2472.9636
148.44824	6099.3608
151.06638	1871.1812
153.5975	1996.0505
159.8683	2206.8638
187.29851	2602.7898
190.00049	2197.5481
195.11456	2181.1621
211.22859	2704.2859
227.79637	2169.3684
298.74786	2459.0979
299.1553	2414.7966
346.6936	2816.8032
477.60013	2879.6838
562.30157	3987.6401
562.34589	10812.539
562.86633	2704.6265
563.31427	5182.8481
563.35529	15287.798
794.35077	2597.314
1123.6327	2921.5972
1610.2234	3455.4639
END IONS

BEGIN IONS
TITLE=27800: Scan 48422 (rt=9077.62) [D:\L4aex-Pool22-080823-03a_20231130140117.raw]
PEPMASS=624.40273 38483.656
CHARGE=2+
SCANS=48422
RAWSCANS=sn48422
RTINSECONDS=9077.6225
113.83821	1584.3102
115.40201	2031.9971
120.12751	1500.134
126.25549	1847.1254
138.20537	2229.4019
140.53397	2042.3822
149.86241	2144.0322
149.96248	2290.593
185.96535	2548.429
197.45564	2419.8015
296.81512	2897.1401
623.37311	3623.3708
624.55054	3016.1973
END IONS

BEGIN IONS
TITLE=27801: Scan 48423 (rt=9077.81) [D:\L4aex-Pool22-080823-03a_20231130140117.raw]
PEPMASS=547.28761 79728.906
CHARGE=2+
SCANS=48423
RAWSCANS=sn48423
RTINSECONDS=9077.8057
136.571	2277.3579
142.41025	2169.7336
144.89601	2107.0259
148.44186	3047.3494
152.47935	1984.5458
155.77396	2485.6094
167.48785	2543.429
174.13731	2115.8193
177.72742	2120.0889
206.23697	1978.3651
225.33229	2401.5403
236.50232	2517.01
263.36734	2398.0408
410.68988	2869.3657
465.60696	2912.7437
547.28595	4214.9067
547.32813	10433.672
669.09656	2739.1636
722.52771	2803.1863
845.08954	2594.7817
1013.4661	2734.8984
1593.2823	2854.9993
1629.4092	2810.3008
1642.735	2963.6316
END IONS

BEGIN IONS
TITLE=27802: Scan 48425 (rt=9078.16) [D:\L4aex-Pool22-080823-03a_20231130140117.raw]
PEPMASS=639.41187 44633.641
CHARGE=3+
SCANS=48425
RAWSCANS=sn48425
RTINSECONDS=9078.1639
154.63493	2154.1821
158.93921	2064.3516
165.96973	1994.2926
168.50194	2036.1724
184.37038	1912.6438
239.06837	2545.3477
335.14404	2488.7107
382.05527	3008.2166
464.06259	2775.7461
593.28387	2869.4255
639.38959	8202.6953
697.84052	2996.4592
1378.944	3201.1587
END IONS

BEGIN IONS
TITLE=27803: Scan 48426 (rt=9078.34) [D:\L4aex-Pool22-080823-03a_20231130140117.raw]
PEPMASS=531.00355 85500.375
CHARGE=3+
SCANS=48426
RAWSCANS=sn48426
RTINSECONDS=9078.3443
102.69606	1306.7847
103.09447	1249.0094
103.95734	1413.0963
104.46433	1388.4441
104.7738	1659.4453
120.68931	1691.7769
143.95313	2050.4214
144.60262	1882.2756
148.40823	2687.8074
148.41629	2736.7334
148.42593	3948.5972
148.43437	7241.1748
148.45422	9326.6699
148.46227	5424.1094
148.47195	4023.2925
148.48152	2123.4878
148.48958	1911.5907
276.84952	2485.1484
293.34961	2635.2673
510.72293	2559.4629
512.19891	3145.0432
593.3952	2815.3818
END IONS

BEGIN IONS
TITLE=27804: Scan 48428 (rt=9078.61) [D:\L4aex-Pool22-080823-03a_20231130140117.raw]
PEPMASS=579.35224 124326.84
CHARGE=3+
SCANS=48428
RAWSCANS=sn48428
RTINSECONDS=9078.6072
142.94534	1512.1212
148.44153	2443.6284
196.59468	2120.3743
199.12526	3081.7063
202.71983	2207.4309
228.55093	2439.5061
302.52463	2500.7942
317.11606	2326.4377
476.99069	2619.3118
579.35022	40710.129
869.52911	6765.9941
1078.6487	3699.8208
1191.7234	5110.7129
1736.0367	14485.56
1737.0425	12894.803
1738.037	8688.4824
END IONS

BEGIN IONS
TITLE=27805: Scan 48429 (rt=9078.87) [D:\L4aex-Pool22-080823-03a_20231130140117.raw]
PEPMASS=591.34194 146110.5
CHARGE=3+
SCANS=48429
RAWSCANS=sn48429
RTINSECONDS=9078.868
148.44809	4913.6191
159.11536	2193.0232
176.86409	2556.0354
185.61423	2039.6282
195.5891	2337.7297
290.36053	2758.6753
436.2756	2843.623
551.84613	2673.2075
591.31226	8779.6611
591.35974	5112.064
647.3562	3385.8752
714.83282	2718.7781
869.58795	3007.9863
886.50507	3671.8364
887.00824	3245.3943
945.1991	3094.0229
1004.2982	3023.3196
1027.5994	3004.8103
1131.0115	2852.9438
1196.7061	3370.5129
1255.7196	3299.8374
1326.7396	3317.3279
1356.8722	2865.2483
1469.8097	4058.563
1485.829	5544.9614
1498.0731	2689.1995
1614.9058	4096.4009
1615.9369	3217.5269
1658.8999	3032.6858
1727.9828	3586.0928
1729.0111	7473.147
1730.0049	4488.3945
1753.0753	8400.8047
1754.0552	5744.7056
1755.0626	5423.4756
END IONS

BEGIN IONS
TITLE=27806: Scan 48431 (rt=9079.28) [D:\L4aex-Pool22-080823-03a_20231130140117.raw]
PEPMASS=886.50979 91018.594
CHARGE=2+
SCANS=48431
RAWSCANS=sn48431
RTINSECONDS=9079.2799
148.44937	2202.6475
150.21806	1953.3756
166.22701	2535.261
194.7832	2084.9597
206.10007	2293.8101
241.01468	2364.1304
260.33289	2780.6248
886.51013	18826.211
887.01025	7453.1938
887.50983	7495.8691
888.55804	2771.7717
1500.015	3110.5693
1614.9167	4381.9453
1615.8899	4993.6899
1710.38	3393.7791
1772.0145	6851.9033
1773.0144	6557.9272
END IONS

BEGIN IONS
TITLE=27807: Scan 48432 (rt=9079.46) [D:\L4aex-Pool22-080823-03a_20231130140117.raw]
PEPMASS=434.76544 94927.188
CHARGE=4+
SCANS=48432
RAWSCANS=sn48432
RTINSECONDS=9079.4597
141.91498	2504.0625
150.88676	2206.918
151.07449	2815.1406
175.3187	2390.6929
177.11218	3317.5847
180.49905	2555.0327
252.64906	2205.6848
263.16064	4968.1011
399.09082	3204.7244
426.37863	2811.0784
434.25208	5372.1963
435.202	4588.7432
435.23575	6503.02
435.27362	9884.9033
435.30774	7453.5503
435.34286	3263.6011
708.45276	2671.7642
715.82648	2589.3125
1121.2483	2698.1433
1227.4368	2856.1409
1736.0382	5052.8389
1740.3875	2776.821
END IONS

BEGIN IONS
TITLE=27808: Scan 48434 (rt=9079.82) [D:\L4aex-Pool22-080823-03a_20231130140117.raw]
PEPMASS=586.2489 49273.688
CHARGE=4+
SCANS=48434
RAWSCANS=sn48434
RTINSECONDS=9079.8225
181.60664	4631.168
205.37427	2383.637
222.01376	2289.9292
259.26083	2547.9006
393.78775	2541.1172
1188.0503	3306.9475
1339.8602	2915.8826
1432.0645	3142.2122
1738.0359	6300.957
1755.0739	5804.5327
1756.0815	2967.1824
1892.9182	2719.9319
1926.5641	3007.2173
END IONS

BEGIN IONS
TITLE=27809: Scan 48436 (rt=9080.18) [D:\L4aex-Pool22-080823-03a_20231130140117.raw]
PEPMASS=510.32025 39492.438
CHARGE=2+
SCANS=48436
RAWSCANS=sn48436
RTINSECONDS=9080.1832
117.35372	1760.8005
133.22871	1784.8561
139.32758	1900.515
155.80164	2050.4116
176.33498	2307.0066
185.31982	2142.5686
187.88301	2130.4316
195.76572	2169.2161
237.81085	2638.5156
243.52475	2259.0613
254.98067	2337.1848
404.98227	2508.2627
529.85394	2709.9656
END IONS

BEGIN IONS
TITLE=27810: Scan 48440 (rt=9080.9) [D:\L4aex-Pool22-080823-03a_20231130140117.raw]
PEPMASS=601.4636 52253.656
CHARGE=3+
SCANS=48440
RAWSCANS=sn48440
RTINSECONDS=9080.8971
113.62939	1765.8375
115.31348	1709.1241
134.32553	2120.5698
151.69016	1763.0498
166.8295	2454.9346
166.83907	2189.3518
181.5968	4546.7437
233.8075	2452.6768
240.11147	2868.3542
270.40091	2854.0122
325.41571	3221.1765
342.01465	2743.9111
438.74402	2577.7781
508.7197	2878.1431
730.69122	3008.8972
937.56921	3332.8579
END IONS

BEGIN IONS
TITLE=27811: Scan 48448 (rt=9082.37) [D:\L4aex-Pool22-080823-03a_20231130140117.raw]
PEPMASS=585.02726 105182.31
CHARGE=3+
SCANS=48448
RAWSCANS=sn48448
RTINSECONDS=9082.3704
144.4469	2108.4597
148.44145	2859.2
157.89812	2076.8108
163.22983	1974.0187
177.11226	4005.4272
197.15312	5253.0093
199.62599	2088.3477
221.13869	2430.9333
286.76306	2738.949
302.65823	2575.6409
393.6073	2763.3538
510.3186	3245.2332
1174.4274	2981.595
1546.8314	2945.1594
1736.0331	9632.6162
1737.0355	5363.043
1738.0382	4207.7515
1753.0653	15290.791
1754.0701	9823.6025
1755.0734	6178.5889
END IONS

BEGIN IONS
TITLE=27812: Scan 48449 (rt=9082.55) [D:\L4aex-Pool22-080823-03a_20231130140117.raw]
PEPMASS=662.30377 78365.875
CHARGE=3+
SCANS=48449
RAWSCANS=sn48449
RTINSECONDS=9082.5501
121.47237	1627.0934
128.14047	1946.2489
135.61536	2165.5205
148.44212	3082.1697
157.29776	1843.4861
157.79428	2058.0911
161.93634	2237.9985
180.95288	2164.1243
208.29948	2602.3743
250.81212	2230.4485
264.27332	2433.1768
273.54413	2751.9856
375.10461	2531.283
420.61249	2883.103
491.94766	3269.304
538.92859	2892.8066
661.39166	15700.689
666.82159	3296.1514
705.91968	3071.4019
834.95142	2945.8481
1142.3834	2951.3145
1184.6637	2851.9756
END IONS

BEGIN IONS
TITLE=27813: Scan 48454 (rt=9083.44) [D:\L4aex-Pool22-080823-03a_20231130140117.raw]
PEPMASS=601.37292 55902.938
CHARGE=2+
SCANS=48454
RAWSCANS=sn48454
RTINSECONDS=9083.439
111.89352	1682.7399
116.32681	1825.0454
117.90012	1720.8239
125.70142	1910.8621
128.9415	2097.0952
137.92889	2387.4888
151.1841	1941.4421
166.92276	2225.4907
169.70175	2103.1785
202.53731	2433.7354
220.76704	2339.1362
601.33459	10844.471
652.25293	2775.7229
694.60663	2615.8618
1004.8321	3584.1914
END IONS

BEGIN IONS
TITLE=27814: Scan 48455 (rt=9083.62) [D:\L4aex-Pool22-080823-03a_20231130140117.raw]
PEPMASS=978.49163 66769.75
CHARGE=2+
SCANS=48455
RAWSCANS=sn48455
RTINSECONDS=9083.6159
154.95212	2075.0178
159.13068	1993.51
181.59607	2030.0033
182.19243	2110.6533
182.90915	2230.0242
194.30928	2572.499
225.97984	2401.6228
262.8425	2513.9202
288.15253	2640.8093
307.14178	2316.5679
400.81717	3020.8333
447.49146	2431.8481
760.87933	3014.116
880.74805	3025.0642
893.49207	10893.828
925.49353	4216.4771
1956.9744	3766.7546
1958.0099	5331.8145
END IONS

BEGIN IONS
TITLE=27815: Scan 48458 (rt=9084.16) [D:\L4aex-Pool22-080823-03a_20231130140117.raw]
PEPMASS=528.67511 72308.375
CHARGE=3+
SCANS=48458
RAWSCANS=sn48458
RTINSECONDS=9084.1606
139.44217	1847.7777
142.2438	2226.5007
148.44893	2786.4653
157.70392	2227.3477
177.73976	2387.959
195.80745	2343.2407
197.78575	2073.3174
326.8494	2558.083
372.00067	2640.019
385.01886	2830.3413
436.49396	2597.4905
451.09033	2475.9941
510.20248	7009.0249
529.27448	2908.7417
529.31934	2512.3857
532.96991	3092.075
679.51349	3352.3335
772.29785	2649.5601
1056.3522	3026.1882
1072.677	3239.2559
1568.543	2931.02
END IONS

BEGIN IONS
TITLE=27816: Scan 48459 (rt=9084.34) [D:\L4aex-Pool22-080823-03a_20231130140117.raw]
PEPMASS=727.76979 42575.094
CHARGE=1+
SCANS=48459
RAWSCANS=sn48459
RTINSECONDS=9084.3392
187.37904	2056.708
249.04633	2572.2842
310.53531	2881.0322
315.71085	2389.2722
602.31403	2646.7334
727.43854	3391.2493
752.11517	2651.2773
802.00214	2593.7666
1433.1648	3106.071
1594.4072	3360.3738
1725.2267	3404.7822
1755.7102	3284.5723
1917.7343	3773.7393
END IONS

BEGIN IONS
TITLE=27817: Scan 48462 (rt=9084.78) [D:\L4aex-Pool22-080823-03a_20231130140117.raw]
PEPMASS=591.34201 100364.16
CHARGE=3+
SCANS=48462
RAWSCANS=sn48462
RTINSECONDS=9084.7817
144.5535	2067.5818
154.49153	1954.3521
163.00154	1827.4227
168.49803	2085.541
191.91811	2232.8955
465.33481	2783.4336
591.3111	7544.2783
591.36011	4251.3481
648.72528	2881.3252
720.74176	3261.0979
835.00092	3847.8235
842.50385	3179.5117
886.50848	6479.0615
1469.8092	4300.5469
1485.8197	4211.5781
1753.0673	12560.383
1754.0723	10504.171
1755.0747	7220.4009
END IONS

BEGIN IONS
TITLE=27818: Scan 48463 (rt=9085.04) [D:\L4aex-Pool22-080823-03a_20231130140117.raw]
PEPMASS=978.49312 91355.531
CHARGE=2+
SCANS=48463
RAWSCANS=sn48463
RTINSECONDS=9085.0426
156.48854	2064.9426
157.64259	1965.9115
159.45395	2140.125
168.15604	2503.5952
179.14531	2641.5518
189.20584	2267.2263
261.3324	2481.0642
284.99158	2442.6338
394.38974	2775.5276
691.71222	2836.1094
717.62903	2590.7964
769.65973	2748.0649
797.32416	2805.5725
892.9892	8922.6396
893.49316	7596.6938
924.9856	5505.1045
1140.9836	3060.1914
1898.9443	3925.4199
1899.9333	4798.6611
1900.9431	3873.7974
1955.9917	4549.3057
1956.9701	7520.3179
END IONS

BEGIN IONS
TITLE=27819: Scan 48465 (rt=9085.45) [D:\L4aex-Pool22-080823-03a_20231130140117.raw]
PEPMASS=505.33505 106521.06
CHARGE=2+
SCANS=48465
RAWSCANS=sn48465
RTINSECONDS=9085.4549
100.9233	1363.5449
104.58488	1301.145
104.60091	1476.1432
111.98796	1857.47
116.28146	1495.1589
119.03468	1757.6461
137.67534	2166.2498
147.79131	1962.3784
151.31854	1991.0319
168.11983	2249.3997
209.15186	2518.1069
222.03487	2540.4177
281.30649	2680.499
372.07941	2846.1448
395.80893	3034.2
400.98428	5393.6343
417.03235	2975.7732
418.99457	5447.147
490.57266	3289.0076
505.10184	3097.9236
505.33463	41984.098
666.7887	2821.2266
END IONS

BEGIN IONS
TITLE=27820: Scan 48466 (rt=9085.63) [D:\L4aex-Pool22-080823-03a_20231130140117.raw]
PEPMASS=525.1956 53773.438
CHARGE=3+
SCANS=48466
RAWSCANS=sn48466
RTINSECONDS=9085.6306
133.3443	1857.4784
138.35521	1827.8672
144.70056	2061.8074
148.44916	2866.8618
176.51764	2536.4275
181.5963	2658.4707
274.20087	2380.0474
452.54611	3070.9976
524.33093	2830.158
756.62268	3585.3157
977.23657	2905.283
1046.6091	3127.7585
1074.308	2911.615
1093.2437	2956.8296
1557.0005	2721.6602
1582.1953	2954.2417
END IONS

BEGIN IONS
TITLE=27821: Scan 48470 (rt=9086.35) [D:\L4aex-Pool22-080823-03a_20231130140117.raw]
PEPMASS=689.98956 44044.75
CHARGE=3+
SCANS=48470
RAWSCANS=sn48470
RTINSECONDS=9086.3463
158.42102	2055.3135
170.42105	2008.5568
222.881	2368.8811
233.60533	2370.0427
253.85635	2372.4973
306.83963	2573.5884
558.80048	2651.2146
667.59277	2645.343
689.34222	6239.7368
690.34406	3223.2241
1183.8035	3625.2527
1477.5914	2814.0503
1499.3813	3783.8481
END IONS

BEGIN IONS
TITLE=27822: Scan 48472 (rt=9086.71) [D:\L4aex-Pool22-080823-03a_20231130140117.raw]
PEPMASS=577.08452 71252.875
CHARGE=4+
SCANS=48472
RAWSCANS=sn48472
RTINSECONDS=9086.7072
148.44937	2572.1453
154.9675	2104.0488
163.01376	2021.4746
164.01408	2618.9829
170.77641	2601.9368
178.45703	2140.022
181.32613	2482.3313
181.59645	4150.9766
189.95802	2618.1934
200.04524	2546.6731
229.28763	2611.1912
233.56926	2320.4453
257.17358	2114.6348
265.06805	2644.6045
295.10565	2657.3708
337.84811	2698.0256
576.32129	9673.9932
576.37158	5434.5586
804.89508	3252.6255
821.82947	2841.1277
END IONS

BEGIN IONS
TITLE=27823: Scan 48473 (rt=9086.89) [D:\L4aex-Pool22-080823-03a_20231130140117.raw]
PEPMASS=711.32843 36566.156
CHARGE=3+
SCANS=48473
RAWSCANS=sn48473
RTINSECONDS=9086.8867
166.05423	2360.7676
179.07445	2257.4878
181.59761	3067.3362
243.79005	2142.4143
272.90918	2489.8015
336.05084	2433.3782
561.47711	2533.7043
612.17889	2735.3311
1116.7036	3030.8154
1379.7452	2759.0032
1462.3059	3166.6687
1918.2816	3199.0847
END IONS

BEGIN IONS
TITLE=27824: Scan 48476 (rt=9087.43) [D:\L4aex-Pool22-080823-03a_20231130140117.raw]
PEPMASS=565.44018 63918.719
CHARGE=3+
SCANS=48476
RAWSCANS=sn48476
RTINSECONDS=9087.4281
106.29283	1495.889
150.09669	2412.8838
151.84558	1912.7268
155.00378	1933.3323
173.85672	2075.2039
182.93181	2397.1257
184.57933	2552.1953
239.37411	2329.3237
291.18286	2664.1682
316.14706	2780.0618
335.66241	2630.311
377.49799	2752.6394
553.31244	2575.8435
566.33948	4348.0146
566.38898	4846.0547
623.25635	2621.6035
815.75714	2613.5283
858.16644	2662.824
873.28113	3306.6577
942.06244	3210.5015
END IONS

BEGIN IONS
TITLE=27825: Scan 48482 (rt=9088.54) [D:\L4aex-Pool22-080823-03a_20231130140117.raw]
PEPMASS=1466.8046 31941.75
CHARGE=3+
SCANS=48482
RAWSCANS=sn48482
RTINSECONDS=9088.5418
174.6619	2063.3779
199.02713	2337.8298
210.92581	2383.3008
217.20477	2144.3689
251.30475	2443.22
335.44589	2772.3333
488.47208	2468.7156
744.13959	2766.1145
758.91614	2564.998
923.56927	2649.7646
974.25592	2710.9509
END IONS

BEGIN IONS
TITLE=27826: Scan 48483 (rt=9088.72) [D:\L4aex-Pool22-080823-03a_20231130140117.raw]
PEPMASS=439.0222 52172.188
CHARGE=2+
SCANS=48483
RAWSCANS=sn48483
RTINSECONDS=9088.7229
144.07741	1987.6571
148.44121	2687.1104
169.78967	2809.0886
174.06697	2141.6704
181.57106	2087.3562
270.31006	2747.0894
421.36664	3371.0857
438.84402	2888.6833
682.58124	2848.9312
712.06952	2651.8936
743.28595	3133.0039
840.45636	2818.8228
877.53961	3782.6306
1438.0991	2921.5164
1468.0046	2739.8372
END IONS

BEGIN IONS
TITLE=27827: Scan 48487 (rt=9089.44) [D:\L4aex-Pool22-080823-03a_20231130140117.raw]
PEPMASS=598.66949 63425.563
CHARGE=3+
SCANS=48487
RAWSCANS=sn48487
RTINSECONDS=9089.4365
167.43111	2260.1167
172.0708	2716.4702
181.60625	7313.75
190.30713	2127.9519
190.44144	2134.9924
195.43394	2108.3264
206.2226	1990.5415
209.73718	1974.8851
422.64056	3039.4485
464.66208	2444.1123
518.20123	2433.5225
518.7077	2541.9375
568.4563	2326.8989
720.41504	2757.2148
734.1828	3166.3269
888.02557	3343.0044
964.61652	2590.3198
970.76062	2951.9644
1024.2406	2843.8066
END IONS

BEGIN IONS
TITLE=27828: Scan 48489 (rt=9089.8) [D:\L4aex-Pool22-080823-03a_20231130140117.raw]
PEPMASS=585.02707 50193.688
CHARGE=3+
SCANS=48489
RAWSCANS=sn48489
RTINSECONDS=9089.8019
109.53853	1532.5714
120.47136	1942.0927
162.4339	2021.1715
169.19745	2119.7983
174.42877	2078.1221
181.60725	3262.6013
194.99202	2261.3499
197.15439	2812.1118
234.68127	2567.2273
238.16966	2326.5847
252.08363	2326.5269
256.85083	2426.407
264.23718	2847.947
280.52802	2401.0522
315.35809	2417.3193
828.25079	3159.9031
END IONS

BEGIN IONS
TITLE=27829: Scan 48491 (rt=9090.16) [D:\L4aex-Pool22-080823-03a_20231130140117.raw]
PEPMASS=434.76556 55265.875
CHARGE=2+
SCANS=48491
RAWSCANS=sn48491
RTINSECONDS=9090.1625
103.57204	1418.77
106.98547	1790.1309
131.09895	1952.2211
154.08665	2584.885
166.37213	2092.9661
175.81871	2049.6443
359.24756	3122.0149
398.54877	2819.551
435.20078	3460.5557
435.23566	8814.0498
435.27234	7545.5747
435.30762	4346.4009
795.02179	2986.6387
END IONS

BEGIN IONS
TITLE=27830: Scan 48493 (rt=9090.52) [D:\L4aex-Pool22-080823-03a_20231130140117.raw]
PEPMASS=596.12926 71247.094
CHARGE=4+
SCANS=48493
RAWSCANS=sn48493
RTINSECONDS=9090.5211
152.3562	2203.9009
190.8996	2460.8325
225.38882	2436.8914
277.90317	2696.9822
293.55142	2627.9458
318.77725	2457.0923
358.06818	3224.5903
379.82956	2797.0044
415.0004	2454.145
418.25549	2849.8276
433.38748	3234.8794
596.39001	3967.7737
597.34412	4252.4971
597.39362	4336.5732
699.1189	2902.6545
753.95599	3654.009
846.26984	2971.7598
1355.4121	3202.4426
1502.5685	2925.5645
END IONS

BEGIN IONS
TITLE=27831: Scan 48496 (rt=9090.96) [D:\L4aex-Pool22-080823-03a_20231130140117.raw]
PEPMASS=652.66326 150253.72
CHARGE=3+
SCANS=48496
RAWSCANS=sn48496
RTINSECONDS=9090.9639
159.10091	2083.7373
169.72386	2475.8154
204.48849	2627.4319
309.38724	2781.2146
382.55209	2774.8259
413.97421	2790.8538
416.12692	2549.7908
569.33832	4357.2622
715.44861	3611.2686
924.98871	3982.8516
949.47711	5576.4722
949.98059	8464.8701
950.48224	6748.5522
970.48889	4799.4717
978.99335	4490.3711
979.49597	4004.0066
1345.5946	6092.6396
1346.5854	3522.4353
1360.6978	3816.0945
1361.703	4918.7573
1649.788	3480.6462
1684.849	5808.2642
1685.8477	4015.5269
1798.8927	9026.8965
1799.8929	4838.3325
1844.8682	4423.2222
1898.9552	4552.1978
1899.9601	5738.1626
1912.9703	3611.4312
1940.9777	3926.6714
1956.9683	3931.3142
1957.9835	5643.8169
1959.0068	3108.3552
END IONS

BEGIN IONS
TITLE=27832: Scan 48499 (rt=9091.64) [D:\L4aex-Pool22-080823-03a_20231130140117.raw]
PEPMASS=661.05871 63860.156
CHARGE=3+
SCANS=48499
RAWSCANS=sn48499
RTINSECONDS=9091.6351
176.80809	2456.7607
178.85419	2537.3911
206.29036	2486.0938
206.62354	2610.1941
234.75624	2408.5483
264.02274	3341.2419
384.45764	2754.5808
467.36926	2842.4771
568.45496	2643.4312
590.62457	3066.29
660.38092	4568.2549
661.3916	11368.441
717.31903	2967.7307
909.18439	2982.1316
1186.9855	3132.2144
1314.6816	3006.0955
1862.7051	3695.2744
END IONS

BEGIN IONS
TITLE=27833: Scan 48500 (rt=9091.82) [D:\L4aex-Pool22-080823-03a_20231130140117.raw]
PEPMASS=570.27787 64336.5
CHARGE=2+
SCANS=48500
RAWSCANS=sn48500
RTINSECONDS=9091.8202
117.83905	1581.826
120.1547	1917.9507
125.88318	1743.0475
135.02716	1861.5759
137.54135	1835.9701
142.49139	1862.1881
159.55594	2344.3613
171.43953	2004.6208
180.4603	2449.9702
192.09959	2317.2568
192.61806	2187.783
193.16216	2846.3933
205.01637	2334.5657
243.85754	2492.0229
247.17206	2397.1643
318.08859	2806.2737
371.21829	3497.0593
373.35739	2406.6951
403.14233	2348.5491
457.29501	2608.4009
612.75421	2800.8318
670.45056	2921.3606
1145.368	2944.8994
END IONS

BEGIN IONS
TITLE=27834: Scan 48502 (rt=9092.18) [D:\L4aex-Pool22-080823-03a_20231130140117.raw]
PEPMASS=591.34166 51253.813
CHARGE=3+
SCANS=48502
RAWSCANS=sn48502
RTINSECONDS=9092.1765
160.00612	1911.229
223.27589	2381.9902
296.3093	2438.9958
325.49313	2903.7031
415.79541	2649.8831
471.72049	2589.1858
590.37653	3327.9331
591.31561	4861.145
644.49475	2658.6814
886.05377	3978.5698
1753.0654	6095.209
1754.0693	5080.6895
1941.6333	3217.0759
END IONS

BEGIN IONS
TITLE=27835: Scan 48503 (rt=9092.36) [D:\L4aex-Pool22-080823-03a_20231130140117.raw]
PEPMASS=581.9536 61254.313
CHARGE=2+
SCANS=48503
RAWSCANS=sn48503
RTINSECONDS=9092.3573
152.13844	1890.3551
157.47493	1861.0604
163.50211	1910.6365
168.32205	2042.9078
172.03728	1994.7466
258.73248	2436.3643
301.83463	2558.25
410.36969	2572.28
452.40149	2890.7874
534.04462	2652.9436
581.36578	16111.376
582.36774	3519.8257
723.28308	3394.1357
1146.6472	2785.7297
END IONS

BEGIN IONS
TITLE=27836: Scan 48504 (rt=9092.54) [D:\L4aex-Pool22-080823-03a_20231130140117.raw]
PEPMASS=540.76347 91307.75
CHARGE=2+
SCANS=48504
RAWSCANS=sn48504
RTINSECONDS=9092.5372
106.52978	1318.9604
108.41476	1311.5995
111.80966	1718.985
129.11176	2479.532
129.3701	1690.6519
129.8268	1912.3938
134.34045	2180.9241
136.10358	2453.6621
139.74519	2008.8319
148.61104	1956.8268
167.23479	2030.3091
168.58829	2136.323
170.23705	2141.1653
180.44618	2833.9658
201.73779	2221.2485
211.72424	2308.5225
279.09351	2650.2302
354.47498	2368.7166
425.23947	5104.7314
426.24121	2854.3774
534.8252	2731.5703
541.11761	4759.0151
605.30273	2502.5171
782.15369	2960.2798
1063.5182	14180.556
1064.5206	7684.1489
END IONS

BEGIN IONS
TITLE=27837: Scan 48505 (rt=9092.72) [D:\L4aex-Pool22-080823-03a_20231130140117.raw]
PEPMASS=492.51608 71657.406
CHARGE=2+
SCANS=48505
RAWSCANS=sn48505
RTINSECONDS=9092.7166
102.25956	1428.803
105.21014	1712.4799
108.51275	2434.9275
110.38078	1582.1288
111.88891	1590.5527
121.52195	1844.0874
156.69043	2049.2952
162.83876	1920.3138
173.16472	2191.4207
179.92604	2364.123
187.22537	2336.4309
193.63849	2368.4431
208.84932	2715.1086
212.90556	2966.8494
223.90669	2198.7747
253.88777	2775.5017
320.08353	2440.3962
403.29053	2367.4951
492.29749	3748.8838
492.33353	4955.4277
527.33923	3131.7571
603.73297	3113.6882
757.9057	3507.2908
904.93427	3250.9875
END IONS

BEGIN IONS
TITLE=27838: Scan 48514 (rt=9094.32) [D:\L4aex-Pool22-080823-03a_20231130140117.raw]
PEPMASS=570.27802 51908.469
CHARGE=2+
SCANS=48514
RAWSCANS=sn48514
RTINSECONDS=9094.3174
107.80418	1994.2347
111.43597	1698.1211
114.23125	1722.3123
121.87527	1806.9896
141.31006	1917.6416
148.44243	3436.425
155.95058	2331.7549
193.51283	2730.8821
225.53227	2445.5085
293.71768	2449.5017
404.73163	2599.2156
409.18439	2441.1865
427.47665	2343.4756
488.70511	2612.3374
570.31433	2648.374
922.46808	3025.8525
1146.7411	3185.1213
END IONS

BEGIN IONS
TITLE=27839: Scan 48516 (rt=9094.72) [D:\L4aex-Pool22-080823-03a_20231130140117.raw]
PEPMASS=608.10431 70678.063
CHARGE=2+
SCANS=48516
RAWSCANS=sn48516
RTINSECONDS=9094.7226
122.91102	1851.5165
124.65462	1786.5457
124.74736	1729.9447
129.45387	1859.9071
143.71069	1920.2577
149.11415	1954.0419
157.74324	2038.5959
165.26971	2603.1311
170.54648	2137.4036
203.41866	2277.0295
231.39879	2717.6135
254.18086	2472.5989
256.21136	2326.6416
287.23386	2477.666
350.38287	2743.6375
356.47443	3192.0425
607.29877	2958.6494
607.38422	10813.003
622.93536	2781.0974
638.73169	3324.8547
855.97717	3110.7952
END IONS

BEGIN IONS
TITLE=27840: Scan 48518 (rt=9095.08) [D:\L4aex-Pool22-080823-03a_20231130140117.raw]
PEPMASS=589.37402 54783.688
CHARGE=2+
SCANS=48518
RAWSCANS=sn48518
RTINSECONDS=9095.0792
111.72512	1472.52
117.4753	1747.5376
123.59343	1894.7729
132.92413	1950.0363
180.86665	2399.9922
197.91928	2580.5486
205.27795	2512.9858
209.1403	2177.3867
210.91458	2136.1135
223.51823	2244.0569
235.85454	2225.1174
257.92822	2354.988
274.68448	3082.9597
328.51752	2800.9875
388.2001	3040.5833
589.33392	3719.0774
614.65228	2967.1147
END IONS

BEGIN IONS
TITLE=27841: Scan 48521 (rt=9095.62) [D:\L4aex-Pool22-080823-03a_20231130140117.raw]
PEPMASS=552.25623 64710
CHARGE=2+
SCANS=48521
RAWSCANS=sn48521
RTINSECONDS=9095.6184
104.62862	1743.1826
108.72158	1557.1952
113.28044	1827.8295
120.40459	1553.4982
125.34283	1776.2644
134.71616	2110.7417
144.76273	2191.3411
148.44139	2692.3372
152.79666	2119.5796
157.2787	1971.4036
160.25426	2109.1082
168.29065	2111.6333
292.97623	2430.9851
306.87323	3250.4851
323.14075	2554.1152
339.99207	2877.8403
344.62103	2638.5313
396.21515	3067.8333
489.88516	2897.45
650.39648	2866.7097
746.62866	2873.7896
832.63519	2755.0852
983.46753	2819.3479
END IONS

BEGIN IONS
TITLE=27842: Scan 48525 (rt=9096.34) [D:\L4aex-Pool22-080823-03a_20231130140117.raw]
PEPMASS=559.21351 65361.969
CHARGE=2+
SCANS=48525
RAWSCANS=sn48525
RTINSECONDS=9096.3395
167.20676	1820.8999
203.87872	2284.9746
206.49695	3013.0229
224.82968	2227.9253
225.58121	2261.6538
273.02435	2368.512
289.37888	2496.1599
292.87399	2657.5979
413.09427	2769.4148
510.39493	2579.7769
558.36786	2803.887
559.32507	11693.617
649.37457	2730.4307
693.18927	3361.9824
777.95551	2828.0093
1077.6068	2755.9104
1083.9773	3173.2637
END IONS

BEGIN IONS
TITLE=27843: Scan 48527 (rt=9096.7) [D:\L4aex-Pool22-080823-03a_20231130140117.raw]
PEPMASS=512.09284 59984.813
CHARGE=4+
SCANS=48527
RAWSCANS=sn48527
RTINSECONDS=9096.6998
131.07004	2450.8186
136.19107	1926.8346
181.59676	4331.1606
192.12254	2045.0361
272.8049	2716.2488
283.17566	4610.3809
513.13684	10600.231
513.34088	5655.4385
629.16174	2980.1113
927.84442	2793.303
957.78888	3337.0938
1524.8438	4455.4448
END IONS

BEGIN IONS
TITLE=27844: Scan 48532 (rt=9097.63) [D:\L4aex-Pool22-080823-03a_20231130140117.raw]
PEPMASS=434.56216 115991.47
CHARGE=5+
SCANS=48532
RAWSCANS=sn48532
RTINSECONDS=9097.6295
122.17239	1713.176
125.77478	1862.605
130.57828	2009.5353
135.05559	1992.8206
140.43861	2074.8093
148.35408	2143.3025
148.44244	3510.1934
148.54866	1928.7468
172.09714	2721.9895
177.36061	2317.0728
179.10733	2404.1506
263.16043	4590.6406
299.79837	2360.9512
308.61807	2549.8982
434.25793	4234.4854
434.32959	4132.2866
435.2034	4164.3286
435.23502	12857.051
435.27341	15160.988
435.30838	5135.4082
435.34348	5627.7715
479.67444	2453.8291
555.96851	2753.8269
766.3186	2701.2273
848.07385	3169.4924
868.57843	4489.2222
1260.3833	2801.866
END IONS

BEGIN IONS
TITLE=27845: Scan 48535 (rt=9098.17) [D:\L4aex-Pool22-080823-03a_20231130140117.raw]
PEPMASS=753.66707 43007.25
CHARGE=1+
SCANS=48535
RAWSCANS=sn48535
RTINSECONDS=9098.166
145.7794	1942.3829
173.43086	2094.447
174.14369	1954.9678
174.31264	2160.1353
195.47504	2328.3542
216.7845	2421.1438
221.35884	2563.9619
224.37141	2875.8867
257.95395	3300.1545
303.38165	3096.5679
460.08771	2640.8965
664.39032	2639.7249
760.54785	2751.4585
END IONS

BEGIN IONS
TITLE=27846: Scan 48541 (rt=9099.23) [D:\L4aex-Pool22-080823-03a_20231130140117.raw]
PEPMASS=603.92365 87737.531
CHARGE=2+
SCANS=48541
RAWSCANS=sn48541
RTINSECONDS=9099.2346
115.65412	1574.387
122.03284	1696.9977
126.92445	1738.7933
131.3983	2173.1843
151.43272	2014.1136
153.14684	2030.2188
156.02101	2415.4216
160.68796	2580.0046
170.11223	2378.3398
177.08983	2343.0916
186.90958	2171.2612
190.18758	2468.5625
197.30299	2341.8113
249.39052	2737.7087
249.40538	2925.7805
297.52905	2316.8345
330.25607	3089.386
346.71872	2564.7065
359.99292	2804.136
603.35065	13634.953
604.3537	4701.561
604.4057	3924.3296
685.60162	3173.6033
898.43427	2897.4094
1206.6493	3302.1948
END IONS

BEGIN IONS
TITLE=27847: Scan 48542 (rt=9099.41) [D:\L4aex-Pool22-080823-03a_20231130140117.raw]
PEPMASS=503.65302 197204.31
CHARGE=3+
SCANS=48542
RAWSCANS=sn48542
RTINSECONDS=9099.4116
130.21078	1784.6947
132.86501	1867.5369
140.05191	1964.9495
149.04486	8721.2793
167.05556	2958.9895
176.96634	2366.5422
190.34117	2682.7788
238.91788	2345.9727
268.03934	2297.5288
281.05084	8051.687
293.63309	3125.6812
299.06183	17040.115
300.0621	4305.9092
336.20792	2871.1201
344.97662	3226.6069
356.79031	2599.8755
359.02914	3347.7117
415.03552	9409.1211
416.03842	4633.3833
439.35049	2660.5225
440.04462	2582.9089
467.31332	3031.0193
503.22556	5918.2119
503.31842	50249.793
503.37048	4377.5386
503.40875	7813.4326
504.11417	2528.1907
504.23151	3192.9951
504.29739	5165.6465
504.328	9721.0986
972.98761	2866.9688
END IONS

BEGIN IONS
TITLE=27848: Scan 48543 (rt=9099.59) [D:\L4aex-Pool22-080823-03a_20231130140117.raw]
PEPMASS=649.29966 49496.344
CHARGE=3+
SCANS=48543
RAWSCANS=sn48543
RTINSECONDS=9099.5897
118.14716	1959.1824
124.18611	1903.2808
125.69835	2035.735
129.39658	1956.1475
134.71494	2331.0825
145.96472	1983.3446
169.64384	2465.1091
181.59718	2795.7295
249.987	2437.7908
257.69702	2255.4988
518.47565	3242.2512
568.26459	2562.7825
632.16913	2664.5317
648.38037	4652.2026
659.61133	2834.4956
1166.5764	3123.9094
END IONS

BEGIN IONS
TITLE=27849: Scan 48547 (rt=9100.21) [D:\L4aex-Pool22-080823-03a_20231130140117.raw]
PEPMASS=744.38076 52264.406
CHARGE=3+
SCANS=48547
RAWSCANS=sn48547
RTINSECONDS=9100.2136
163.48175	2239.2344
166.34105	2272.2808
192.62263	2158.4326
194.24255	2568.969
207.24562	2438.2173
231.41942	2271.3066
300.68552	2467.0386
318.55045	2607.1912
351.18979	3627.8745
588.35773	2904.2837
723.70984	3875.6626
745.41492	4120.2983
1117.5748	2936.8274
1537.3354	3040.3965
1882.9492	4913.9521
END IONS

BEGIN IONS
TITLE=27850: Scan 48552 (rt=9101.24) [D:\L4aex-Pool22-080823-03a_20231130140117.raw]
PEPMASS=702.57374 75176.797
CHARGE=2+
SCANS=48552
RAWSCANS=sn48552
RTINSECONDS=9101.2395
135.85086	1930.6475
136.17563	1833.2401
142.45477	1833.6697
143.6635	1805.2665
148.44818	2724.1958
159.46332	2165.554
174.13838	2119.7932
181.68303	2085.844
255.84314	3069.5879
275.08762	2616.1067
288.34033	2534.2327
313.82333	2807.9236
338.46912	2590.5947
340.01486	2597.2322
370.40442	2837.3289
386.6955	2595.2283
387.99432	2940.8333
473.65738	2594.2922
485.74139	2739.7937
594.65314	2594.5642
682.5141	2611.3943
701.38849	6279.6699
1265.0121	2852.7207
1394.3083	3752.355
END IONS

BEGIN IONS
TITLE=27851: Scan 48554 (rt=9101.59) [D:\L4aex-Pool22-080823-03a_20231130140117.raw]
PEPMASS=485.31267 67539.063
CHARGE=2+
SCANS=48554
RAWSCANS=sn48554
RTINSECONDS=9101.5947
104.2928	1507.0944
104.9313	1472.4178
106.97322	1436.9491
111.58848	1703.6166
123.17147	2427.9221
123.48541	1995.4508
130.09908	1907.4214
133.08594	2063.7405
143.1199	2111.8914
149.51653	2092.7908
157.46332	2287.6445
186.21753	2183.8684
208.39645	2393.8281
242.37244	2402.1294
418.2402	2846.5105
485.31644	6400.9395
520.64856	2785.1506
691.47791	3038.4307
865.94006	3202.303
910.60278	2999.0928
950.79163	3005.7146
955.40021	3035.5737
END IONS

BEGIN IONS
TITLE=27852: Scan 48556 (rt=9101.95) [D:\L4aex-Pool22-080823-03a_20231130140117.raw]
PEPMASS=489.84076 103481.94
CHARGE=3+
SCANS=48556
RAWSCANS=sn48556
RTINSECONDS=9101.9523
142.866	2025.5778
148.44815	4961.8755
156.39693	1882.5424
181.14265	2245.7034
181.6078	4510.3936
182.16074	2093.3501
183.0769	2382.0237
197.12851	2231.9668
206.6429	2009.1761
213.52313	2254.7488
237.07565	2985.6836
242.03751	2726.7573
256.4686	2519.4946
293.41827	3072.5891
429.11935	4467.1914
490.2883	4444.5112
490.36008	3548.002
490.39636	4614.1714
491.26135	8403.7188
491.29742	5159.4536
491.33438	4274.7183
491.3703	5176.5327
491.40717	5341.9585
569.85596	2796.4822
643.16406	2622.5759
944.62488	3051.8225
1128.3915	3099.6116
END IONS

BEGIN IONS
TITLE=27853: Scan 48562 (rt=9103.03) [D:\L4aex-Pool22-080823-03a_20231130140117.raw]
PEPMASS=677.41663 91188.906
CHARGE=3+
SCANS=48562
RAWSCANS=sn48562
RTINSECONDS=9103.0279
170.86749	2213.5247
181.51076	2581.3894
181.60689	2543.5469
196.67809	2396.9426
207.10252	2197.865
233.95927	2670.2478
237.15079	2479.5522
261.14517	3023.4412
299.97653	2562.2141
311.03391	2591.1948
333.57266	2727.2739
372.198	2976.3601
383.43777	3643.3604
391.33432	2533.2573
395.69586	2380.2397
447.68134	2748.4648
629.27081	2543.824
677.38544	25672.566
678.38837	7279.9336
1014.2016	2624.2292
1423.1046	2665.5962
1803.3905	2976.6196
END IONS

BEGIN IONS
TITLE=27854: Scan 48564 (rt=9103.29) [D:\L4aex-Pool22-080823-03a_20231130140117.raw]
PEPMASS=978.49187 68554.813
CHARGE=2+
SCANS=48564
RAWSCANS=sn48564
RTINSECONDS=9103.2927
157.07106	2277.0388
170.76506	2071.1108
181.60699	4826.2344
192.55183	2264.7483
205.44748	2441.3176
266.93121	2442.0874
325.10117	2779.1479
346.87906	2779.647
360.44516	2465.7659
814.17377	2801.8967
851.82825	2741.6973
892.98969	6598.6426
893.49023	3500.0352
924.99274	5033.7451
938.50665	3054.7195
1332.7755	2829.0334
1897.9574	3872.0405
1898.958	4815.333
1956.983	4726.8813
END IONS

BEGIN IONS
TITLE=27855: Scan 48565 (rt=9103.55) [D:\L4aex-Pool22-080823-03a_20231130140117.raw]
PEPMASS=599.98798 43398.156
CHARGE=2+
SCANS=48565
RAWSCANS=sn48565
RTINSECONDS=9103.5536
117.0595	1605.8895
127.07568	1729.9357
132.55354	1860.7719
136.54572	1749.2509
151.85692	1847.6682
181.60591	4775.4556
220.46446	2324.7397
257.30688	2437.8794
368.55518	3009.7859
405.06021	2764.7771
523.20203	2804.7722
753.86884	2753.9534
967.37549	2834.7776
END IONS

BEGIN IONS
TITLE=27856: Scan 48567 (rt=9103.97) [D:\L4aex-Pool22-080823-03a_20231130140117.raw]
PEPMASS=562.29639 99940.469
CHARGE=2+
SCANS=48567
RAWSCANS=sn48567
RTINSECONDS=9103.9653
138.49774	2131.2722
141.651	2273.5276
148.44148	4484.2573
152.44691	2378.4636
153.92313	2035.577
163.07408	2092.563
181.60803	2427.3528
191.61771	2275.1487
212.26755	2373.002
225.04753	2125.9927
242.25647	2316.7522
287.31705	2305.6743
340.81586	2792.7456
384.52631	2526.2554
561.29999	6369.6333
561.34045	29792.07
561.41229	4112.7935
744.4361	3498.073
997.03467	3738.4822
1208.9348	3158.3213
1500.5784	2975.0735
END IONS

BEGIN IONS
TITLE=27857: Scan 48568 (rt=9104.14) [D:\L4aex-Pool22-080823-03a_20231130140117.raw]
PEPMASS=576.03238 96669.625
CHARGE=3+
SCANS=48568
RAWSCANS=sn48568
RTINSECONDS=9104.1446
107.50535	1845.2882
116.88868	1983.7113
122.53221	1590.5884
141.22141	1944.3646
143.90678	2010.5673
151.21983	2128.3918
157.93115	2400.9883
184.17273	2222.1687
200.7692	2299.3271
308.58627	2361.5903
357.3154	2705.7854
456.69006	2700.4832
469.75729	2550.429
515.87048	2928.0415
575.27625	2958.7808
575.31995	17810.355
575.37628	23615.857
715.8186	2808.2905
756.77765	2647.0615
902.27911	2843.4177
1097.6062	2686.1523
END IONS

BEGIN IONS
TITLE=27858: Scan 48569 (rt=9104.32) [D:\L4aex-Pool22-080823-03a_20231130140117.raw]
PEPMASS=673.24698 58379.5
CHARGE=2+
SCANS=48569
RAWSCANS=sn48569
RTINSECONDS=9104.3235
163.91576	2174.0652
176.76579	2135.6555
181.59758	2940.2805
201.78067	2331.0488
217.65805	2888.5103
240.04779	2236.3652
387.02722	2807.189
432.9234	2512.9053
440.83344	2491.2266
598.32239	2706.4443
634.20337	2638.2256
673.35406	9020.6729
674.35889	4735.1943
682.38062	2708.9792
967.2934	2893.2129
1724.7848	3325.8267
1776.2833	3249.3333
END IONS

BEGIN IONS
TITLE=27859: Scan 48577 (rt=9105.76) [D:\L4aex-Pool22-080823-03a_20231130140117.raw]
PEPMASS=589.55383 71437.781
CHARGE=2+
SCANS=48577
RAWSCANS=sn48577
RTINSECONDS=9105.7599
110.74458	1562.2212
115.45243	1797.1112
124.3433	1846.4843
132.91267	1744.6707
140.31177	1801.4835
143.46957	2190.3335
148.27875	2313.2087
153.38907	1914.0209
159.54028	2031.7521
166.12543	2451.0508
170.81366	1992.1968
181.60722	3922.4961
188.44807	2473.6079
215.16576	2545.73
220.67674	2755.4695
260.32785	2464.7473
314.44147	2804.3984
316.98456	2671.9541
589.33258	3551.2654
589.37317	6099.2949
589.44531	3292.4709
625.89325	2675.1565
840.34845	2844.0955
END IONS

BEGIN IONS
TITLE=27860: Scan 48578 (rt=9105.94) [D:\L4aex-Pool22-080823-03a_20231130140117.raw]
PEPMASS=669.83814 57015.25
CHARGE=2+
SCANS=48578
RAWSCANS=sn48578
RTINSECONDS=9105.9366
164.89821	2090.3662
178.81409	2195.3643
189.09741	2434.7705
189.48982	2276.6445
236.26181	2601.071
318.61884	2332.9087
452.89542	2559.1819
517.30182	2776.2178
599.44525	2834.9648
624.44775	2901.6787
663.63965	3154.1467
730.59155	3217.7532
1003.7202	2775.3481
1010.7807	3341.7671
1110.7018	2536.321
1207.6299	3116.9731
1320.5621	2856.2222
1819.7301	3578.1555
1954.3757	3169.9417
END IONS

BEGIN IONS
TITLE=27861: Scan 48579 (rt=9106.12) [D:\L4aex-Pool22-080823-03a_20231130140117.raw]
PEPMASS=433.25743 130292.06
CHARGE=2+
SCANS=48579
RAWSCANS=sn48579
RTINSECONDS=9106.1173
102.954	1377.6277
109.82056	1693.9377
111.07951	1492.9615
113.33827	1631.0825
122.30267	1941.0703
148.37457	2092.0132
148.40898	2220.2134
148.41695	4556.272
148.42656	4379.3784
148.43559	8026.4678
148.45554	8619.2969
148.46439	4880.5723
148.47455	2687.4812
148.48248	1910.5273
148.49162	2606.9783
148.50862	2037.9083
153.93138	2045.9642
169.98703	2088.6411
173.30397	2270.0046
218.34839	2894.3513
332.939	2784.8042
432.28	3079.4429
432.33936	2956.3081
433.2258	3981.562
433.25772	9554.75
433.2955	2881.1069
433.32977	8113.519
455.83917	2896.7
666.54907	2886.3857
713.82458	2507.7017
726.14508	2987.2419
830.39758	2566.2766
END IONS

BEGIN IONS
TITLE=27862: Scan 48582 (rt=9106.64) [D:\L4aex-Pool22-080823-03a_20231130140117.raw]
PEPMASS=823.6421 54928.875
CHARGE=1+
SCANS=48582
RAWSCANS=sn48582
RTINSECONDS=9106.6404
197.3564	2400.7827
318.37631	2674.9265
325.51007	2703.5217
381.33554	2461.0684
399.99799	2507.7688
409.99384	2548.7087
531.00964	2738.5229
558.12915	2830.8564
585.2926	2992.9021
710.57367	3061.2415
712.60077	2353.1868
760.64783	2495.1572
766.64063	2954.9543
822.47382	2697.3193
1018.6348	2610.2949
1412.7562	3945.2576
END IONS

BEGIN IONS
TITLE=27863: Scan 48586 (rt=9107.41) [D:\L4aex-Pool22-080823-03a_20231130140117.raw]
PEPMASS=646.52783 36350.094
CHARGE=3+
SCANS=48586
RAWSCANS=sn48586
RTINSECONDS=9107.4091
171.30106	2083.0979
181.34128	2187.4058
189.80095	2163.0825
249.26889	2446.2754
272.24438	2437.6599
301.40225	2562.9998
335.36453	3205.8428
410.67365	2841.9771
622.60388	2758.4832
647.34271	2856.302
813.39789	2490.5613
1248.8228	3414.9844
END IONS

BEGIN IONS
TITLE=27864: Scan 48588 (rt=9107.77) [D:\L4aex-Pool22-080823-03a_20231130140117.raw]
PEPMASS=561.81226 79038.125
CHARGE=2+
SCANS=48588
RAWSCANS=sn48588
RTINSECONDS=9107.7735
111.64531	1457.984
121.55612	2127.2761
132.51967	2090.522
137.68698	2101.3623
148.4485	2379.6416
181.60709	3978.0527
188.00415	2487.5532
249.60237	2450.645
269.53864	2659.0251
319.76321	2590.3503
344.573	2481.1445
468.05136	3123.0181
561.34064	26968.412
562.3443	8845.9648
865.72974	2661.2722
997.77924	3067.4912
END IONS

BEGIN IONS
TITLE=27865: Scan 48589 (rt=9107.95) [D:\L4aex-Pool22-080823-03a_20231130140117.raw]
PEPMASS=556.66125 66058.469
CHARGE=2+
SCANS=48589
RAWSCANS=sn48589
RTINSECONDS=9107.9498
109.06477	1586.1998
112.68993	1687.3518
115.58211	1522.9957
122.36131	1752.1161
122.58414	1869.9196
133.08621	2475.1667
141.24988	2149.5254
144.3401	2159.7834
155.08875	2008.6781
181.36197	2466.4856
193.98566	2285.1306
219.4767	2248.2703
228.03108	2539.7534
247.04248	2231.8831
248.73526	2421.0728
405.67535	2522.1978
425.78049	2854.7546
557.30798	6959.6836
557.36816	3020.5627
616.19879	2552.1121
736.7196	2803.8967
951.64197	2756.9265
END IONS

BEGIN IONS
TITLE=27866: Scan 48591 (rt=9108.31) [D:\L4aex-Pool22-080823-03a_20231130140117.raw]
PEPMASS=467.05121 118421.31
CHARGE=3+
SCANS=48591
RAWSCANS=sn48591
RTINSECONDS=9108.3063
122.6888	1725.7822
126.80393	1686.3069
127.52734	1880.2385
128.19873	1714.2654
132.52119	2164.3506
146.27586	2055.4514
154.77339	2156.9438
160.84193	2122.9678
256.44702	2307.0627
259.01685	2389.1633
320.18127	2355.7473
385.41714	2805.2063
400.57458	2623.2773
467.10229	30654.773
467.25824	6990.3677
467.30643	9262.0684
468.1026	7923.3218
614.08447	3026.8433
646.84229	2902.3225
1235.4568	3492.783
1381.3882	3325.1057
1397.8098	3714.2856
1399.8125	4639.4063
END IONS

BEGIN IONS
TITLE=27867: Scan 48593 (rt=9108.67) [D:\L4aex-Pool22-080823-03a_20231130140117.raw]
PEPMASS=548.84014 48545.563
CHARGE=2+
SCANS=48593
RAWSCANS=sn48593
RTINSECONDS=9108.6664
104.08611	1457.465
107.58006	1481.5361
110.45486	1685.8175
113.18269	1511.7407
113.30605	1811.7134
116.80745	1701.4408
147.5423	2171.241
153.6055	2234.5125
196.05142	1960.4231
200.94514	2244.0107
383.91953	2636.782
404.90015	2536.6487
408.31772	2747.1572
517.78375	2612.1106
636.69916	2701.0227
788.8244	2850.7114
999.43152	2939.0513
END IONS

BEGIN IONS
TITLE=27868: Scan 48594 (rt=9108.85) [D:\L4aex-Pool22-080823-03a_20231130140117.raw]
PEPMASS=666.03983 40877.438
CHARGE=2+
SCANS=48594
RAWSCANS=sn48594
RTINSECONDS=9108.8466
120.78826	2132.3984
124.50984	1962.4838
144.60286	2158.7251
148.44839	3331.8335
152.49867	2240.0676
181.60637	3021.1726
313.83963	2436.4143
343.33072	2320.3794
1042.0474	2883.4705
1115.9232	2872.9844
1122.7222	2725.019
1178.7963	2841.8997
1333.9056	2816.8193
END IONS

BEGIN IONS
TITLE=27869: Scan 48595 (rt=9109.02) [D:\L4aex-Pool22-080823-03a_20231130140117.raw]
PEPMASS=471.45102 69933.031
CHARGE=5+
SCANS=48595
RAWSCANS=sn48595
RTINSECONDS=9109.0242
122.40298	2215.2476
126.22871	1687.335
126.39349	1733.6327
127.60422	1788.2811
135.15865	2137.9307
139.93546	2389.5886
141.5862	2008.6031
148.44202	2727.0125
243.28583	2596.8123
287.35425	2382.7986
300.06058	3335.49
325.89828	3183.7458
385.09225	2793.0149
423.47998	2839.479
473.2507	7455.5029
473.28769	2927.0132
801.74878	2820.1326
879.3158	3261.3765
943.61572	3096.2668
1016.9113	3270.0686
1398.454	3272.0625
END IONS

BEGIN IONS
TITLE=27870: Scan 48596 (rt=9109.2) [D:\L4aex-Pool22-080823-03a_20231130140117.raw]
PEPMASS=569.96228 100678.72
CHARGE=5+
SCANS=48596
RAWSCANS=sn48596
RTINSECONDS=9109.2019
148.34004	2026.1548
148.40041	2806.4929
148.40919	2197.5298
148.41893	2755.3372
148.42763	6742.0293
148.43694	9233.0996
148.45735	7839.7588
148.46667	4073.762
148.47533	2585.6641
148.48412	3190.425
148.528	2004.8632
160.46124	1959.16
165.1031	2041.8164
180.4691	2106.2344
339.87003	2417.2332
354.43127	2909.9658
792.19147	2623.228
970.49548	2925.7847
1031.6757	3011.731
1098.0168	3460.3833
1286.119	2829.925
1470.6276	3000.7385
1529.1477	3340.6245
END IONS

BEGIN IONS
TITLE=27871: Scan 48598 (rt=9109.46) [D:\L4aex-Pool22-080823-03a_20231130140117.raw]
PEPMASS=652.66422 53725.688
CHARGE=3+
SCANS=48598
RAWSCANS=sn48598
RTINSECONDS=9109.4633
158.20793	2248.3123
160.41885	2228.2988
174.57031	2198.752
187.34888	2190.8508
235.40829	2336.6848
306.89368	2440.9688
335.71414	2476.8875
350.10483	2619.2949
359.02884	3424.8457
577.07007	2643.6292
949.48468	3425.1877
1345.5941	5249.1274
1348.3718	2920.0034
1360.7147	3630.7222
1897.9192	3262.2683
1898.9412	3651.6948
END IONS

BEGIN IONS
TITLE=27872: Scan 48600 (rt=9109.96) [D:\L4aex-Pool22-080823-03a_20231130140117.raw]
PEPMASS=503.06909 173932.38
CHARGE=4+
SCANS=48600
RAWSCANS=sn48600
RTINSECONDS=9109.9571
128.83369	1956.1577
149.04482	7338.4102
154.08566	2219.4243
167.05444	2465.7593
176.92102	2089.4841
178.51883	2257.6697
189.9252	2427.4541
206.64867	2552.261
242.14996	2665.2822
277.59253	2727.9026
281.05063	7782.2827
299.06152	17557.467
318.01532	2370.6484
344.97635	4912.478
354.35226	2488.7263
359.02902	2659.9155
368.56317	2810.0496
415.03586	7387.5918
467.31458	5366.6641
475.55591	2457.7827
503.22653	9461.6504
503.31812	49365.289
503.36972	4070.2146
503.40701	3700.4578
512.65717	2766.5764
520.72424	2936.2148
968.37158	2741.6675
1099.6804	3046.8132
END IONS

BEGIN IONS
TITLE=27873: Scan 48602 (rt=9110.31) [D:\L4aex-Pool22-080823-03a_20231130140117.raw]
PEPMASS=754.77142 43276.188
CHARGE=3+
SCANS=48602
RAWSCANS=sn48602
RTINSECONDS=9110.3132
172.9633	2177.6033
176.56068	2039.0245
187.24951	2714.5349
198.06793	2324.2261
198.11322	2298.6331
263.38812	2206.7898
443.87543	2693.7078
457.56558	2874.9695
475.55246	2890.8469
524.49463	2613.7231
534.27716	2752.7676
554.9173	2913.4834
861.008	2821.4185
1570.5925	3259.9028
END IONS

BEGIN IONS
TITLE=27874: Scan 48605 (rt=9110.85) [D:\L4aex-Pool22-080823-03a_20231130140117.raw]
PEPMASS=616.28097 91274.844
CHARGE=2+
SCANS=48605
RAWSCANS=sn48605
RTINSECONDS=9110.853
114.94171	1553.2375
115.01396	1665.8849
117.44861	1738.9714
128.11232	1844.9596
137.90472	1821.3733
148.44876	3063.7053
166.75412	2112.8401
169.52766	2302.6294
198.3094	2205.8
205.70415	2284.1099
258.66537	2481.042
278.89474	3156.0396
300.82339	2427.9165
320.96967	2643.5317
412.32108	2438.1528
430.33109	3633.7815
481.9082	2690.8547
549.27356	2492.4329
581.3847	5327.1914
589.4801	3264.4382
599.39496	6519.1699
617.32452	6967.79
617.41193	5933.1357
628.18292	3184.7153
900.19928	3311.5557
1142.7262	3790.8499
END IONS

BEGIN IONS
TITLE=27875: Scan 48608 (rt=9111.38) [D:\L4aex-Pool22-080823-03a_20231130140117.raw]
PEPMASS=604.42624 64465.219
CHARGE=2+
SCANS=48608
RAWSCANS=sn48608
RTINSECONDS=9111.383
118.86346	1585.7999
152.4241	1754.965
154.50163	1912.4537
198.58237	2054.4717
212.6096	2546.853
252.49629	2184.1589
258.14169	2671.0654
296.48526	2232.0674
316.12961	2363.5459
359.41183	2634.5344
501.48318	2790.1436
604.35724	3682.3481
605.36542	15722.006
702.00714	2648.7786
982.67413	2770.9246
1173.6713	3281.8887
END IONS

BEGIN IONS
TITLE=27876: Scan 48610 (rt=9111.74) [D:\L4aex-Pool22-080823-03a_20231130140117.raw]
PEPMASS=608.39065 69322.5
CHARGE=3+
SCANS=48610
RAWSCANS=sn48610
RTINSECONDS=9111.7442
129.45454	1839.6237
148.44849	2546.5193
174.04941	2309.0476
178.73907	2431.1892
185.24945	2108.292
194.0215	2474.9214
199.41707	2031.873
216.68916	2451.9016
225.04297	3525.2573
290.31573	2153.1023
354.44968	2613.959
381.7963	2645.0225
404.67514	3069.4485
429.57755	2973.4221
519.35693	3067.0618
607.38177	10886.332
607.93329	2910.8169
619.37299	2621.5439
661.00311	2745.7153
860.70697	2622.0513
END IONS

BEGIN IONS
TITLE=27877: Scan 48617 (rt=9113.04) [D:\L4aex-Pool22-080823-03a_20231130140117.raw]
PEPMASS=590.81256 73496.469
CHARGE=2+
SCANS=48617
RAWSCANS=sn48617
RTINSECONDS=9113.0378
115.85953	2135.916
120.51236	1593.3879
126.10185	1674.9987
133.67116	1950.7935
135.90282	2078.4629
142.57516	2052.8391
148.45015	2543.7136
150.98816	2433.1755
160.82854	1984.8651
160.87589	2309.3896
163.00742	2112.1714
204.21214	2424.8081
211.52058	2188.5383
237.43134	2483.8098
263.2467	2902.5916
349.83521	2759.5557
410.97891	3140.4109
476.40424	2484.9141
591.315	9916.8223
637.01813	2520.1423
791.61774	2458.3357
831.66412	3005.0605
1076.7947	3175.0352
END IONS

BEGIN IONS
TITLE=27878: Scan 48621 (rt=9113.76) [D:\L4aex-Pool22-080823-03a_20231130140117.raw]
PEPMASS=622.14646 53324.688
CHARGE=4+
SCANS=48621
RAWSCANS=sn48621
RTINSECONDS=9113.7559
181.60712	3518.397
276.15897	2556.0869
437.02982	3078.3872
488.53656	2752.5781
576.66296	2684.3911
620.34473	5227.6362
621.36084	8443.8057
626.97644	3036.0608
764.98871	2601.2114
1028.6886	3023.8416
1090.8055	3012.8503
END IONS

BEGIN IONS
TITLE=27879: Scan 48622 (rt=9113.94) [D:\L4aex-Pool22-080823-03a_20231130140117.raw]
PEPMASS=712.95068 68132.813
CHARGE=3+
SCANS=48622
RAWSCANS=sn48622
RTINSECONDS=9113.9364
196.70892	2129.0906
235.02126	2214.7393
240.85428	2401.2571
245.98692	2431.3035
247.11136	2186.8762
247.3311	3166.8474
271.97333	2525.4221
298.36914	2318.3018
402.50635	2639.918
552.05658	2541.8213
569.18903	2723.0635
606.35614	3073.5415
624.4101	2837.0911
646.36188	3001.8108
713.34857	3840.2563
768.0802	2878.155
869.11688	2510.9644
923.68707	3065.3298
1148.4832	3027.4053
1302.3665	3252.512
1404.6497	3046.2637
1674.8191	3189.4109
END IONS

BEGIN IONS
TITLE=27880: Scan 48625 (rt=9114.48) [D:\L4aex-Pool22-080823-03a_20231130140117.raw]
PEPMASS=480.67417 69167.563
CHARGE=3+
SCANS=48625
RAWSCANS=sn48625
RTINSECONDS=9114.4762
130.32452	1816.7216
131.15233	1806.2107
148.4481	4475.2109
168.04213	2381.2375
172.30006	2536.3206
181.60704	2895.2014
185.48456	2410.9304
238.85593	2984.6509
331.23639	2399.6682
345.01752	2833.0347
404.2384	2420.5107
474.69958	2871.6531
481.2644	2838.282
616.43054	2875.24
1250.4344	3301.1772
1314.2755	3176.0273
1355.7024	3734.4526
1441.8303	4983.897
1442.8395	6783.2896
END IONS

BEGIN IONS
TITLE=27881: Scan 48636 (rt=9116.48) [D:\L4aex-Pool22-080823-03a_20231130140117.raw]
PEPMASS=714.87478 35945.625
CHARGE=1+
SCANS=48636
RAWSCANS=sn48636
RTINSECONDS=9116.4785
168.33034	2066.4539
168.69635	2037.4537
174.91449	2422.5515
181.59636	3236.9597
220.8233	2846.7961
234.93253	2555.5857
476.02838	2664.5496
649.89014	2813.3669
663.64185	3411.9163
715.36676	4539.2661
1967.8287	2821.5952
END IONS

BEGIN IONS
TITLE=27882: Scan 48637 (rt=9116.66) [D:\L4aex-Pool22-080823-03a_20231130140117.raw]
PEPMASS=554.72577 62420.688
CHARGE=2+
SCANS=48637
RAWSCANS=sn48637
RTINSECONDS=9116.6593
107.27502	1368.6693
119.46336	1688.1437
120.57928	1797.8846
134.25717	1870.6263
147.89305	2113.4036
150.48761	2205.4465
163.43925	2338.1323
166.90666	1912.153
181.59698	3372.8721
187.72815	2378.4463
199.59027	3081.0117
256.31906	2283.9063
364.8912	2551.9192
519.40448	3042.1111
555.28918	3981.8135
618.71039	2533.0068
650.26294	2912.271
685.20374	2758.6453
690.01465	2647.4058
822.35278	2765.4565
893.25397	2824.8252
END IONS

BEGIN IONS
TITLE=27883: Scan 48638 (rt=9116.84) [D:\L4aex-Pool22-080823-03a_20231130140117.raw]
PEPMASS=511.63611 61325.797
CHARGE=3+
SCANS=48638
RAWSCANS=sn48638
RTINSECONDS=9116.8395
106.96801	1462.9843
109.63257	1606.656
111.16379	1769.5983
115.42596	1740.4103
126.50473	1619.4318
127.52132	1546.3806
127.55579	2075.3857
128.00955	1783.25
131.07034	2515.8098
133.56516	1580.2052
155.47614	2177.2649
172.92664	2287.5872
181.60582	4581.7432
209.06046	2210.2261
224.70256	2474.9802
225.31516	2253.3066
270.96353	2421.3472
307.48349	2377.0144
381.0051	2796.321
411.3042	2687.3359
450.15552	3214.7432
701.27893	2713.217
1023.5542	3949.6799
END IONS

BEGIN IONS
TITLE=27884: Scan 48643 (rt=9117.74) [D:\L4aex-Pool22-080823-03a_20231130140117.raw]
PEPMASS=574.12402 61857.594
CHARGE=2+
SCANS=48643
RAWSCANS=sn48643
RTINSECONDS=9117.7396
110.32469	1474.5492
114.34358	1695.8263
117.11106	1796.0956
122.35828	1918.5306
130.15216	2093.4458
133.08574	1712.3066
145.35063	2576.8516
148.94102	1787.7827
154.52434	2060.3723
158.84148	1884.0645
165.21214	2004.9965
174.91614	2360.2925
196.39355	2181.377
207.73001	2037.5422
213.28105	2193.2954
292.14914	2781.145
330.41183	2843.7256
350.96136	2635.2842
510.78488	2583.8547
573.30316	5415.502
672.37848	2896.2703
END IONS

BEGIN IONS
TITLE=27885: Scan 48644 (rt=9117.92) [D:\L4aex-Pool22-080823-03a_20231130140117.raw]
PEPMASS=689.35291 64428.688
CHARGE=2+
SCANS=48644
RAWSCANS=sn48644
RTINSECONDS=9117.9161
120.18406	1685.0227
121.80887	1675.2334
136.09026	1798.0135
141.88409	2045.3959
148.44104	2539.7664
153.34282	2360.3479
213.78864	2282.4089
214.66971	2596.3618
222.92747	2386.4309
279.23804	2582.1926
287.4791	2485.8542
306.9046	2584.0295
379.81766	2548.8267
419.27612	3095.8972
537.05688	2889.2852
689.15906	4394.2529
689.41254	3646.0669
912.39764	2627.4841
963.21991	3141.385
1251.9252	2827.9182
END IONS

BEGIN IONS
TITLE=27886: Scan 48645 (rt=9118.09) [D:\L4aex-Pool22-080823-03a_20231130140117.raw]
PEPMASS=562.81712 102611.44
CHARGE=2+
SCANS=48645
RAWSCANS=sn48645
RTINSECONDS=9118.0937
106.30567	1750.0083
106.79164	1467.0319
108.2349	1715.6326
111.47885	2082.4136
113.12629	1855.7439
121.69278	1634.751
121.95252	1455.2017
128.03923	1891.1423
132.37631	1883.4585
135.01695	1876.649
136.16759	2151.3877
141.23792	1942.4348
151.47404	2103.7166
151.89777	2529.1641
154.06004	2002.3043
164.84149	2285.9963
247.36844	2534.1023
315.60617	3197.0664
401.9144	2765.4412
407.08698	2575.5027
561.30054	5750.4199
561.33997	18908.248
561.4101	4492.9502
562.30109	4085.519
562.34564	8658.4756
626.95398	3245.0737
695.67114	2508.9919
END IONS

BEGIN IONS
TITLE=27887: Scan 48647 (rt=9118.45) [D:\L4aex-Pool22-080823-03a_20231130140117.raw]
PEPMASS=714.87478 119528.38
CHARGE=1+
SCANS=48647
RAWSCANS=sn48647
RTINSECONDS=9118.4482
128.24405	2339.8308
128.65999	1957.9524
130.11816	2073.6448
137.85831	1895.1799
139.05516	1853.0204
141.66318	1726.5161
148.31174	2294.6255
148.39809	2039.7987
148.40775	2178.823
148.41615	2464.7788
148.42508	5308.3652
148.43405	6422.8887
148.45432	8759.376
148.46365	5464.2197
148.47287	2694.115
148.48155	3100.8779
161.54036	1965.5627
180.78723	1991.3348
184.31131	2074.356
200.24774	2195.3945
201.59019	2498.8398
257.02573	2433.2202
261.12863	2160.5938
262.1618	2447.8784
277.12619	2481.3672
323.98618	2428.0259
459.29584	2734.5959
470.83109	2507.3359
696.23114	2707.5776
810.49152	2769.1921
847.98529	2807.0947
983.1037	2961.7932
1089.0748	2929.8679
1100.2039	2972.7742
END IONS

BEGIN IONS
TITLE=27888: Scan 48649 (rt=9118.71) [D:\L4aex-Pool22-080823-03a_20231130140117.raw]
PEPMASS=657.89474 209787.56
CHARGE=2+
SCANS=48649
RAWSCANS=sn48649
RTINSECONDS=9118.707
129.45328	1568.5358
148.44815	4632.5947
166.34341	2273.2886
188.78436	2259.3088
200.24379	2310.918
243.81042	2096.8557
255.37694	3051.3174
281.50201	2480.9895
334.27325	2392.0088
361.974	2976.1614
429.25574	2808.3
548.92279	2439.9143
599.36755	4191.2183
615.38116	4065.9692
616.38971	4365.7183
657.36414	3968.95
657.89539	45800.961
658.3963	32116.887
700.40393	4512.8154
723.93115	2765.9856
732.67749	2904.9597
1010.5864	7249.5264
1113.7915	3016.5898
1146.5997	2586.3081
1156.6782	3641.1772
1157.6917	12076.214
1158.6898	6652.0396
1255.7731	3861.97
1314.7764	14118.288
1315.7834	8797.5225
END IONS

BEGIN IONS
TITLE=27889: Scan 48650 (rt=9118.97) [D:\L4aex-Pool22-080823-03a_20231130140117.raw]
PEPMASS=744.38026 67990.625
CHARGE=3+
SCANS=48650
RAWSCANS=sn48650
RTINSECONDS=9118.9679
193.6539	1999.9507
194.60669	2286.4092
196.04604	2209.7261
275.81842	3490.6724
299.38043	3098.6008
351.18942	4785.8901
476.6478	2749.301
632.46954	2934.9143
723.05066	4690.9482
748.98126	2760.2095
1012.851	3279.1836
1116.0686	2859.3845
1117.0645	4667.2451
1363.6471	3430.7991
1882.9478	6947.2163
1911.7909	3248.2129
END IONS

BEGIN IONS
TITLE=27890: Scan 48652 (rt=9119.38) [D:\L4aex-Pool22-080823-03a_20231130140117.raw]
PEPMASS=741.19401 113751.56
CHARGE=1+
SCANS=48652
RAWSCANS=sn48652
RTINSECONDS=9119.3791
168.00829	2021.103
171.13248	1819.2166
212.56851	2142.9082
221.08411	2753.4612
225.04323	4093.5657
262.41119	2825.2617
281.0517	6050.6909
285.7189	2514.0696
299.06186	13626.436
355.06943	4378.9111
359.02936	6566.125
370.18054	3096.5664
429.08963	3241.2412
459.46582	2723.8164
501.90631	2798.4211
635.97296	2988.1321
741.11743	4271.6431
741.21722	3243.03
741.4577	3765.4612
833.44708	2875.7668
988.20367	2766.6919
1111.1733	4228.4565
1111.6788	4138.9033
1112.1732	4708.0151
1473.6031	3153.627
1510.8568	3209.6904
1667.0375	3201.9785
1868.4982	3394.9763
END IONS

BEGIN IONS
TITLE=27891: Scan 48654 (rt=9119.74) [D:\L4aex-Pool22-080823-03a_20231130140117.raw]
PEPMASS=566.8565 64589.844
CHARGE=2+
SCANS=48654
RAWSCANS=sn48654
RTINSECONDS=9119.7445
159.60744	2245.6191
170.79953	2738.2922
171.34865	2414.8882
205.57712	2481.3237
215.39473	2254.1785
239.86182	2372.5156
256.08817	2355.2646
258.60217	2715.0847
258.9689	2862.4614
293.83667	2562.8411
305.09171	2397.3713
331.72787	2365.0178
456.5347	2390.5493
567.38849	5213.4688
669.70038	2677.2913
716.78192	2838.2598
825.42517	2876.1965
1349.8868	3111.1079
END IONS

BEGIN IONS
TITLE=27892: Scan 48656 (rt=9120.1) [D:\L4aex-Pool22-080823-03a_20231130140117.raw]
PEPMASS=732.85074 54343.281
CHARGE=1+
SCANS=48656
RAWSCANS=sn48656
RTINSECONDS=9120.1034
126.44061	1534.0859
133.98788	1980.5698
137.91141	1977.4214
143.717	2112.1726
144.72752	2308.8125
148.44165	2588.5852
150.67775	2312.9531
165.74702	2118.3799
169.03409	2600.0071
181.60655	2893.0928
182.80278	2551.3694
188.92641	2237.874
254.30833	2699.2158
365.4234	2696.1033
455.52942	2630.9163
511.0961	3100.9404
543.62451	3041.3748
986.00604	3160.1843
END IONS

BEGIN IONS
TITLE=27893: Scan 48657 (rt=9120.28) [D:\L4aex-Pool22-080823-03a_20231130140117.raw]
PEPMASS=561.00642 82046.688
CHARGE=3+
SCANS=48657
RAWSCANS=sn48657
RTINSECONDS=9120.2823
167.26714	1902.7145
194.56926	2715.3188
203.64047	2334.137
227.94342	2130.791
228.14642	2324.3577
229.11935	2079.7449
239.84593	2316.832
279.94897	2545.9302
325.76007	2838.0723
366.78348	2706.0933
403.01709	2493.988
493.03052	2587.3665
543.00037	2535.7544
560.32861	5503.188
561.29919	4932.208
561.34082	18835.855
734.14429	3163.592
773.14569	2987.7581
1345.7002	3170.2051
END IONS

BEGIN IONS
TITLE=27894: Scan 48658 (rt=9120.46) [D:\L4aex-Pool22-080823-03a_20231130140117.raw]
PEPMASS=437.28864 32731.344
CHARGE=2+
SCANS=48658
RAWSCANS=sn48658
RTINSECONDS=9120.4615
104.07166	1714.8489
108.89275	1453.4176
109.73251	1374.704
115.35574	1669.9696
127.24499	2170.2847
181.5972	2429.2026
211.79059	2207.6213
224.88185	2582.6094
373.23779	2793.2646
419.35513	3358.3818
437.25711	3350.2129
563.25958	2851.6721
END IONS

BEGIN IONS
TITLE=27895: Scan 48659 (rt=9120.64) [D:\L4aex-Pool22-080823-03a_20231130140117.raw]
PEPMASS=526.08933 66465.625
CHARGE=4+
SCANS=48659
RAWSCANS=sn48659
RTINSECONDS=9120.6402
114.11654	1729.8822
121.35531	1677.2345
123.99334	1564.7476
125.68712	1817.7457
125.79232	1631.5726
145.36179	2251.2166
146.13927	2120.1355
147.77811	1844.0936
152.90016	2526.5676
156.26006	1977.7491
185.5258	2277.595
209.1178	3079.3625
223.10764	2643.2136
227.09258	2261.7375
228.13057	2254.9026
285.64899	2482.7502
308.63818	2340.9531
338.60544	2810.856
429.2316	2702.8225
525.2851	3579.4617
732.99017	3034.5688
887.3786	3030.0205
989.80402	2782.9346
989.91742	3046.1777
END IONS

BEGIN IONS
TITLE=27896: Scan 48661 (rt=9120.99) [D:\L4aex-Pool22-080823-03a_20231130140117.raw]
PEPMASS=566.8565 67550.813
CHARGE=2+
SCANS=48661
RAWSCANS=sn48661
RTINSECONDS=9120.993
115.39755	1682.2274
136.07069	1685.0687
138.48436	2236.0505
153.96902	2200.6931
161.68614	2091.2424
181.59677	2845.9951
190.95229	2640.5923
207.70697	2622.4224
211.5916	2608.4746
224.21899	2695.0884
297.06454	2576.8645
362.0498	2895.9202
565.33081	5658.1309
565.37061	8482.8232
566.19427	3223.9973
721.45416	2827.769
730.82318	2667.6375
767.09497	2990.8682
911.17456	2707.7534
END IONS

BEGIN IONS
TITLE=27897: Scan 48664 (rt=9121.52) [D:\L4aex-Pool22-080823-03a_20231130140117.raw]
PEPMASS=633.95178 93349.625
CHARGE=2+
SCANS=48664
RAWSCANS=sn48664
RTINSECONDS=9121.5233
116.06344	1920.4229
118.37957	1796.9644
123.24603	1933.3354
125.2076	2424.3455
129.50865	1883.1229
148.40955	2852.8076
148.41805	2946.2642
148.42833	5450.5591
148.43671	8239.3594
148.45679	6683.519
148.46634	5938.2554
148.47467	3197.7659
148.5289	1985.5321
150.04996	1895.2045
159.21725	1917.9792
198.00923	2245.4382
224.94585	2251.3372
633.36188	10458.837
902.88867	2632.2471
906.84906	2635.2317
END IONS

BEGIN IONS
TITLE=27898: Scan 48667 (rt=9122.04) [D:\L4aex-Pool22-080823-03a_20231130140117.raw]
PEPMASS=498.02896 81061.813
CHARGE=3+
SCANS=48667
RAWSCANS=sn48667
RTINSECONDS=9122.0432
115.07558	2992.2542
121.97751	1744.1595
122.30921	1905.3638
122.33943	1429.1329
128.33228	1476.4858
128.64339	1530.3252
131.07047	3943.2136
136.34566	1767.6581
174.03392	1980.1326
174.04504	2000.6306
180.0975	2328.1821
181.60594	3170.4641
```
