## Supplementary material for "Proteome-based investigation of O-GlcNAcylation in a *C. elegans* model of Ageing and Alzheimer’s disease: Functional Support for Earlier Hypothesis-Generating Findings": L4aex3-Pool22_080823.mgf (part 24 of 31)

```
184.11685	2337.7776
189.54684	2290.6379
214.51306	2695.0034
216.81026	2289.4683
241.61972	2403.9722
365.20212	2594.7192
474.44034	2764.3132
474.77115	2691.8584
480.22076	6882.3994
497.23895	3340.8074
689.53101	2831.4324
690.31268	3639.0229
702.63678	2819.4951
773.01379	2670.4209
786.349	2809.4148
946.93451	2831.6694
END IONS

BEGIN IONS
TITLE=27899: Scan 48668 (rt=9122.27) [D:\L4aex-Pool22-080823-03a_20231130140117.raw]
PEPMASS=604.9285 78158
CHARGE=5+
SCANS=48668
RAWSCANS=sn48668
RTINSECONDS=9122.2689
124.03075	2274.2102
128.30867	1901.8868
129.10083	2074.2776
141.66475	1952.5251
143.02951	1902.6267
151.79442	1977.4031
153.87975	2055.592
163.42581	2052.6572
175.40376	2276.3228
181.59689	4754.7588
189.97902	2139.3511
226.58139	2613.6731
277.34558	2821.3472
458.91962	2824.283
603.34967	19226.633
604.35425	3275.8716
648.54706	2911.3276
652.63794	2896.9702
1006.5901	3035.1064
1175.0046	2719.1995
END IONS

BEGIN IONS
TITLE=27900: Scan 48669 (rt=9122.45) [D:\L4aex-Pool22-080823-03a_20231130140117.raw]
PEPMASS=562.8556 94444.25
CHARGE=2+
SCANS=48669
RAWSCANS=sn48669
RTINSECONDS=9122.4459
139.44559	2021.7837
143.97852	1886.7974
148.44946	2868.3621
149.37741	2094.2495
170.38725	2314.3313
213.39415	2607.769
215.22623	2593.908
346.66388	2562.7122
432.96683	2617.1501
460.05695	3069.0635
469.55771	3026.2656
561.29688	3954.6257
561.34033	22402.096
562.34515	9490.1025
618.53802	2892.0427
720.84918	2465.0811
734.19879	2920.9883
908.68616	2545.3633
1128.6565	3118.2788
1165.7761	3367.866
1362.8782	3213.3318
END IONS

BEGIN IONS
TITLE=27901: Scan 48672 (rt=9122.98) [D:\L4aex-Pool22-080823-03a_20231130140117.raw]
PEPMASS=604.9285 68778.906
CHARGE=5+
SCANS=48672
RAWSCANS=sn48672
RTINSECONDS=9122.9813
111.85791	1607.0369
127.48724	1755.2745
129.84384	2386.4961
131.00406	1966.512
137.94969	2099.2891
141.1396	1790.1912
148.44991	2455.4717
150.61592	1825.7743
161.93564	2164.7292
282.84903	3012.105
331.97104	2733.6086
402.40988	2445.5002
513.48956	2872.4438
551.3764	3151.2256
605.32141	2600.25
605.36707	19030.379
690.9975	2741.9858
711.58868	2845.4124
END IONS

BEGIN IONS
TITLE=27902: Scan 48673 (rt=9123.16) [D:\L4aex-Pool22-080823-03a_20231130140117.raw]
PEPMASS=559.28801 78560.438
CHARGE=2+
SCANS=48673
RAWSCANS=sn48673
RTINSECONDS=9123.1587
109.16949	1420.8822
115.80856	1907.199
116.16299	1833.3187
117.86205	1749.8846
123.70097	1808.5609
126.14884	1829.629
126.29709	1826.8605
136.38875	1847.425
144.95442	1842.074
148.44858	3093.9604
152.46616	2143.5122
163.95528	2115.0159
171.43086	2081.7688
220.01698	2303.3669
274.66333	2583.0996
355.93619	2637.4954
384.92999	2545.6631
420.45789	2882.554
482.72876	2594.0129
484.14371	2784.1658
558.3645	2532.6863
559.24927	7081.7646
559.32458	9246.7344
559.43408	3004.1792
960.37952	3016.9128
END IONS

BEGIN IONS
TITLE=27903: Scan 48674 (rt=9123.34) [D:\L4aex-Pool22-080823-03a_20231130140117.raw]
PEPMASS=574.871 118613.38
CHARGE=2+
SCANS=48674
RAWSCANS=sn48674
RTINSECONDS=9123.3351
107.40857	1513.5413
116.06635	1964.7689
120.19394	1613.0807
128.85469	1822.5409
129.03415	1997.04
133.8266	1887.108
135.42697	2021.3074
147.1004	2106.5535
148.44188	2690.8481
153.66583	2051.9868
156.9678	2141.2688
160.90413	2427.3848
173.24324	2302.4065
181.59665	3533.4858
191.66858	2222.8472
205.49535	2260.0618
246.41847	2485.1323
246.62227	2358.9253
288.19211	4210.334
368.62827	2591.3372
494.48355	2722.583
509.09576	2743.2842
575.31952	21365.68
575.37622	21181.924
1148.7338	9199.8516
1149.7428	4170.1045
END IONS

BEGIN IONS
TITLE=27904: Scan 48678 (rt=9124.05) [D:\L4aex-Pool22-080823-03a_20231130140117.raw]
PEPMASS=565.33741 52749.594
CHARGE=2+
SCANS=48678
RAWSCANS=sn48678
RTINSECONDS=9124.0463
122.47031	2057.3008
139.94121	2019.8298
153.44386	2670.2358
164.12166	2451.3577
171.39453	2317.2231
279.55685	2359.4067
285.43167	2615.0457
312.99808	2634.9475
320.1846	2306.2463
330.65427	2492.1829
492.84918	2814.1133
557.2522	2646.3232
564.35876	8750.1357
610.38531	2661.3657
END IONS

BEGIN IONS
TITLE=27905: Scan 48681 (rt=9124.57) [D:\L4aex-Pool22-080823-03a_20231130140117.raw]
PEPMASS=574.871 121088.47
CHARGE=2+
SCANS=48681
RAWSCANS=sn48681
RTINSECONDS=9124.5744
148.40239	2719.7097
148.41164	2851.3391
148.42059	4054.7354
148.42955	6560.2529
148.43855	11160.276
148.45905	7264.6533
148.46867	4441.7686
148.47676	3539.3877
148.48595	2524.0671
150.29773	2062.8408
165.61758	1911.9099
185.74368	2522.8955
188.76257	2396.9993
208.11247	2582.0574
208.69382	2643.585
223.08136	2205.2517
228.14893	2426.8533
256.63821	2511.7437
430.50528	2514.2058
444.83942	2786.7131
488.14792	2946.9829
573.30402	15505.049
573.44849	4292.9189
663.63959	2798.8904
1110.1095	3747.6755
END IONS

BEGIN IONS
TITLE=27906: Scan 48683 (rt=9124.84) [D:\L4aex-Pool22-080823-03a_20231130140117.raw]
PEPMASS=585.59897 59305.594
CHARGE=3+
SCANS=48683
RAWSCANS=sn48683
RTINSECONDS=9124.8366
149.17363	1890.4288
150.44424	1770.7072
156.2039	2126.0061
161.72475	2152.5313
166.71808	1949.5845
168.94972	1961.6547
184.23358	2184.6379
184.29651	2569.0229
203.18202	2122.3215
268.29221	2826.3823
506.47604	2742.1172
568.13727	3132.7153
587.27307	3445.2783
587.31726	3902.5352
587.36206	3924.3662
990.40784	2729.6738
1173.5573	3005.7693
1243.6731	2791.6118
END IONS

BEGIN IONS
TITLE=27907: Scan 48684 (rt=9125.1) [D:\L4aex-Pool22-080823-03a_20231130140117.raw]
PEPMASS=450.995 61704.75
CHARGE=2+
SCANS=48684
RAWSCANS=sn48684
RTINSECONDS=9125.0976
106.00282	1419.7866
125.14562	1528.2152
131.17633	1873.5612
132.08241	1930.5055
136.09697	2156.0405
148.45012	2411.927
154.08636	2364.3372
203.66455	2383.4551
266.58768	2614.5508
288.31268	2435.8953
341.65631	2421.6987
359.82764	2699.5381
368.63126	2514.3079
450.28897	2807.8867
451.26859	5211.0645
451.3046	8426.6367
497.29651	2538.1917
561.19208	2409.7056
655.87073	2672.8645
END IONS

BEGIN IONS
TITLE=27908: Scan 48687 (rt=9125.69) [D:\L4aex-Pool22-080823-03a_20231130140117.raw]
PEPMASS=611.47717 121900.72
CHARGE=2+
SCANS=48687
RAWSCANS=sn48687
RTINSECONDS=9125.687
118.3497	1594.7397
119.20922	1456.0267
130.71394	2044.6333
148.44862	3090.177
156.69574	2082.2014
173.2576	1975.6409
186.59712	2457.7612
208.97098	2353.7058
221.08478	2415.3616
261.91791	2555.6218
286.0094	2592.6189
300.06265	4298.8706
303.02362	2515.79
312.95288	2354.4307
333.32053	2641.427
355.07047	13839.236
356.07117	16889.348
357.0675	7540.2373
480.92136	3127.0698
602.77655	2488.2263
611.38495	2731.4575
611.98956	2994.8074
670.96332	3115.959
680.69586	2849.3188
770.44995	2962.5613
770.59552	3364.6589
793.8479	2958.292
948.86279	2513.0884
997.20233	2800.7559
1011.0015	2684.1235
1145.717	3015.136
END IONS

BEGIN IONS
TITLE=27909: Scan 48689 (rt=9126.04) [D:\L4aex-Pool22-080823-03a_20231130140117.raw]
PEPMASS=571.072 52126.109
CHARGE=3+
SCANS=48689
RAWSCANS=sn48689
RTINSECONDS=9126.0442
113.92899	1389.8475
114.66949	1551.6725
118.3636	1918.0236
122.02752	1779.8037
122.04517	1608.5029
133.63141	1720.4406
144.25157	2361.2266
149.47043	2024.861
165.12802	2014.7041
195.64368	2272.9009
195.65604	2276.468
242.50621	2178.5735
253.40556	2262.9678
306.43283	2642.4031
363.93405	2419.5964
571.14008	3053.4226
726.2417	2638.866
963.33014	2678.2839
END IONS

BEGIN IONS
TITLE=27910: Scan 48690 (rt=9126.22) [D:\L4aex-Pool22-080823-03a_20231130140117.raw]
PEPMASS=671.37898 54729.5
CHARGE=3+
SCANS=48690
RAWSCANS=sn48690
RTINSECONDS=9126.2207
119.69791	1876.1868
120.56063	1728.7708
135.36694	1993.382
177.52042	2091.5669
178.99054	2055.8352
181.60675	2363.3289
201.4585	2288.3857
209.51125	2422.7554
230.08678	2418.3301
242.23438	2318.0415
431.62701	2757.731
522.00818	3190.8169
536.59326	3068.1113
609.55328	2463.512
838.90009	2455.1023
1051.0724	3335.0325
1184.3384	3600.8647
1344.6886	2812.396
END IONS

BEGIN IONS
TITLE=27911: Scan 48693 (rt=9126.76) [D:\L4aex-Pool22-080823-03a_20231130140117.raw]
PEPMASS=477.28239 121289.88
CHARGE=2+
SCANS=48693
RAWSCANS=sn48693
RTINSECONDS=9126.7553
101.75329	1635.6296
102.5638	1463.8223
102.84949	1496.8123
103.24988	1500.5905
105.07416	1520.9507
106.92031	1590.6387
111.12683	1636.9626
114.15379	1546.6748
121.88327	1851.5175
127.69854	1617.5365
141.70497	1870.125
143.16808	1986.318
156.8709	1995.0743
161.09706	1877.0338
163.11086	2435.073
165.16365	2193.7507
186.15009	2024.0547
198.04077	2191.125
198.11736	2328.6345
333.48077	2900.261
459.34488	2546.6045
459.81314	3404.6814
477.24539	5748.312
477.28253	38796.434
477.31766	4954.4492
477.35541	2980.0557
477.8197	3874.8618
494.39636	2270.4346
582.72693	3504.468
624.56616	2850.2275
671.76379	3008.2322
END IONS

BEGIN IONS
TITLE=27912: Scan 48696 (rt=9127.29) [D:\L4aex-Pool22-080823-03a_20231130140117.raw]
PEPMASS=622.05868 47287.25
CHARGE=3+
SCANS=48696
RAWSCANS=sn48696
RTINSECONDS=9127.2856
148.45006	2550.9973
155.08167	2061.7544
181.59685	2496.1934
283.31577	2386.7253
305.49283	2362.6221
587.31958	2536.4812
620.34601	5427.5142
621.35748	5306.9419
725.29449	2797.2319
813.40631	4010.863
896.06989	2882.1309
END IONS

BEGIN IONS
TITLE=27913: Scan 48703 (rt=9128.57) [D:\L4aex-Pool22-080823-03a_20231130140117.raw]
PEPMASS=637.26111 71229.875
CHARGE=2+
SCANS=48703
RAWSCANS=sn48703
RTINSECONDS=9128.5726
115.21407	1930.587
117.02562	1898.568
117.25609	1911.9764
183.40421	2313.146
194.70433	2021.1793
227.38084	2492.8342
239.99124	2381.1328
243.89839	2090.3755
269.19864	2833.4465
313.30185	2658.717
335.72745	3096.0381
350.76035	2671.5723
393.64233	3273.1931
456.84836	2537.5608
637.3855	21254.398
946.13531	2526.3564
END IONS

BEGIN IONS
TITLE=27914: Scan 48709 (rt=9129.64) [D:\L4aex-Pool22-080823-03a_20231130140117.raw]
PEPMASS=614.21293 52720.531
CHARGE=4+
SCANS=48709
RAWSCANS=sn48709
RTINSECONDS=9129.6364
194.01224	2258.3394
208.9032	2161.0676
219.26216	2232.1995
236.54187	2720.4221
294.08679	2863.0049
331.67419	2821.8284
345.26157	2713.4727
357.06812	4354.832
401.57474	2668.3926
718.6311	2820.6965
897.71143	2591.3152
984.0614	2664.6873
1021.6937	2682.3394
1049.7507	3396.7578
END IONS

BEGIN IONS
TITLE=27915: Scan 48712 (rt=9130.18) [D:\L4aex-Pool22-080823-03a_20231130140117.raw]
PEPMASS=645.21625 59104.563
CHARGE=2+
SCANS=48712
RAWSCANS=sn48712
RTINSECONDS=9130.1819
117.369	2253.8301
119.8195	1769.8195
126.56978	1665.1042
148.44231	3819.7983
159.21278	2162.9197
160.80676	2101.3103
174.94125	2475.3862
181.59674	3799.9878
192.96481	2511.8479
229.37614	2895.0806
367.22961	2539.2834
433.19443	2256.8074
472.33371	2578.7793
546.117	2669.6255
645.36121	7558.4976
943.48456	2685.9475
1258.9674	2672.1162
END IONS

BEGIN IONS
TITLE=27916: Scan 48714 (rt=9130.54) [D:\L4aex-Pool22-080823-03a_20231130140117.raw]
PEPMASS=767.04902 33482.563
CHARGE=3+
SCANS=48714
RAWSCANS=sn48714
RTINSECONDS=9130.5388
156.70346	2076.2434
170.8741	2547.5085
225.80176	2819.0942
286.82794	2703.5115
364.90518	2945.2935
380.43332	2384.106
417.8277	2531.949
438.59644	2713.3164
639.30566	2722.8562
690.09082	2487.5413
1121.0535	3393.6785
END IONS

BEGIN IONS
TITLE=27917: Scan 48718 (rt=9131.24) [D:\L4aex-Pool22-080823-03a_20231130140117.raw]
PEPMASS=721.05434 113334.59
CHARGE=3+
SCANS=48718
RAWSCANS=sn48718
RTINSECONDS=9131.2436
161.70129	2061.5737
165.69066	2368.9961
170.52103	2453.9326
180.64883	2055.468
181.6069	3860.262
261.68445	2429.8918
311.82129	2604.1179
313.82678	2449.8369
361.93497	2440.718
396.70248	2436.4819
413.18622	2453.8875
472.0361	2875.7693
721.40735	10434.224
827.07855	2815.1406
988.51489	3369.7952
992.97174	3026.762
1081.078	8432.8486
1081.5776	9787.6426
1082.0803	7892.3608
1083.0953	2931.5989
1187.7743	2932.863
1441.8418	3451.5886
1516.8059	2984.9504
1895.4364	3072.418
1915.9727	7176.5166
1916.9672	6552.8516
1917.9608	3243.8474
END IONS

BEGIN IONS
TITLE=27918: Scan 48720 (rt=9131.66) [D:\L4aex-Pool22-080823-03a_20231130140117.raw]
PEPMASS=744.81073 47623.469
CHARGE=1+
SCANS=48720
RAWSCANS=sn48720
RTINSECONDS=9131.6557
139.42468	1993.2806
179.10532	2165.2888
204.0463	2480.8618
212.56982	2503.7688
245.93985	2769.4431
541.74915	3175.5295
623.69885	3086.9258
670.36316	2881.2075
718.64307	2525.822
828.04907	2887.6948
1108.7551	2962.5271
1209.8143	3014.4231
1428.5742	3299.6321
END IONS

BEGIN IONS
TITLE=27919: Scan 48730 (rt=9133.45) [D:\L4aex-Pool22-080823-03a_20231130140117.raw]
PEPMASS=541.45886 85836.469
CHARGE=3+
SCANS=48730
RAWSCANS=sn48730
RTINSECONDS=9133.4547
135.88675	1787.1248
143.91615	1913.9567
148.44832	3365.4182
198.37012	2409.0637
219.78746	2519.7336
363.29114	2293.48
378.84741	2609.4919
398.75552	2601.9514
415.90405	2484.6963
541.12073	12271.539
541.16772	5089.8013
541.22626	16814.486
541.31451	3300.2327
542.12103	4960.6587
542.23145	5506.1235
1090.3394	2665.2241
1317.8237	4082.4392
END IONS

BEGIN IONS
TITLE=27920: Scan 48735 (rt=9134.34) [D:\L4aex-Pool22-080823-03a_20231130140117.raw]
PEPMASS=1002.4711 59154.719
CHARGE=3+
SCANS=48735
RAWSCANS=sn48735
RTINSECONDS=9134.3385
165.28857	2331.1289
173.93788	2165.1213
181.60599	8605.0566
229.36551	2474.9172
241.18855	2746.9299
249.14417	2301.2971
484.59052	2681.562
502.31525	2531.4856
507.86615	2322.8459
549.46967	2884.9988
557.71802	2482.9001
573.90234	3069.5596
631.76849	3373.8364
888.3255	2784.4524
1174.5092	2641.2949
1212.5309	2553.97
1630.6021	3118.6978
1735.3223	3207.7473
END IONS

BEGIN IONS
TITLE=27921: Scan 48740 (rt=9135.28) [D:\L4aex-Pool22-080823-03a_20231130140117.raw]
PEPMASS=771.54926 66305.25
CHARGE=3+
SCANS=48740
RAWSCANS=sn48740
RTINSECONDS=9135.2828
210.58443	2450.3931
211.66763	2539.9438
215.79532	2576.5293
230.09692	2854.6494
244.62653	2582.8018
274.8623	2447.9968
283.17169	2374.678
284.11261	2393.3816
292.96234	2436.7783
345.01608	2697.5344
409.64618	2468.5159
442.6221	2876.2366
464.423	3070.282
771.383	4006.6563
771.49622	3868.9351
1008.2579	3245.8059
1347.0377	3273.718
1570.55	3518.8218
1707.6858	2793.7405
1874.5494	3422.0647
END IONS

BEGIN IONS
TITLE=27922: Scan 48742 (rt=9135.64) [D:\L4aex-Pool22-080823-03a_20231130140117.raw]
PEPMASS=728.34544 46109.781
CHARGE=1+
SCANS=48742
RAWSCANS=sn48742
RTINSECONDS=9135.6439
173.44618	2094.375
176.96774	2068.5242
181.59695	5255.415
183.34525	2146.7031
191.88106	2140.6387
239.8121	2031.9084
265.08926	2212.7517
285.50662	2823.5562
328.79938	2590.0071
341.60266	2372.0176
355.91309	2717.6123
727.33728	3111.2324
783.64581	2870.0537
792.33722	2991.5366
1437.8312	3219.5483
END IONS

BEGIN IONS
TITLE=27923: Scan 48743 (rt=9135.83) [D:\L4aex-Pool22-080823-03a_20231130140117.raw]
PEPMASS=671.65411 40382.969
CHARGE=3+
SCANS=48743
RAWSCANS=sn48743
RTINSECONDS=9135.8289
157.11273	2060.106
163.35416	2059.0657
166.64342	2236.0962
177.74031	2070.5498
179.54216	2428.5986
180.37436	2208.7312
234.05714	2519.5945
299.60681	2604.491
411.85382	2520.9343
551.73547	2599.3965
694.18073	2736.7563
895.45038	2713.6252
1574.8201	2979.739
END IONS

BEGIN IONS
TITLE=27924: Scan 48751 (rt=9137.16) [D:\L4aex-Pool22-080823-03a_20231130140117.raw]
PEPMASS=657.89541 266649.34
CHARGE=2+
SCANS=48751
RAWSCANS=sn48751
RTINSECONDS=9137.1604
124.77084	1817.4938
148.44241	4210.0679
158.85547	2080.0957
175.11888	4455.9033
176.83447	2330.3689
177.16663	2205.9851
186.74327	2190.7458
222.69344	2417.3857
250.84552	2825.1638
273.59851	2674.1389
451.28043	3262.5498
547.67572	2473.1367
615.38171	10931.248
657.36102	4501.9741
657.89545	68134.203
658.3399	3748.7166
658.39722	40050.891
700.40729	7797.1152
714.38812	2730.6313
730.41174	4457.3428
827.47314	5063.8701
858.64697	3191.1323
1010.5842	5222.1108
1140.6676	3771.0955
1157.6931	12126.324
1158.6907	11534.609
1202.6801	3588.6543
1298.765	6517.3516
1314.782	18086.199
1315.7814	12491.878
END IONS

BEGIN IONS
TITLE=27925: Scan 48753 (rt=9137.65) [D:\L4aex-Pool22-080823-03a_20231130140117.raw]
PEPMASS=650.69783 146872.5
CHARGE=3+
SCANS=48753
RAWSCANS=sn48753
RTINSECONDS=9137.6488
158.57925	1854.7146
172.50217	2004.8434
172.84221	1806.7249
181.60683	4722.3228
182.04306	2471.2944
205.34637	2140.3518
212.8847	2240.3457
223.59415	2428.9993
223.95992	2285.6917
235.7166	2280.5073
257.46121	2873.824
257.90332	2259.9209
312.12766	2545.9277
341.58249	2911.5293
341.73007	2732.2
359.02603	4323.3145
448.06219	2413.7813
448.27884	2704.0796
460.39169	2359.1548
461.32193	2631.3657
480.5018	2958.2964
512.00842	2559.4473
512.05249	2902.0396
561.35773	3516.114
651.3609	4551.4863
651.41455	3922.592
887.48499	3525.2227
974.70508	3218.7305
975.53857	5061.0674
976.04706	8710.8994
976.54138	5626.2979
1040.4856	3106.6619
1134.2446	3590.8711
1394.7694	4571.21
1406.7531	5048.52
1477.7828	3168.053
1573.8491	6549.9414
1591.8478	4883.6523
1704.8868	3492.1074
1837.9802	6607.0815
1838.9752	3098.7886
END IONS

BEGIN IONS
TITLE=27926: Scan 48758 (rt=9138.54) [D:\L4aex-Pool22-080823-03a_20231130140117.raw]
PEPMASS=587.65851 51295.188
CHARGE=3+
SCANS=48758
RAWSCANS=sn48758
RTINSECONDS=9138.5442
162.6219	2285.4546
173.47934	2024.1714
211.15749	2575.1958
253.18349	2892.2585
587.35779	9397.8613
588.36102	3098.0273
651.7879	2773.4363
805.06891	2758.8843
812.315	2734.0913
1209.4941	3315.804
1761.3872	3337.1089
END IONS

BEGIN IONS
TITLE=27927: Scan 48760 (rt=9138.9) [D:\L4aex-Pool22-080823-03a_20231130140117.raw]
PEPMASS=627.21009 62354.625
CHARGE=3+
SCANS=48760
RAWSCANS=sn48760
RTINSECONDS=9138.9036
114.11546	1536.5533
118.96722	1611.3854
128.0816	1938.0928
136.74367	1919.8457
137.14815	2295.3694
137.33815	1955.5056
144.42047	2365.0186
148.44856	2010.4788
181.60588	4904.8081
186.84729	2314.9739
187.70001	2290.0051
214.45279	2252.4099
216.70445	2380.0566
226.33937	2246.4663
234.3727	2360.1042
275.48917	2743.8076
277.19534	2440.739
428.71469	2891.1228
489.45883	2435.5896
646.7439	2676.9124
809.68365	3118.1724
916.51855	3292.6267
END IONS

BEGIN IONS
TITLE=27928: Scan 48762 (rt=9139.26) [D:\L4aex-Pool22-080823-03a_20231130140117.raw]
PEPMASS=627.21009 55151.406
CHARGE=3+
SCANS=48762
RAWSCANS=sn48762
RTINSECONDS=9139.2622
172.71674	2304.9187
195.65892	2287.2751
229.60143	2482.3552
271.59683	2314.3721
300.80374	2377.0117
314.31219	2451.0916
332.82755	2659.9839
387.54175	2583.6816
434.08099	2537.9084
480.95148	2692.5945
513.42133	2856.8633
610.10474	3075.1475
678.83405	3101.0803
692.19879	3114.2251
1208.7935	2908.3682
1482.2318	2885.4565
1505.3992	3216.459
1875.1871	3103.6104
END IONS

BEGIN IONS
TITLE=27929: Scan 48766 (rt=9139.98) [D:\L4aex-Pool22-080823-03a_20231130140117.raw]
PEPMASS=541.88838 111502.47
CHARGE=2+
SCANS=48766
RAWSCANS=sn48766
RTINSECONDS=9139.981
106.68621	1630.1758
107.52029	1551.0034
117.0759	1633.6414
118.16379	1688.1859
131.09489	1810.1995
133.08571	2248.8472
136.95848	1702.5092
139.71581	1906.5441
147.20885	1742.2803
148.39091	3000.3782
148.40001	2395.9546
148.40796	2218.9128
148.41725	3577.7974
148.42662	5014.2173
148.43512	7002.9448
148.45544	7681.4927
148.46483	6801.668
148.47307	2437.9351
148.49167	2657.3491
186.10117	2866.1406
188.09846	2374.9648
228.75409	2920.6289
337.1944	2254.8389
435.49738	2464.6824
542.12445	2996.3643
588.43719	3012.1245
598.08514	2631.9395
652.82294	2725.0552
696.60474	2988.1533
966.83124	3110.6411
END IONS

BEGIN IONS
TITLE=27930: Scan 48769 (rt=9140.5) [D:\L4aex-Pool22-080823-03a_20231130140117.raw]
PEPMASS=568.85837 41507.469
CHARGE=2+
SCANS=48769
RAWSCANS=sn48769
RTINSECONDS=9140.5038
109.94778	1787.8588
134.15688	1700.1378
143.35426	1901.902
171.17719	2056.2747
218.7523	2414.613
246.16527	2353.9761
349.15784	2427.3496
361.13321	2655.6116
469.23477	2775.5479
539.80603	3067.2026
593.19983	2615.6296
1140.5651	3072.0715
END IONS

BEGIN IONS
TITLE=27931: Scan 48771 (rt=9140.91) [D:\L4aex-Pool22-080823-03a_20231130140117.raw]
PEPMASS=721.0546 66275.438
CHARGE=3+
SCANS=48771
RAWSCANS=sn48771
RTINSECONDS=9140.9117
128.10399	1956.7476
139.11206	2469.55
143.68663	2297.269
152.59581	1873.6456
157.75267	2275.4741
183.13817	4531.7197
211.20212	2432.2869
211.54907	2289.5913
230.6261	2681.2732
252.40167	2615.2273
332.80838	2305.1597
334.8356	2908.6755
349.32285	2556.0752
373.33691	2601.9304
444.08365	2802.3418
630.38129	2701.7256
720.39172	3398.0205
820.44489	2918.5786
1081.0765	4437.1479
1449.668	3023.6377
END IONS

BEGIN IONS
TITLE=27932: Scan 48773 (rt=9141.27) [D:\L4aex-Pool22-080823-03a_20231130140117.raw]
PEPMASS=496.34796 73636.406
CHARGE=3+
SCANS=48773
RAWSCANS=sn48773
RTINSECONDS=9141.2684
100.52656	1452.8383
103.63197	1293.762
109.13036	1490.9346
109.22575	1473.9803
115.07203	1766.4036
115.07539	19415.268
116.16225	1660.5568
116.23301	1519.4557
117.11382	1747.4932
126.1208	1668.5691
136.57735	2119.3887
170.79637	2248.8596
181.60739	3020.0481
239.02203	2792.1848
263.1265	2437.0881
359.71832	2737.605
372.28671	3230.0178
477.82239	3475.6816
547.12567	2791.8459
554.93512	2763.6011
END IONS

BEGIN IONS
TITLE=27933: Scan 48774 (rt=9141.45) [D:\L4aex-Pool22-080823-03a_20231130140117.raw]
PEPMASS=733.78728 37255.313
CHARGE=1+
SCANS=48774
RAWSCANS=sn48774
RTINSECONDS=9141.447
190.76859	2453.0652
209.73404	2290.0337
227.73677	2301.9363
251.63274	2171.6829
425.52872	2405.9873
732.43524	4399.021
756.7998	2910.4995
1039.8022	3198.5959
1319.2383	4262.2813
1587.4431	2957.5071
END IONS

BEGIN IONS
TITLE=27934: Scan 48777 (rt=9141.99) [D:\L4aex-Pool22-080823-03a_20231130140117.raw]
PEPMASS=724.26678 44354.5
CHARGE=3+
SCANS=48777
RAWSCANS=sn48777
RTINSECONDS=9141.9882
162.46898	1788.3281
181.21027	2261.7581
181.59677	3839.5461
225.81026	2594.3271
314.00409	2569.0637
382.35245	3020.2834
675.65625	2604.2542
724.42853	3885.3516
764.98346	3245.4573
854.53619	3091.8599
1354.0814	2964.7822
1733.5795	3913.8752
1930.0111	2885.2131
END IONS

BEGIN IONS
TITLE=27935: Scan 48778 (rt=9142.17) [D:\L4aex-Pool22-080823-03a_20231130140117.raw]
PEPMASS=658.02501 97482.938
CHARGE=3+
SCANS=48778
RAWSCANS=sn48778
RTINSECONDS=9142.1689
163.64128	2111.9822
214.52016	2219.0308
223.04791	2232.8276
257.1297	2400.3623
298.69644	2762.2451
312.95004	2477.0547
409.61356	3015.4482
657.36749	5440.1216
657.89551	29597.797
658.4046	3082.593
811.80664	2634.9617
860.75806	3580.3059
956.58435	3216.6475
967.71198	2701.2832
986.526	3651.4846
987.03522	5195.8535
1157.6909	7031.9946
1314.7903	7292.9268
END IONS

BEGIN IONS
TITLE=27936: Scan 48779 (rt=9142.35) [D:\L4aex-Pool22-080823-03a_20231130140117.raw]
PEPMASS=681.93365 54471.469
CHARGE=2+
SCANS=48779
RAWSCANS=sn48779
RTINSECONDS=9142.3495
122.02843	1858.0656
163.11005	1787.7637
189.07649	2494.1743
196.13649	2474.8499
221.64326	2501.2234
272.05133	2575.8552
311.60547	2343.7139
311.76376	2403.4387
324.13834	2770.3667
337.44214	2414.1089
429.83136	2674.7092
467.80753	2751.408
681.41272	8568.0752
762.35376	3290.9053
792.69659	3205.1467
END IONS

BEGIN IONS
TITLE=27937: Scan 48780 (rt=9142.53) [D:\L4aex-Pool22-080823-03a_20231130140117.raw]
PEPMASS=470.72648 45996.563
CHARGE=3+
SCANS=48780
RAWSCANS=sn48780
RTINSECONDS=9142.5299
122.46175	2006.6833
142.62398	2222.1719
148.44243	2297.9504
154.68941	2020.0662
170.58575	2036.3132
176.66237	2414.0583
181.60715	4310.0103
335.47058	2638.574
469.2395	3613.2795
471.27518	2714.2612
514.23376	2508.8774
527.85675	2698.7117
811.33606	2908.0078
973.29504	3101.0044
END IONS

BEGIN IONS
TITLE=27938: Scan 48781 (rt=9142.71) [D:\L4aex-Pool22-080823-03a_20231130140117.raw]
PEPMASS=549.30364 92271.938
CHARGE=2+
SCANS=48781
RAWSCANS=sn48781
RTINSECONDS=9142.7077
115.51009	1901.5557
117.05298	1845.9088
117.54167	1930.2369
118.33007	1684.6316
127.80772	2107.8284
132.51743	2268.7776
153.45538	1904.4131
160.72017	1930.5563
161.22218	2223.1379
179.41637	2703.3047
181.60829	2395.8013
264.65857	2317.0457
296.8038	2616.9216
301.88974	2676.6177
549.3028	3819.2473
549.36053	27184.102
550.3056	2984.7788
550.35718	9295.9072
943.45325	3126.311
943.9516	2793.7305
END IONS

BEGIN IONS
TITLE=27939: Scan 48782 (rt=9142.88) [D:\L4aex-Pool22-080823-03a_20231130140117.raw]
PEPMASS=584.37787 65457.094
CHARGE=2+
SCANS=48782
RAWSCANS=sn48782
RTINSECONDS=9142.8847
112.45092	1967.668
113.20744	1586.9563
115.49306	1946.9597
124.93092	1938.5562
143.71353	1862.1023
144.90321	2070.7524
160.77678	2851.356
167.08755	2319.4485
169.21353	2480.782
169.55173	2528.3267
179.6506	2239.8608
181.59712	4684.2549
206.53902	2633.8337
253.5145	2499.7988
356.12903	2814.8735
359.35733	2647.9216
411.022	2410.6477
447.72061	2666.6836
726.18945	2754.658
773.72272	3174.2607
844.26465	3201.834
1067.8879	2731.7434
END IONS

BEGIN IONS
TITLE=27940: Scan 48785 (rt=9143.33) [D:\L4aex-Pool22-080823-03a_20231130140117.raw]
PEPMASS=658.02502 160770.5
CHARGE=3+
SCANS=48785
RAWSCANS=sn48785
RTINSECONDS=9143.3273
159.66002	2039.2599
184.77136	2203.6821
199.78751	2537.4229
204.93159	2122.7021
211.60336	2281.2771
238.38153	2451.5256
243.27745	2187.8477
386.90759	2450.2024
400.9451	2577.8462
405.82977	2545.1978
474.68323	2315.219
503.67667	2456.5676
615.38367	4514.1201
657.89563	29870.609
658.39594	18304.627
658.89868	6749.5488
700.41547	4084.8462
725.09796	2641.6191
794.41071	3148.8955
809.92084	2837.554
986.53894	5480.4604
987.03656	6476.8994
987.53363	4831.4131
1011.5882	3572.3638
1069.5994	3502.2
1157.6906	6581.4644
1158.6967	4435.356
1314.7834	5061.7227
1315.7903	7162.5366
1410.707	3322.0222
1580.8074	3714.5234
END IONS

BEGIN IONS
TITLE=27941: Scan 48787 (rt=9143.82) [D:\L4aex-Pool22-080823-03a_20231130140117.raw]
PEPMASS=975.54226 130744.31
CHARGE=2+
SCANS=48787
RAWSCANS=sn48787
RTINSECONDS=9143.8226
181.60587	4659.3901
198.24174	2276.8977
207.73151	2544.5078
278.07486	2238.2234
291.06937	2697.4199
313.84576	2383.1863
358.39301	2888.1465
377.23807	3174.6814
471.54468	2773.4988
508.83047	3154.572
611.33899	3472.1543
804.02899	2466.387
831.62701	3166.6599
943.28247	2580.8867
975.53888	14802.124
976.04193	13328.276
976.54169	5553.8579
1272.6672	3295.8691
1339.7454	4184.6406
1573.8436	3217.8396
1950.0763	14873.987
1951.0859	15364.115
1952.0792	11338.639
END IONS

BEGIN IONS
TITLE=27942: Scan 48792 (rt=9144.72) [D:\L4aex-Pool22-080823-03a_20231130140117.raw]
PEPMASS=563.77106 92008.281
CHARGE=2+
SCANS=48792
RAWSCANS=sn48792
RTINSECONDS=9144.7172
106.80299	1456.2837
107.81189	1719.4998
108.67139	1730.0242
109.81291	1586.4924
112.5942	2032.379
138.19632	1873.8026
155.18454	2106.1553
177.37138	2387.2693
188.88632	2185.1624
294.77103	3216.3801
428.31357	2442.5107
524.29749	2966.8884
563.3183	11225.709
563.3559	24748.697
564.3584	10062.867
834.83423	2624.3726
963.46027	2555.6296
976.45514	3377.9451
END IONS

BEGIN IONS
TITLE=27943: Scan 48794 (rt=9145.07) [D:\L4aex-Pool22-080823-03a_20231130140117.raw]
PEPMASS=574.86986 118712
CHARGE=2+
SCANS=48794
RAWSCANS=sn48794
RTINSECONDS=9145.0738
144.43773	2086.311
144.96436	1973.1174
148.44154	2194.8926
159.65887	2141.5964
188.23737	2025.1072
189.6898	2152.3638
198.44316	2570.5671
207.10132	2185.9131
232.54109	2597.9038
261.96335	2506.1821
387.29709	2585.7358
480.10352	2866.7656
575.31891	33657.426
575.37695	25258.98
575.42841	5378.21
1079.5625	2937.4204
1130.271	2835.5579
1148.7357	7031.3535
END IONS

BEGIN IONS
TITLE=27944: Scan 48797 (rt=9145.61) [D:\L4aex-Pool22-080823-03a_20231130140117.raw]
PEPMASS=628.23833 60508.813
CHARGE=2+
SCANS=48797
RAWSCANS=sn48797
RTINSECONDS=9145.61
156.5262	2199.1064
182.58896	2148.8904
228.48932	2295.3845
232.87225	2309.7832
236.64996	2105.4429
243.58656	2771.1665
248.82674	3316.0977
255.37592	2398.8894
277.54944	2568.2048
301.4411	2426.0481
338.61481	2689.3499
444.72983	2378.2788
559.58148	2786.4343
629.32654	5573.0298
881.55798	2792.3242
999.26117	3828.9539
1041.9446	3014.5559
1221.3087	3036.7654
1531.2836	3216.8369
END IONS

BEGIN IONS
TITLE=27945: Scan 48805 (rt=9147.08) [D:\L4aex-Pool22-080823-03a_20231130140117.raw]
PEPMASS=646.69464 54159.813
CHARGE=3+
SCANS=48805
RAWSCANS=sn48805
RTINSECONDS=9147.0818
155.36548	2139.0427
157.9492	2104.9636
171.02672	2124.6909
200.22514	2255.9529
206.78342	2312.2871
210.94273	2329.3552
234.14679	2506.3618
326.4346	2444.968
406.87512	2483.8059
647.32861	4213.7676
647.38062	7694.5718
824.53809	3109.6145
858.44659	2915.0884
1019.2357	3557.4309
1199.5043	3489.7314
1695.8627	3135.9827
END IONS

BEGIN IONS
TITLE=27946: Scan 48811 (rt=9148.16) [D:\L4aex-Pool22-080823-03a_20231130140117.raw]
PEPMASS=721.05438 55209.375
CHARGE=3+
SCANS=48811
RAWSCANS=sn48811
RTINSECONDS=9148.159
134.69743	1887.4032
152.96921	2010.0345
158.00508	1974.8312
160.00627	1808.0712
171.03633	2010.2837
386.08142	2726.3171
403.19476	2348.2983
443.85168	2751.7446
652.94287	2993.8079
687.96497	2623.0168
721.41351	6960.8574
912.69519	2913.709
933.0719	3480.6841
1410.3159	2698.1836
1441.8265	4010.5217
END IONS

BEGIN IONS
TITLE=27947: Scan 48812 (rt=9148.34) [D:\L4aex-Pool22-080823-03a_20231130140117.raw]
PEPMASS=481.65542 56150.813
CHARGE=5+
SCANS=48812
RAWSCANS=sn48812
RTINSECONDS=9148.3369
127.5406	1900.13
137.75714	1865.5398
146.62196	1974.4512
162.50926	2653.4944
165.6236	2034.0305
199.74957	2382.1077
241.65689	2654.1045
257.25284	2566.4348
481.26468	3218.1494
481.30646	4371.062
727.94147	3143.0906
796.09979	2831.8718
1441.8376	4769.9248
1442.8383	6972.1953
END IONS

BEGIN IONS
TITLE=27948: Scan 48813 (rt=9148.51) [D:\L4aex-Pool22-080823-03a_20231130140117.raw]
PEPMASS=602.15997 75267.531
CHARGE=3+
SCANS=48813
RAWSCANS=sn48813
RTINSECONDS=9148.5147
154.08594	2207.6167
167.96585	2387.7412
177.66632	2121.4333
180.27531	2552.0725
181.60645	2957.3872
216.40698	2744.0122
257.4433	2738.6897
261.87277	2647.9075
310.85953	2295.8313
383.20145	2440.7986
446.10278	2647.8909
531.01068	2865.769
569.91968	2849.2271
594.06238	2718.5852
603.35126	14918.321
822.36572	2894.3145
962.91534	2821.7234
1093.0114	2937.8442
1176.2148	3067.6565
END IONS

BEGIN IONS
TITLE=27949: Scan 48814 (rt=9148.69) [D:\L4aex-Pool22-080823-03a_20231130140117.raw]
PEPMASS=484.57254 69408.781
CHARGE=5+
SCANS=48814
RAWSCANS=sn48814
RTINSECONDS=9148.6945
102.30601	1464.6968
106.16927	1804.3417
109.92113	1583.3372
112.17598	1445.3567
127.13795	2209.8069
133.08571	2481.0186
133.56575	2183.5066
137.34338	2078.0405
147.92593	2027.9053
164.61551	2046.7723
167.11836	2152.0537
173.16588	2267.1455
188.23883	2115.0337
192.76875	2390.7437
203.53236	2239.4966
205.60246	2256.4016
219.48146	2936.418
261.43472	2873.0583
288.19153	2744.958
355.72079	2704.4543
451.09488	2566.4604
485.24646	3077.9666
485.31943	4458.9063
490.86835	2602.5193
495.56824	2780.4656
582.24792	2933.9934
END IONS

BEGIN IONS
TITLE=27950: Scan 48816 (rt=9149.05) [D:\L4aex-Pool22-080823-03a_20231130140117.raw]
PEPMASS=857.29974 39020.313
CHARGE=3+
SCANS=48816
RAWSCANS=sn48816
RTINSECONDS=9149.0496
166.67079	2015.9775
171.3407	1812.1385
178.49086	2577.542
222.63513	2462.4475
242.87758	2340.0605
309.07166	2622.4492
318.32077	2849.7126
400.96115	2854.4712
500.58179	3106.2729
712.53833	2875.4727
857.45868	2717.6216
1523.0668	2604.2339
1712.8878	2842.7561
END IONS

BEGIN IONS
TITLE=27951: Scan 48822 (rt=9150.16) [D:\L4aex-Pool22-080823-03a_20231130140117.raw]
PEPMASS=721.05426 57125.156
CHARGE=3+
SCANS=48822
RAWSCANS=sn48822
RTINSECONDS=9150.1615
180.21954	2258.2371
183.13797	3225.8423
192.12094	2088.1982
198.07692	2327.9897
234.62866	2481.4497
306.08679	2343.366
309.11728	2642.4495
325.15918	2690.1228
339.70453	2734.178
418.92227	2687.5784
476.21173	2731.1938
619.71356	2613.6099
720.40076	4463.0137
720.65137	2651.9978
721.41467	7703.3018
853.73669	3370.4666
991.50867	2902.178
END IONS

BEGIN IONS
TITLE=27952: Scan 48826 (rt=9150.88) [D:\L4aex-Pool22-080823-03a_20231130140117.raw]
PEPMASS=468.79928 66637.813
CHARGE=2+
SCANS=48826
RAWSCANS=sn48826
RTINSECONDS=9150.8785
148.44846	2786.4448
168.04596	2804.5549
181.60672	3197.6272
184.16475	2062.7097
198.69899	2619.2676
274.28586	2245.3477
300.54044	2475.9023
303.80618	2248.6724
326.8688	2577.7461
382.78726	2510.6333
408.65518	3195.0212
412.56885	2460.5652
456.18631	2997.2419
458.69522	2831.1558
469.1037	8023.4707
469.245	3342.6545
470.0994	4326.0625
805.24316	2809.1758
889.93964	2869.6799
END IONS

BEGIN IONS
TITLE=27953: Scan 48831 (rt=9151.77) [D:\L4aex-Pool22-080823-03a_20231130140117.raw]
PEPMASS=556.29036 49685.938
CHARGE=4+
SCANS=48831
RAWSCANS=sn48831
RTINSECONDS=9151.7715
181.60693	2512.3928
196.8629	2164.3052
223.6156	2352.2549
262.00934	2419.7605
263.16595	2661.2512
306.31842	2641.8398
344.55939	2462.4487
355.0694	2573.085
379.46384	2339.2258
407.53271	2634.6292
495.43549	2747.9211
515.91193	3067.0833
556.29004	6389.0303
1602.7361	2762.9775
END IONS

BEGIN IONS
TITLE=27954: Scan 48833 (rt=9152.13) [D:\L4aex-Pool22-080823-03a_20231130140117.raw]
PEPMASS=624.6687 38313
CHARGE=2+
SCANS=48833
RAWSCANS=sn48833
RTINSECONDS=9152.1288
122.65189	1815.7097
124.59805	1633.0718
129.33484	1823.5913
130.99197	2016.231
134.06343	1786.7009
136.7173	2150.8301
168.92572	2583.7278
197.38277	2211.5889
210.37131	2886.354
221.08481	3148.7588
667.32483	2544.9397
892.32623	2984.9241
END IONS

BEGIN IONS
TITLE=27955: Scan 48834 (rt=9152.31) [D:\L4aex-Pool22-080823-03a_20231130140117.raw]
PEPMASS=440.61885 99654.813
CHARGE=4+
SCANS=48834
RAWSCANS=sn48834
RTINSECONDS=9152.3067
120.91078	1995.0179
141.33437	2167.9944
148.40448	2221.8596
148.41235	3296.877
148.42215	4663.083
148.43097	8309.791
148.44019	12664.653
148.45984	8118.2998
148.4695	4616.2202
177.09137	3564.4221
192.46321	2366.8811
347.10751	2556.9993
397.66699	2531.1008
403.35782	4037.4651
410.74326	2712.6648
421.36771	4332.4023
439.23303	5139.394
439.26849	3258.4993
470.89722	2709.4529
END IONS

BEGIN IONS
TITLE=27956: Scan 48836 (rt=9152.57) [D:\L4aex-Pool22-080823-03a_20231130140117.raw]
PEPMASS=832.23974 52613.688
CHARGE=1+
SCANS=48836
RAWSCANS=sn48836
RTINSECONDS=9152.5675
141.85707	1864.7922
148.44173	3463.1807
165.33778	2062.313
172.65527	2454.7417
183.20146	2240.252
234.67822	2943.5967
238.4373	2551.9666
238.65904	2590.3181
299.06375	3303.3259
312.95883	2511.4739
337.4256	2532.1289
355.07074	5613.9761
359.02899	3193.302
731.84296	2836.4363
END IONS

BEGIN IONS
TITLE=27957: Scan 48837 (rt=9152.83) [D:\L4aex-Pool22-080823-03a_20231130140117.raw]
PEPMASS=621.39961 59873.031
CHARGE=2+
SCANS=48837
RAWSCANS=sn48837
RTINSECONDS=9152.8284
157.10364	2490.6602
181.59727	4746.0884
209.53842	2221.251
222.08095	2374.4719
302.34946	2562.7126
349.58261	2540.8433
489.98712	2759.5313
498.20264	3005.634
541.46283	2782.1965
542.46979	2579.1216
621.35925	11142.807
622.02997	3004.0925
715.20227	3166.0623
1019.0529	2782.8438
END IONS

BEGIN IONS
TITLE=27958: Scan 48841 (rt=9153.59) [D:\L4aex-Pool22-080823-03a_20231130140117.raw]
PEPMASS=567.36754 77250.219
CHARGE=3+
SCANS=48841
RAWSCANS=sn48841
RTINSECONDS=9153.5915
107.73087	1381.4237
110.65892	1521.7163
118.9203	1577.3876
149.62294	2058.5056
152.38649	2142.0361
153.13351	1788.4324
176.30846	2266.1904
181.60785	2289.5759
226.8503	2129.2319
245.27197	2605.0652
257.79034	2283.7903
295.49304	2339.7629
312.22372	2606.7075
345.73972	2774.4004
456.0889	2429.4673
526.19562	2668.9578
566.24512	15770.359
566.33472	4098.5112
567.38416	6732.9082
655.85901	2691.7603
734.24817	2624.1064
END IONS

BEGIN IONS
TITLE=27959: Scan 48843 (rt=9153.95) [D:\L4aex-Pool22-080823-03a_20231130140117.raw]
PEPMASS=733.37659 45403.063
CHARGE=3+
SCANS=48843
RAWSCANS=sn48843
RTINSECONDS=9153.9518
169.74576	2235.3127
189.96663	2133.3147
194.02269	2598.3096
197.82243	2343.0732
301.20804	2565.989
338.87405	2565.8752
501.13358	2557.918
653.88971	2600.5945
663.36542	2696.7849
726.78833	2662.9258
733.40833	3221.4622
946.73022	2971.5623
1792.8652	3073.5808
1909.3853	3210.3484
END IONS

BEGIN IONS
TITLE=27960: Scan 48845 (rt=9154.31) [D:\L4aex-Pool22-080823-03a_20231130140117.raw]
PEPMASS=565.00034 100752.28
CHARGE=3+
SCANS=48845
RAWSCANS=sn48845
RTINSECONDS=9154.3133
123.89351	1781.2047
128.0723	1921.5706
128.22221	1634.2576
128.3542	1692.572
130.08566	1829.3588
135.69734	1600.9663
142.51497	2154.6184
151.28198	1919.5133
151.57016	1975.179
237.9944	2374.9265
259.89145	2605.6394
294.4946	2843.7241
458.16852	2677.6311
565.1969	3511.0725
565.24121	21833.625
565.3335	6195.5869
565.37347	8240.7236
606.72137	2810.823
666.71466	3009.8606
754.49158	2758.0542
789.95728	2859.3333
800.85712	2603.6365
1024.1166	2891.5215
1053.6833	2845.5398
END IONS

BEGIN IONS
TITLE=27961: Scan 48846 (rt=9154.49) [D:\L4aex-Pool22-080823-03a_20231130140117.raw]
PEPMASS=818.21234 42452.344
CHARGE=2+
SCANS=48846
RAWSCANS=sn48846
RTINSECONDS=9154.4936
142.31851	1948.8002
154.60905	2231.2498
160.68541	2184.1963
170.64569	1985.6442
258.03671	2274.2095
281.09879	2290.9883
288.22162	2310.9734
304.44138	2785.8726
307.36139	2970.6155
461.37448	2684.7715
695.41528	2985.6296
817.43866	2813.7815
END IONS

BEGIN IONS
TITLE=27962: Scan 48848 (rt=9154.85) [D:\L4aex-Pool22-080823-03a_20231130140117.raw]
PEPMASS=569.69269 44529.969
CHARGE=3+
SCANS=48848
RAWSCANS=sn48848
RTINSECONDS=9154.8512
148.66454	2233.9319
172.2386	2979.1753
178.72995	2158.9758
179.18231	2033.2994
229.60973	2223.209
307.59875	2438.989
394.65933	2731.8777
569.30896	5348.8506
652.5401	2938.9807
680.76581	2639.0403
768.69952	3022.6204
1264.8245	3045.177
END IONS

BEGIN IONS
TITLE=27963: Scan 48849 (rt=9155.03) [D:\L4aex-Pool22-080823-03a_20231130140117.raw]
PEPMASS=473.93654 56822.875
CHARGE=3+
SCANS=48849
RAWSCANS=sn48849
RTINSECONDS=9155.0304
100.10593	1496.1565
103.03778	1456.2745
108.6654	1586.6525
109.89109	1509.9667
110.43256	1698.6029
113.92368	1597.2719
118.40366	1833.9642
119.60207	1584.2361
127.19966	1657.5471
133.40958	1917.5875
136.44901	1781.0398
179.92775	2495.741
243.74681	2738.0178
246.17369	2366.0581
319.1481	2692.1313
334.20459	3162.4023
396.54764	3098.5664
459.83371	2540.7964
475.27069	2775.7903
536.84644	2855.5251
601.69073	2712.6106
END IONS

BEGIN IONS
TITLE=27964: Scan 48850 (rt=9155.21) [D:\L4aex-Pool22-080823-03a_20231130140117.raw]
PEPMASS=533.33551 82995.438
CHARGE=2+
SCANS=48850
RAWSCANS=sn48850
RTINSECONDS=9155.2092
107.96687	2593.4404
119.26311	1697.1927
123.20347	1848.0808
189.55116	2462.5276
194.1628	2359.5698
196.8792	2125.2793
224.26369	2824.8459
227.45464	2390.8091
299.94034	2396.3179
453.26724	3189.875
453.30389	2510.2822
533.26965	4584.396
533.30902	15405.635
537.46753	2828.24
838.43573	6055.2739
1037.6128	6424.1362
1038.62	3262.4507
1065.6066	4619.9751
1066.6417	3318.3215
END IONS

BEGIN IONS
TITLE=27965: Scan 48855 (rt=9156.14) [D:\L4aex-Pool22-080823-03a_20231130140117.raw]
PEPMASS=623.0798 43198.281
CHARGE=3+
SCANS=48855
RAWSCANS=sn48855
RTINSECONDS=9156.1449
160.78011	1931.5999
173.31996	2096.5212
280.31567	2376.7695
305.76855	2435.209
322.08926	3002.3718
412.56448	2927.3623
438.84222	4691.2461
452.88229	3293.7319
498.07312	2616.2388
623.37695	5668.9468
1246.687	2843.792
1741.8983	3197.9912
END IONS

BEGIN IONS
TITLE=27966: Scan 48860 (rt=9157.04) [D:\L4aex-Pool22-080823-03a_20231130140117.raw]
PEPMASS=707.73999 62762.281
CHARGE=1+
SCANS=48860
RAWSCANS=sn48860
RTINSECONDS=9157.037
130.52699	1919.681
136.68445	2253.7612
148.44208	2446.6672
149.68175	2087.8826
153.55269	2038.0884
154.93553	2066.98
157.85172	2087.1392
164.31764	2519.2129
178.83354	2418.4365
181.59688	2516.5498
204.97446	2742.4063
312.57077	2688.9395
340.93228	2480.4048
340.95587	2459.5647
369.15213	2474.2241
450.25388	2823.1272
632.31708	2748.9429
706.42883	4744.96
811.06226	2795.759
948.14069	3573.9253
1306.3169	3431.0938
END IONS

BEGIN IONS
TITLE=27967: Scan 48862 (rt=9157.39) [D:\L4aex-Pool22-080823-03a_20231130140117.raw]
PEPMASS=417.30972 73105.688
CHARGE=3+
SCANS=48862
RAWSCANS=sn48862
RTINSECONDS=9157.3929
114.36582	1701.1406
120.79246	1855.8391
121.81538	1670.8412
148.44162	2281.6194
187.2856	2166.2273
197.45934	2065.511
211.73042	2119.6311
223.91306	2118.2363
241.64258	2084.4646
266.61523	2393.2434
288.19098	3543.1584
293.9361	2713.491
417.03439	2863.7888
417.22443	3747.0735
417.2637	3390.7319
417.33499	4262.0967
417.37155	3620.9529
467.79974	2969.0073
609.67358	2680.3516
634.59229	2706.4924
866.91699	2904.7209
1110.2357	3310.1672
1132.0341	3049.9211
END IONS

BEGIN IONS
TITLE=27968: Scan 48863 (rt=9157.57) [D:\L4aex-Pool22-080823-03a_20231130140117.raw]
PEPMASS=733.1637 37505.344
CHARGE=4+
SCANS=48863
RAWSCANS=sn48863
RTINSECONDS=9157.5706
175.64343	2174.7454
180.54294	2368.3665
227.8591	2557.6709
277.52518	2546.5745
441.09689	2706.54
455.97476	2633.8171
517.69336	2720.0784
619.27313	2744.9548
837.8833	2477.8611
902.34998	2961.6448
1500.6962	2762.5132
1631.6479	3171.5811
END IONS

BEGIN IONS
TITLE=27969: Scan 48864 (rt=9157.76) [D:\L4aex-Pool22-080823-03a_20231130140117.raw]
PEPMASS=653.78424 50338.688
CHARGE=3+
SCANS=48864
RAWSCANS=sn48864
RTINSECONDS=9157.7557
154.99489	2274.0681
158.67374	2163.1138
162.36229	2070.0552
162.48343	1986.3989
218.04729	2297.9871
220.30237	2655.8979
242.05887	2134.7852
313.20041	2742.0759
370.06351	2792.5967
371.40399	2979.8879
506.79089	2867.2559
515.06665	2967.7305
521.50385	2566.5637
569.13812	3443.9968
1297.4225	3385.9724
1953.5132	3488.25
END IONS

BEGIN IONS
TITLE=27970: Scan 48867 (rt=9158.3) [D:\L4aex-Pool22-080823-03a_20231130140117.raw]
PEPMASS=595.38159 80943.875
CHARGE=2+
SCANS=48867
RAWSCANS=sn48867
RTINSECONDS=9158.2979
114.82783	1823.8857
117.43092	1844.6272
121.7979	2149.3486
125.96111	2015.2379
127.19111	1791.3832
134.66821	2086.9697
150.65173	2044.3511
152.94447	1796.7813
163.57314	2075.2798
168.32265	2297.4153
181.59787	3327.6143
189.99304	2499.6528
194.10207	2209.3879
211.69582	2309.0703
265.4458	2733.3564
284.4942	2557.9041
355.07181	4146.9175
356.07028	2530.7869
357.06696	7848.9414
433.36401	2606.9309
497.98538	2692.5798
595.32153	3137.5967
686.95343	2986.8416
697.87024	2491.3115
815.50549	2687.7756
1032.7947	2931.8572
END IONS

BEGIN IONS
TITLE=27971: Scan 48870 (rt=9158.73) [D:\L4aex-Pool22-080823-03a_20231130140117.raw]
PEPMASS=650.69727 1013097.9
CHARGE=3+
SCANS=48870
RAWSCANS=sn48870
RTINSECONDS=9158.7343
155.80162	2133.2241
172.84792	2397.9617
228.97115	2711.7346
230.17012	5603.4087
236.41797	2450.5908
236.55289	2379.989
260.20529	2984.0608
273.21204	10178.341
287.22766	2968.2576
301.24469	3106.8386
349.24341	8171.9175
350.24872	4148.3984
359.02887	6382.9312
360.25696	3080.5745
376.27481	3320.2629
377.20728	2427.887
377.23859	3206.9087
430.28726	3917.4348
440.80841	2890.8389
457.33499	3203.7498
490.31818	7283.7061
497.97186	2867.7363
501.32333	8595.9268
512.3064	2613.8894
545.33844	4140.1924
557.32861	7363.2847
558.33173	3267.8357
561.35602	11584.052
611.33911	3471.582
634.62457	2641.2263
650.34778	3274.0132
651.41217	3490.835
670.3764	3892.7498
670.8808	3602.1201
709.40515	2982.0693
724.4176	10668.9
725.42139	5460.5259
726.42255	4835.9375
751.40649	3338.1316
799.14423	3056.5417
837.43488	9706.3906
838.43597	8031.0161
854.46173	8511.3682
887.47998	7529.1582
888.48663	4898.4243
932.51208	3256.3491
941.4917	5793.4937
946.52753	6126.5972
950.51086	6272.3584
951.51819	4471.2988
967.54498	12013.472
968.55072	6400.9976
975.04169	3163.823
975.54187	33067.953
976.04364	53002.16
976.54431	21218.572
977.0484	6693.2329
984.55414	4209.5747
1054.5793	5601.5083
1063.6017	5574.3262
1080.6241	7726.5688
1081.6316	4332.5298
1098.6381	3438.1277
1226.671	6441.1411
1227.6733	3733.0623
1243.6906	25421.023
1244.6919	14072.596
1245.6963	4928.9966
1280.0419	3082.1995
1339.7477	4919.4038
1340.7499	3430.3066
1363.7324	3229.4607
1394.7642	27417.293
1395.7643	16837.824
1396.7668	7739.6885
1406.7539	28475.498
1407.7576	16850.066
1408.7562	7266.8345
1409.7656	4003.062
1410.7864	6317.9604
1411.7943	3908.8718
1477.7922	12420.231
1478.7936	11790.755
1479.7928	3831.5374
1496.359	2907.6326
1557.8224	19390.896
1558.8285	18307.543
1559.832	3862.0613
1560.8418	5399.7964
1573.8462	39434.035
1574.8488	26551.07
1575.8497	13269.991
1591.832	23368.332
1592.8365	20556.268
1593.84	7968.9692
1704.8875	3696.554
1705.892	6280.9321
1706.9049	3807.7917
1724.8643	4646.2451
1834.9574	9009.416
1835.9645	15914.573
1836.9659	27232.547
1837.9685	32322.463
1838.9739	19743.814
1839.9778	12254.515
1840.9874	3721.6685
1893.0454	4150.8979
1894.0596	4727.7549
1907.0708	5291.4409
1908.0699	5239.7148
1950.0746	7409.479
1951.0848	9394.7158
1952.0935	12209.036
1953.0896	10985.555
1954.0958	3450.5632
END IONS

BEGIN IONS
TITLE=27972: Scan 48876 (rt=9159.95) [D:\L4aex-Pool22-080823-03a_20231130140117.raw]
PEPMASS=571.4051 69651
CHARGE=2+
SCANS=48876
RAWSCANS=sn48876
RTINSECONDS=9159.951
143.43558	2407.3333
144.91269	2117.0452
147.16663	1907.1334
148.8445	1947.7598
167.58446	2055.4612
173.83849	2253.3484
177.92583	2560.5049
202.10382	2751.6289
212.30917	2302.3525
213.4332	2311.8513
308.82278	2807.095
316.35275	2779.6233
403.11334	2582.3394
456.83691	2993.1658
633.55402	2855.3198
647.38068	3125.9949
674.91626	3066.7964
955.59955	2943.9634
1115.7351	2920.8618
1133.6722	2869.3613
1304.6995	2958.7725
1307.7186	3135.0459
END IONS

BEGIN IONS
TITLE=27973: Scan 48877 (rt=9160.13) [D:\L4aex-Pool22-080823-03a_20231130140117.raw]
PEPMASS=490.28796 132846.59
CHARGE=3+
SCANS=48877
RAWSCANS=sn48877
RTINSECONDS=9160.1303
101.99468	1295.3688
102.79048	1349.0249
103.53473	1495.6809
110.74834	1483.5995
115.18048	1774.0386
127.16755	1703.7299
143.90526	2175.3962
155.46594	2268.9783
159.08005	2122.4021
197.40524	2362.6106
204.86377	2290.2439
313.41791	2923.7244
355.63004	2691.7788
371.30527	2949.4265
400.98499	3328.4531
401.98294	4143.0029
489.28116	7754.855
489.35699	5595.3423
489.39197	15028.88
490.31989	29958.133
490.39651	3493.1787
558.61188	2936.9829
593.44965	2767.0476
667.44385	2762.2949
689.55505	2609.3025
717.47534	2846.7449
751.41852	2628.7859
868.19336	3061.5928
974.48352	3086.4421
END IONS

BEGIN IONS
TITLE=27974: Scan 48879 (rt=9160.49) [D:\L4aex-Pool22-080823-03a_20231130140117.raw]
PEPMASS=605.36932 97037.125
CHARGE=3+
SCANS=48879
RAWSCANS=sn48879
RTINSECONDS=9160.4863
148.44904	4997.7715
153.28285	2522.8894
171.96765	2213.4636
174.73224	2301.7419
198.5132	2252.575
241.87442	2376.9116
272.48361	2414.3591
278.65906	2575.9004
284.69189	2427.5444
289.23367	2771.5994
314.52811	2462.3545
392.87671	2786.4153
397.91071	2721.2644
433.18851	2634.1033
480.65497	3085.2832
542.31305	3451.5354
591.85199	2734.7727
605.36505	22685.223
868.5545	3061.3445
1076.026	2828.2297
1264.463	3734.2109
1323.1161	2914.7061
1336.9171	2714.4207
END IONS

BEGIN IONS
TITLE=27975: Scan 48887 (rt=9161.81) [D:\L4aex-Pool22-080823-03a_20231130140117.raw]
PEPMASS=975.54193 88310.469
CHARGE=2+
SCANS=48887
RAWSCANS=sn48887
RTINSECONDS=9161.8146
179.87073	2212.7041
269.30981	2512.9275
302.88718	2577.5371
327.75101	2979.407
365.50836	2786.5642
444.43753	2543.1265
448.99792	2693.6736
975.53961	9945.5215
976.04242	15583.862
1812.725	3371.8423
1836.9889	3255.7153
1893.0072	3114.1465
1950.0693	9846.8467
1951.0795	16898.084
END IONS

BEGIN IONS
TITLE=27976: Scan 48888 (rt=9162.08) [D:\L4aex-Pool22-080823-03a_20231130140117.raw]
PEPMASS=658.02489 68981.5
CHARGE=3+
SCANS=48888
RAWSCANS=sn48888
RTINSECONDS=9162.0755
167.96365	2300.2898
173.07416	2026.619
183.34932	1887.6385
183.66127	1973.3665
194.93382	2413.9138
208.36142	2234.1882
214.57037	2417.6221
303.03998	2422.1943
303.97659	2512.7717
399.26205	3648.7805
657.89539	4050.4983
658.36737	4381.6782
986.53357	10129.972
987.03827	6679.7461
987.53815	7841.9741
1411.1455	3381.7534
END IONS

BEGIN IONS
TITLE=27977: Scan 48894 (rt=9163.2) [D:\L4aex-Pool22-080823-03a_20231130140117.raw]
PEPMASS=703.09123 32181.656
CHARGE=1+
SCANS=48894
RAWSCANS=sn48894
RTINSECONDS=9163.2024
179.20378	2293.5571
185.07904	2309.8059
231.19402	2303.3757
306.10986	2597.2559
380.75693	2582.2385
384.40701	2808.0627
700.29211	2662.427
703.40509	3241.083
1065.1069	2758.4084
1524.0908	3260.8494
END IONS

BEGIN IONS
TITLE=27978: Scan 48897 (rt=9163.75) [D:\L4aex-Pool22-080823-03a_20231130140117.raw]
PEPMASS=503.33704 153317.28
CHARGE=3+
SCANS=48897
RAWSCANS=sn48897
RTINSECONDS=9163.7467
130.91187	2040.0587
142.62723	1945.6788
143.58583	1832.9121
149.04442	7353.5747
152.91718	1908.788
159.70862	2158.3887
207.98033	2609.4956
222.23235	2379.6697
235.2047	2546.6675
267.17209	2803.1545
281.05139	8173.7939
288.50766	2191.7971
299.06207	17521.842
344.97672	4872.7056
359.02884	3184.2695
384.02521	2668.8833
415.03604	7305.2393
467.31525	3885.0479
503.25748	3554.6138
503.29965	28130.66
503.33081	5364.5913
503.40616	5427.853
576.98932	3118.3706
687.53931	2881.2932
758.19269	3077.2651
766.35205	2863.4685
824.28931	2720.6772
886.96289	2722.3083
1375.3544	2925.6335
1492.4293	2798.8423
END IONS

BEGIN IONS
TITLE=27979: Scan 48898 (rt=9163.92) [D:\L4aex-Pool22-080823-03a_20231130140117.raw]
PEPMASS=476.72565 88717.375
CHARGE=4+
SCANS=48898
RAWSCANS=sn48898
RTINSECONDS=9163.9249
106.57816	1407.3514
107.59475	1495.4037
110.58145	1612.2184
116.15059	1833.6604
123.73447	1741.345
129.73184	1909.9103
152.38075	2017.2046
154.08621	2148.554
157.13559	1881.5735
181.59718	4599.9077
181.93451	2144.7527
211.29349	2277.5085
217.14815	2199.4512
248.75632	2213.9954
268.27756	2452.0283
287.81503	2496.8633
288.745	2316.8428
475.26749	13489.096
475.33862	2615.6672
475.37717	7591.7241
476.27051	7814.1396
476.38309	4335.9937
947.18402	3254.1252
947.60431	2919.6416
END IONS

BEGIN IONS
TITLE=27980: Scan 48907 (rt=9165.57) [D:\L4aex-Pool22-080823-03a_20231130140117.raw]
PEPMASS=787.76982 43388.406
CHARGE=1+
SCANS=48907
RAWSCANS=sn48907
RTINSECONDS=9165.5737
156.78851	1947.4532
159.67947	1961.217
166.94067	2462.8433
183.51273	2355.5264
185.87747	2123.6758
187.67513	2405.8032
196.87311	2433.9636
280.48633	3083.9236
334.71268	2583.1526
462.95871	2716.3049
752.85858	2808.4895
789.38898	5496.2168
794.77167	3349.2903
END IONS

BEGIN IONS
TITLE=27981: Scan 48912 (rt=9166.48) [D:\L4aex-Pool22-080823-03a_20231130140117.raw]
PEPMASS=621.39703 85177.5
CHARGE=2+
SCANS=48912
RAWSCANS=sn48912
RTINSECONDS=9166.4772
114.46603	1728.0431
119.4315	2323.6096
125.44696	2264.3433
130.04996	1916.5823
146.78444	2392.6736
157.11418	2596.0698
159.18361	1931.5391
163.17177	1749.4608
163.18094	2408.2874
164.7252	2176.6172
195.96481	2250.0432
262.74408	2371.1838
285.9678	2474.1565
289.01285	2762.3826
325.5954	3231.78
346.19678	2439.4314
362.7074	3354.5237
392.22821	2584.5225
432.86554	3293.957
576.3761	3032.0864
606.61383	2908.4158
621.36005	10672.655
791.59576	2937.3779
978.27997	3441.3311
1061.6934	3176.5205
1098.7439	2676.4524
END IONS

BEGIN IONS
TITLE=27982: Scan 48914 (rt=9166.83) [D:\L4aex-Pool22-080823-03a_20231130140117.raw]
PEPMASS=589.68471 50573.219
CHARGE=2+
SCANS=48914
RAWSCANS=sn48914
RTINSECONDS=9166.8306
113.66398	1523.5043
114.37821	1642.7323
115.33602	1670.4978
118.59485	1780.077
132.32231	2201.385
141.95848	1902.1948
158.62891	1890.235
159.23206	1919.8979
166.69376	1967.5724
246.07603	2567.6299
276.12613	2564.645
286.73575	2477.2935
342.26337	2643.4104
400.04449	2789.8064
589.29755	6343.8003
590.37048	2911.54
END IONS

BEGIN IONS
TITLE=27983: Scan 48916 (rt=9167.18) [D:\L4aex-Pool22-080823-03a_20231130140117.raw]
PEPMASS=502.79663 121936.53
CHARGE=4+
SCANS=48916
RAWSCANS=sn48916
RTINSECONDS=9167.1837
100.88731	1390.3461
111.22672	1567.7646
111.54958	1713.3855
115.69957	1648.6016
125.82227	1829.5453
129.76428	1989.8379
130.9512	2065.6389
149.04475	6567.8428
166.48659	2233.1777
181.60646	5014.897
191.38434	2242.3677
281.05188	6774.9434
299.06183	12675.56
313.60876	2780.9331
322.58246	2628.249
344.97604	3976.5093
348.82129	2387.2292
381.5105	2649.582
400.38416	2304.7207
415.03729	5265.4292
467.32117	2684.2715
503.22421	3108.2717
503.25934	4674.2095
503.29776	14336.508
503.32669	9694.7227
503.36838	3638.1428
503.40936	5558.9453
532.07507	2715.4917
END IONS

BEGIN IONS
TITLE=27984: Scan 48917 (rt=9167.36) [D:\L4aex-Pool22-080823-03a_20231130140117.raw]
PEPMASS=719.39774 48492.188
CHARGE=1+
SCANS=48917
RAWSCANS=sn48917
RTINSECONDS=9167.3595
158.97572	2523.5313
185.69081	2538.0842
241.66887	2368.9893
277.68961	2411.8037
315.36627	2794.8743
542.05072	2765.657
569.4577	3162.2339
719.39465	10701.399
793.60645	2853.7439
849.10126	2893.261
1091.0787	3225.5105
1129.9323	3077.8357
1904.1473	3021.8054
END IONS

BEGIN IONS
TITLE=27985: Scan 48919 (rt=9167.72) [D:\L4aex-Pool22-080823-03a_20231130140117.raw]
PEPMASS=494.64938 109558.31
CHARGE=2+
SCANS=48919
RAWSCANS=sn48919
RTINSECONDS=9167.7241
104.76669	1511.5765
105.61037	1581.9845
113.76393	1823.2894
115.73785	1847.4517
122.63297	2064.7102
126.9588	2290.8245
141.44196	2511.6902
148.42094	3184.0486
148.42982	6807.313
148.43889	10442.398
148.45914	7351.3975
148.46788	4830.6782
148.47737	2040.2399
148.48592	3324.668
148.49452	1827.5516
152.89148	2203.3267
170.6758	2105.2327
209.254	2260.3457
233.85954	3153.6599
304.71725	2510.0403
306.37527	2799.6816
468.53809	2817.1357
494.27921	4110.6685
604.66119	2718.0974
614.83154	2681.2375
860.388	3294.0781
969.79791	2611.0645
986.65289	3087.3179
END IONS

BEGIN IONS
TITLE=27986: Scan 48921 (rt=9167.98) [D:\L4aex-Pool22-080823-03a_20231130140117.raw]
PEPMASS=751.71423 53707.125
CHARGE=3+
SCANS=48921
RAWSCANS=sn48921
RTINSECONDS=9167.9825
206.50317	2501.6179
233.27251	2338.8225
293.05643	2473.2151
296.92145	2520.1616
301.68292	2460.0762
308.6362	2608.2078
309.44574	2507.978
576.14795	2671.9053
668.53668	3173.1367
706.53546	3221.5261
751.41455	7107.7627
1271.1641	3008.3806
1406.7462	3481.5461
1634.936	2859.3403
1656.8807	3390.7244
END IONS

BEGIN IONS
TITLE=27987: Scan 48925 (rt=9168.84) [D:\L4aex-Pool22-080823-03a_20231130140117.raw]
PEPMASS=567.95642 46318.438
CHARGE=3+
SCANS=48925
RAWSCANS=sn48925
RTINSECONDS=9168.8354
144.72046	2135.0701
148.44861	3813.512
150.21512	2277.5161
155.41719	2193.8613
163.10626	2766.7832
163.36673	2195.2183
169.07596	2267.3462
170.9911	2623.4507
236.17798	2304.7427
326.021	2553.1335
370.38849	2554.6052
567.34259	3063.7908
567.38641	3228.8875
850.19336	2724.9915
END IONS

BEGIN IONS
TITLE=27988: Scan 48926 (rt=9169.01) [D:\L4aex-Pool22-080823-03a_20231130140117.raw]
PEPMASS=468.10281 83296.813
CHARGE=5+
SCANS=48926
RAWSCANS=sn48926
RTINSECONDS=9169.0147
103.39919	1445.1339
113.97254	1842.8486
119.79607	1828.4705
134.80818	2218.1482
157.92563	2189.8572
172.04001	1964.2988
175.11203	2513.4739
181.60603	3667.6064
275.14197	2966.5359
293.30081	2836.0078
357.63077	2624.0774
366.35287	2841.7859
435.89078	3210.7285
468.10342	10374.667
468.25671	9247.6377
469.09964	6886.3218
635.93237	3040.0503
810.16772	2806.0972
833.15222	2949.4109
861.83643	2880.8889
929.10919	2975.8064
END IONS

BEGIN IONS
TITLE=27989: Scan 48927 (rt=9169.19) [D:\L4aex-Pool22-080823-03a_20231130140117.raw]
PEPMASS=619.34636 67283.219
CHARGE=3+
SCANS=48927
RAWSCANS=sn48927
RTINSECONDS=9169.1935
161.03792	2126.2332
181.59729	2002.3328
194.53613	2373.4399
201.50674	2440.8965
241.42743	2345.74
261.7699	2514.106
323.41852	2665.5068
336.71826	2536.1294
379.23749	2294.2083
430.64923	2417.8015
515.64587	2807.7007
619.34509	19413.816
619.39563	3380.6985
706.73035	3151.0364
1063.3802	3083.9856
END IONS

BEGIN IONS
TITLE=27990: Scan 48929 (rt=9169.55) [D:\L4aex-Pool22-080823-03a_20231130140117.raw]
PEPMASS=563.35536 60511.969
CHARGE=2+
SCANS=48929
RAWSCANS=sn48929
RTINSECONDS=9169.5534
116.00337	1659.7417
120.82677	1920.5438
161.36157	2781.6621
262.28433	3221.9175
285.50925	2552.7471
297.75824	2407.647
321.43689	2460.4285
348.81781	2761.156
563.3161	7514.3501
563.35492	17862.77
1060.8984	3102.1506
END IONS

BEGIN IONS
TITLE=27991: Scan 48930 (rt=9169.73) [D:\L4aex-Pool22-080823-03a_20231130140117.raw]
PEPMASS=848.34015 45415
CHARGE=3+
SCANS=48930
RAWSCANS=sn48930
RTINSECONDS=9169.7342
181.59622	3385.1448
182.04797	2383.0764
256.69592	2379.7307
260.25815	2417.3572
261.90811	2791.0095
277.61798	2555.291
318.57663	2430.7061
375.34741	2267.7341
431.33255	2613.3916
548.61963	3210.991
615.38855	2985.8315
1033.9205	2649.8145
1159.8944	3130.4858
1188.0154	2819.7708
1725.0806	3121.5146
END IONS

BEGIN IONS
TITLE=27992: Scan 48931 (rt=9169.92) [D:\L4aex-Pool22-080823-03a_20231130140117.raw]
PEPMASS=455.63123 61816.625
CHARGE=3+
SCANS=48931
RAWSCANS=sn48931
RTINSECONDS=9169.9151
143.74115	1974.5978
148.44888	3499.373
170.10522	2114.8826
181.60677	4645.686
183.69064	2195.5884
192.97166	3359.6863
225.96327	2302.5569
289.89206	2288.2117
289.9104	2467.5278
304.32855	2674.3979
326.2139	2742.571
409.64285	2994.4424
455.46326	2570.3179
456.2565	3218.6111
758.06342	2566.3259
794.04694	2916.6758
957.51794	2717.637
1082.4834	2790.394
1124.2979	2700.5327
END IONS

BEGIN IONS
TITLE=27993: Scan 48932 (rt=9170.1) [D:\L4aex-Pool22-080823-03a_20231130140117.raw]
PEPMASS=607.88025 50776.563
CHARGE=2+
SCANS=48932
RAWSCANS=sn48932
RTINSECONDS=9170.0957
132.43547	2002.2704
142.23463	2394.0212
181.60585	4972.3047
216.59753	2258.4639
355.08377	2497.1877
366.11783	2690.0537
533.62817	2520.999
607.33759	6037.2036
607.38593	6437.3682
608.31757	2750.2451
608.37842	3160.5483
689.94617	3264.2114
END IONS

BEGIN IONS
TITLE=27994: Scan 48935 (rt=9170.63) [D:\L4aex-Pool22-080823-03a_20231130140117.raw]
PEPMASS=557.5213 82250.344
CHARGE=3+
SCANS=48935
RAWSCANS=sn48935
RTINSECONDS=9170.6291
142.0002	1833.5231
159.92029	2361.9478
172.47755	2242.1616
181.60635	2838.7166
189.83444	2122.3103
197.51126	2143.4968
236.66685	3134.7087
237.28806	2567.7979
261.20847	2753.0759
290.25372	2822.5288
318.9852	2738.5413
380.95279	2684.4536
476.52716	3435.187
558.31403	3144.6045
559.28802	3572.4307
559.32465	18048.559
595.33997	2706.0249
800.04486	2755.9634
809.61176	2894.1753
1341.3582	2987.03
1371.4154	2910.5344
END IONS

BEGIN IONS
TITLE=27995: Scan 48942 (rt=9171.92) [D:\L4aex-Pool22-080823-03a_20231130140117.raw]
PEPMASS=594.02717 216628.59
CHARGE=3+
SCANS=48942
RAWSCANS=sn48942
RTINSECONDS=9171.9158
148.74019	1929.4171
149.04448	2866.8096
152.96614	2055.5845
158.44791	1851.7571
177.11197	2489.1528
211.96979	2489.5139
221.08472	6032.5474
239.09489	4219.2563
245.83771	2313.7578
263.1615	2948.95
268.46872	2667.7905
279.97821	2565.355
281.05151	3564.6589
285.00955	14481.848
299.06128	6059.8423
302.68887	2595.0276
355.07019	52543.883
356.0712	13692.707
375.46552	2480.8464
400.98584	2958.9316
409.81296	2791.9238
434.66895	3342.8672
593.32715	11917.794
593.38666	14616.076
594.32959	3653.8645
594.38049	10194.905
865.41626	2530.9109
1780.0687	8157.4282
1781.0679	10810.642
END IONS

BEGIN IONS
TITLE=27996: Scan 48945 (rt=9172.45) [D:\L4aex-Pool22-080823-03a_20231130140117.raw]
PEPMASS=600.03662 63894.563
CHARGE=3+
SCANS=48945
RAWSCANS=sn48945
RTINSECONDS=9172.4537
153.56577	2084.1365
172.85526	2280.7476
177.57201	2570.1367
241.8448	2273.3064
252.83276	2252.502
268.2142	2639.7043
306.61264	2922.7539
342.87006	3088.6313
599.31506	3336.5081
681.20508	2842.312
935.03656	2775.3206
1027.3966	3368.5408
1780.0739	6554.4307
1781.0686	3297.6648
1797.0931	8729.5439
END IONS

BEGIN IONS
TITLE=27997: Scan 48953 (rt=9173.89) [D:\L4aex-Pool22-080823-03a_20231130140117.raw]
PEPMASS=560.0473 122868.22
CHARGE=2+
SCANS=48953
RAWSCANS=sn48953
RTINSECONDS=9173.8863
114.46601	1760.5348
115.24275	1492.9691
116.09086	2194.0417
123.77509	2019.2548
134.07626	1927.1938
137.29889	1918.2518
148.10777	1896.0681
148.39713	1811.0448
148.40683	2189.0012
148.42477	4065.8008
148.43344	8035.7905
148.45372	9174.2275
148.4628	6880.4326
148.47163	3083.9214
148.48949	2927.0037
148.5076	2321.5632
148.66411	2047.8185
157.56935	2031.1532
172.09673	3005.8115
173.80247	2275.0776
181.08633	3887.0562
197.10777	2562.95
323.21185	2768.1282
559.28192	3928.0984
559.32452	13699.949
560.33508	2785.3884
600.13184	2379.3413
655.89795	2869.1013
989.5343	3093.52
END IONS

BEGIN IONS
TITLE=27998: Scan 48957 (rt=9174.64) [D:\L4aex-Pool22-080823-03a_20231130140117.raw]
PEPMASS=594.02791 141369.78
CHARGE=3+
SCANS=48957
RAWSCANS=sn48957
RTINSECONDS=9174.6417
148.4491	4125.1567
177.11179	3696.8005
191.11449	2386.8687
216.40074	2580.0225
218.02699	2218.3779
218.05484	2663.771
221.1394	3093.9331
222.3735	2284.1023
222.57188	2187.2246
263.49106	2406.6042
285.00974	5539.5894
286.01031	2706.7869
287.00729	2620.9377
343.08765	2554.3423
355.07022	10607.763
356.0704	12764.107
357.06857	6359.7056
459.86206	2645.7122
594.38287	10093.045
1277.3453	2744.6926
1511.8046	3511.7896
1780.0657	16665.973
1781.0676	14330.58
1782.0713	7627.4189
END IONS

BEGIN IONS
TITLE=27999: Scan 48964 (rt=9175.91) [D:\L4aex-Pool22-080823-03a_20231130140117.raw]
PEPMASS=685.50067 83933.969
CHARGE=2+
SCANS=48964
RAWSCANS=sn48964
RTINSECONDS=9175.9059
136.43541	2249.2505
148.44875	3247.2043
149.04457	2018.5549
149.66116	2199.4644
154.89125	2248.8743
159.98813	2341.6653
240.29892	2368.2405
279.23416	2408.8313
291.91113	3099.0608
355.07111	2842.167
359.02924	5571.9297
360.02979	4647.8721
381.5419	3137.155
410.24066	3032.2336
429.08871	3088.9583
430.09091	4950.5088
457.50421	2922.1348
481.60794	2466.3333
500.121	2635.1047
555.15289	2604.1401
604.7467	3315.9797
679.05231	2682.3826
751.03326	2813.0056
989.43878	3145.5088
END IONS

BEGIN IONS
TITLE=28000: Scan 48965 (rt=9176.09) [D:\L4aex-Pool22-080823-03a_20231130140117.raw]
PEPMASS=565.24156 108468.69
CHARGE=2+
SCANS=48965
RAWSCANS=sn48965
RTINSECONDS=9176.0863
146.44727	2691.3394
149.75174	2072.0271
173.78169	2327.2031
174.40175	2131.3477
248.3885	2714.719
441.74393	2717.2854
442.93655	2630.7209
502.10367	2565.9368
565.24164	40425.699
565.28821	4098.1099
565.33435	9545.8213
565.37268	8948.958
604.4632	2640.6133
674.61835	2663.9355
1145.9395	3658.8574
1303.5454	2732.5518
END IONS

BEGIN IONS
TITLE=28001: Scan 48966 (rt=9176.27) [D:\L4aex-Pool22-080823-03a_20231130140117.raw]
PEPMASS=450.02888 59953.813
CHARGE=4+
SCANS=48966
RAWSCANS=sn48966
RTINSECONDS=9176.2654
147.96655	2140.5024
148.33131	1872.0874
151.41585	2553.9661
164.57326	2261.6245
181.90613	2126.9058
274.17834	2793.7642
308.72256	2376.4927
450.29318	5290.7065
472.70731	2549.5706
787.18121	2802.9534
899.55249	4381.8091
1052.9762	3232.5818
1296.2545	2742.6814
1298.4583	2857.8315
1603.8417	2976.4006
1780.0907	3262.9644
END IONS

BEGIN IONS
TITLE=28002: Scan 48967 (rt=9176.45) [D:\L4aex-Pool22-080823-03a_20231130140117.raw]
PEPMASS=547.42981 64785.906
CHARGE=2+
SCANS=48967
RAWSCANS=sn48967
RTINSECONDS=9176.4451
110.39188	1602.2157
120.03998	1664.3484
129.31792	1814.3129
161.12021	2371.8228
167.70186	2394.0496
169.98129	2021.2539
369.05804	3209.125
547.28516	6927.3501
547.32678	13306.334
547.39539	4977.4375
557.87457	2454.5061
657.59369	2870.1401
688.52264	3052.5452
1025.9336	2804.5522
END IONS

BEGIN IONS
TITLE=28003: Scan 48969 (rt=9176.81) [D:\L4aex-Pool22-080823-03a_20231130140117.raw]
PEPMASS=693.29401 58841.438
CHARGE=2+
SCANS=48969
RAWSCANS=sn48969
RTINSECONDS=9176.8051
127.1489	1638.5591
133.12387	1733.1718
140.89421	1815.8646
148.34889	1899.0999
179.25433	2239.4448
184.87128	2074.2368
235.3927	2351.4114
398.03452	2683.126
513.51477	2665.4878
583.37921	2906.249
654.29529	2583.1685
675.67627	2774.8948
693.37915	4603.1001
918.81757	3177.0378
1129.8643	3484.5007
1272.8706	2762.6875
1338.5204	2698.5181
END IONS

BEGIN IONS
TITLE=28004: Scan 48970 (rt=9176.99) [D:\L4aex-Pool22-080823-03a_20231130140117.raw]
PEPMASS=709.41663 97888.719
CHARGE=2+
SCANS=48970
RAWSCANS=sn48970
RTINSECONDS=9176.9854
133.74657	1688.4253
142.3653	1898.261
148.37811	2837.3608
148.38554	1937.3816
148.41237	2207.6348
148.42111	3644.1062
148.4305	7143.9736
148.43954	12443.187
148.45937	7100.3604
148.46849	3057.1946
148.48647	1990.9558
148.49428	2255.8052
148.51321	2084.9983
148.52147	1747.7614
150.64571	1939.9636
160.9872	1978.2118
174.30659	1949.9833
176.91992	2123.1477
237.3871	2847.7983
382.77039	2641.5737
389.23993	3024.9893
957.81818	2949.8147
1253.2389	3505.8462
1398.6465	2748.1172
END IONS

BEGIN IONS
TITLE=28005: Scan 48973 (rt=9177.51) [D:\L4aex-Pool22-080823-03a_20231130140117.raw]
PEPMASS=635.3786 52064.156
CHARGE=3+
SCANS=48973
RAWSCANS=sn48973
RTINSECONDS=9177.5066
181.6071	4435.8887
210.0489	2517.2188
238.41937	2916.0403
275.44226	3002.217
376.0159	2464.4539
416.63309	2384.2744
635.32593	4252.5601
635.37598	12909.182
695.64996	3299.7466
818.01385	2613.5327
1223.826	2528.4746
1662.9917	3889.5208
END IONS

BEGIN IONS
TITLE=28006: Scan 48980 (rt=9178.82) [D:\L4aex-Pool22-080823-03a_20231130140117.raw]
PEPMASS=722.41604 65446.688
CHARGE=1+
SCANS=48980
RAWSCANS=sn48980
RTINSECONDS=9178.816
131.48209	2106.1204
140.88702	1947.0088
148.44858	3447.6765
153.72333	1951.8894
156.94687	2227.6509
165.7113	2095.1831
181.59805	4708.0225
192.75835	2567.1987
233.16154	2172.2378
233.66339	2318.3784
264.35593	2469.5779
277.57248	2367.8088
313.75671	3109.4751
330.17691	2520.9402
392.38278	2583.115
457.78775	2533.8103
712.54962	2737.1213
815.20734	3300.8391
1136.5424	2685.8848
1175.7473	2966.4558
1276.2175	2923.4727
END IONS

BEGIN IONS
TITLE=28007: Scan 48982 (rt=9179.17) [D:\L4aex-Pool22-080823-03a_20231130140117.raw]
PEPMASS=643.90741 54967.625
CHARGE=2+
SCANS=48982
RAWSCANS=sn48982
RTINSECONDS=9179.1737
118.98562	1823.3563
119.91869	1604.2833
140.88449	1951.019
148.44298	3074.5342
160.61729	2030.0736
204.93275	2709.1621
245.56544	2234.3406
309.12393	2957.5039
322.56036	2737.0586
325.47406	2387.8047
416.38705	2520.6597
430.97668	2895.925
489.65784	2643.6848
578.79529	2946.8447
852.44427	2845.6897
935.29364	3339.7261
1149.5509	3167.2405
END IONS

BEGIN IONS
TITLE=28008: Scan 48983 (rt=9179.35) [D:\L4aex-Pool22-080823-03a_20231130140117.raw]
PEPMASS=589.86456 64286.469
CHARGE=2+
SCANS=48983
RAWSCANS=sn48983
RTINSECONDS=9179.3512
111.65175	1532.1392
127.4454	2020.7097
129.24184	2334.0588
142.16388	1891.9426
144.8233	1809.2834
152.10046	2029.6519
158.35321	2497.4104
181.08195	2284.3545
199.05208	2185.665
237.94133	2357.7458
245.64848	2224.2131
272.2821	2659.4121
339.46674	2236.1753
407.1214	2464.0369
454.3848	2794.3967
531.62854	3049.1934
570.97577	3338.7739
589.37231	5344.8057
843.56464	2842.9373
853.35724	3440.7295
END IONS

BEGIN IONS
TITLE=28009: Scan 48984 (rt=9179.53) [D:\L4aex-Pool22-080823-03a_20231130140117.raw]
PEPMASS=657.91162 35147.625
CHARGE=3+
SCANS=48984
RAWSCANS=sn48984
RTINSECONDS=9179.528
176.0753	2419.9497
197.6861	2470.6328
204.1344	2265.6008
289.0032	2360.4868
349.19955	3006.678
405.31137	2334.2522
657.3631	6930.3042
1227.551	2932.1628
1326.1467	2824.0354
1909.4758	3211.321
END IONS

BEGIN IONS
TITLE=28010: Scan 48991 (rt=9180.83) [D:\L4aex-Pool22-080823-03a_20231130140117.raw]
PEPMASS=539.40344 38403.531
CHARGE=2+
SCANS=48991
RAWSCANS=sn48991
RTINSECONDS=9180.8256
103.85728	1649.8373
104.25201	1359.3785
104.97219	1396.0323
120.09289	1538.6154
140.28661	1706.2178
160.03938	2277.4663
177.03111	2398.1445
183.81691	2491.9902
426.74097	3137.9866
539.35614	5897.6406
545.22687	2690.2502
873.61707	2704.1934
END IONS

BEGIN IONS
TITLE=28011: Scan 48993 (rt=9181.18) [D:\L4aex-Pool22-080823-03a_20231130140117.raw]
PEPMASS=541.68011 86600.813
CHARGE=3+
SCANS=48993
RAWSCANS=sn48993
RTINSECONDS=9181.1836
109.50171	1697.7175
110.18556	1437.3715
112.1104	1543.6407
112.55571	1366.52
115.07345	1439.6154
116.11563	1436.8435
121.00233	1850.4442
121.81952	1912.1727
126.98053	1458.9088
127.79809	2179.7224
146.8214	1918.8312
173.94266	2306.583
176.15956	2048.4888
195.31183	2649.7341
198.62817	2596.4102
288.19525	2436.8071
400.55231	3583.3027
444.25784	2934.3853
458.90823	2725.0444
541.12439	4248.6655
541.22571	14560.023
541.26605	3778.2122
543.56348	2472.1636
546.60303	2564.7571
618.21448	2633.6284
634.60956	2748.9023
END IONS

BEGIN IONS
TITLE=28012: Scan 48994 (rt=9181.36) [D:\L4aex-Pool22-080823-03a_20231130140117.raw]
PEPMASS=812.51566 65117.719
CHARGE=2+
SCANS=48994
RAWSCANS=sn48994
RTINSECONDS=9181.3609
161.24146	2655.3472
200.30109	2389.9082
312.88458	2476.7883
424.7619	2486.741
501.96902	2762.5615
505.34421	2287.9861
529.56311	3100.5474
790.60535	2749.2466
812.51538	6276.7466
813.01654	7768.5347
818.96777	2535.3845
887.54504	2782.4634
1259.6951	2941.3833
1624.0255	4546.728
1625.0233	3520.7637
END IONS

BEGIN IONS
TITLE=28013: Scan 48995 (rt=9181.54) [D:\L4aex-Pool22-080823-03a_20231130140117.raw]
PEPMASS=599.04077 69767.656
CHARGE=3+
SCANS=48995
RAWSCANS=sn48995
RTINSECONDS=9181.5397
256.79092	2427.0916
272.51166	2262.6792
280.86835	2228.8765
372.06915	2861.6975
490.70819	2838.2344
552.96155	2729.4661
565.27606	3075.7708
599.31836	5179.3125
880.67065	3035.3926
1028.5851	2663.0657
1093.9583	3016.5837
1391.4238	3193.4006
1734.5475	3285.6331
1780.0579	5024.4316
1797.0934	12236.295
END IONS

BEGIN IONS
TITLE=28014: Scan 48999 (rt=9182.26) [D:\L4aex-Pool22-080823-03a_20231130140117.raw]
PEPMASS=701.20663 57968.375
CHARGE=1+
SCANS=48999
RAWSCANS=sn48999
RTINSECONDS=9182.2578
194.18079	2360.801
207.47624	2243.938
258.77509	2227.926
268.69601	2201.3257
290.11423	2349.4827
300.40564	3064.6023
356.16464	2486.5085
438.80917	2681.802
541.91046	2888.8208
701.3916	8313.2168
721.07672	3005.0718
777.95142	2696.8101
922.93243	2859.9258
958.90106	2713.5872
1384.597	3484.0195
1836.4777	3052.5295
1923.4005	3344.4529
END IONS

BEGIN IONS
TITLE=28015: Scan 49002 (rt=9182.79) [D:\L4aex-Pool22-080823-03a_20231130140117.raw]
PEPMASS=458.29541 57600.938
CHARGE=2+
SCANS=49002
RAWSCANS=sn49002
RTINSECONDS=9182.7944
103.72792	1453.9196
114.96625	2106.2961
118.88553	1918.668
124.01189	1774.5616
140.70511	1960.2959
222.3678	2422.5129
288.19183	2831.3894
336.55133	2235.7937
338.57889	2557.3621
343.15045	2654.5442
381.20255	2632.0688
426.19101	2923.5447
456.52814	2556.1719
458.29532	6388.9688
463.74997	2585.4287
474.89471	2537.6118
614.82904	2749.4014
848.26379	3206.0625
END IONS

BEGIN IONS
TITLE=28016: Scan 49025 (rt=9186.98) [D:\L4aex-Pool22-080823-03a_20231130140117.raw]
PEPMASS=836.40535 40813.063
CHARGE=1+
SCANS=49025
RAWSCANS=sn49025
RTINSECONDS=9186.9798
140.46851	2053.8159
159.84624	2484.8794
220.66852	2042.1362
225.10898	2385.1033
250.86385	2564.4033
253.30956	2404.1379
260.11633	2350.2185
333.69937	2462.7876
510.0358	2741.2627
739.96686	3106.1399
1253.7058	3406.7986
END IONS

BEGIN IONS
TITLE=28017: Scan 49026 (rt=9187.16) [D:\L4aex-Pool22-080823-03a_20231130140117.raw]
PEPMASS=596.04443 36327.25
CHARGE=2+
SCANS=49026
RAWSCANS=sn49026
RTINSECONDS=9187.1589
115.54409	1593.6752
115.96434	2157.9729
124.63845	1769.7612
127.70215	2238.2944
135.40594	1571.1251
139.87444	1944.387
146.25676	1929.8872
203.57875	2833.7202
215.34224	2344.6919
302.4549	2576.2639
1075.9457	3853.1426
1191.6841	3047.4219
END IONS

BEGIN IONS
TITLE=28018: Scan 49027 (rt=9187.34) [D:\L4aex-Pool22-080823-03a_20231130140117.raw]
PEPMASS=541.82615 94690.469
CHARGE=2+
SCANS=49027
RAWSCANS=sn49027
RTINSECONDS=9187.3377
142.11113	2318.3433
156.26497	1916.0537
181.49518	2532.3516
192.57785	2544.0422
196.64352	2720.9651
196.99095	2279.2842
223.93478	2229.4673
244.01215	2485.5327
356.29211	2936.3821
397.18405	2841.9915
417.10754	2889.8689
445.51132	2679.1694
541.22491	11379.137
541.26801	3830.1221
541.32111	3387.0449
542.22876	6744.2979
562.91443	2731.6541
714.57007	3196.3899
716.12738	3102.5068
896.73462	2921.8523
1084.6006	3085.938
1134.7312	2997.5789
1248.4321	2790.6516
1362.0408	2934.5674
1506.2041	3216.7258
END IONS

BEGIN IONS
TITLE=28019: Scan 49031 (rt=9188.06) [D:\L4aex-Pool22-080823-03a_20231130140117.raw]
PEPMASS=816.74457 65429.563
CHARGE=1+
SCANS=49031
RAWSCANS=sn49031
RTINSECONDS=9188.0577
138.75243	2107.5515
144.56326	1836.3672
148.08057	2078.4795
148.44856	2727.3452
149.04466	2123.3811
169.9622	2077.2295
183.51712	2194.3201
211.0607	2134.9707
217.33882	2249.1284
244.7471	2473.615
261.10992	2420.3162
286.74023	2333.4785
355.07083	4839.0234
356.0719	2948.0244
372.49469	2461.71
426.96347	2796.7556
495.3703	2971.147
498.16196	3338.3103
556.83691	2404.9094
1547.1345	3459.4939
1585.9204	2900.5989
END IONS

BEGIN IONS
TITLE=28020: Scan 49032 (rt=9188.24) [D:\L4aex-Pool22-080823-03a_20231130140117.raw]
PEPMASS=459.50974 111096.08
CHARGE=2+
SCANS=49032
RAWSCANS=sn49032
RTINSECONDS=9188.2367
135.66432	1815.3535
137.60173	1705.9288
138.56905	2352.9092
142.98756	1761.7306
161.1301	1839.9894
161.66165	2504.4917
163.49188	1926.9498
166.8343	2302.2158
168.03975	1974.8506
172.09648	2675.7537
197.12827	6754.293
198.24608	2427.9568
214.85101	2304.5764
220.52208	2815.1677
227.18257	2423.8386
263.1601	3896.697
268.35748	2795.6213
288.19214	6434.5459
296.27271	2871.1885
359.06516	2724.979
365.45349	2511.5149
459.2771	15922.198
459.38049	5122.3081
473.3645	2591.1294
532.99854	2598.5842
571.42102	2668.9531
608.22986	2848.1042
741.9118	2689.7166
808.64661	2871.6289
918.58508	3375.5752
END IONS

BEGIN IONS
TITLE=28021: Scan 49033 (rt=9188.42) [D:\L4aex-Pool22-080823-03a_20231130140117.raw]
PEPMASS=586.89247 60488.75
CHARGE=2+
SCANS=49033
RAWSCANS=sn49033
RTINSECONDS=9188.4152
108.51383	1506.1342
117.46562	1747.8021
119.93465	1765.6855
130.10403	1656.6716
130.96933	2329.6855
135.72627	1581.9039
138.29921	1961.1499
138.82362	1690.5327
141.84805	1959.3553
153.95166	1874.5043
154.88326	2216.0225
156.90933	1943.6985
163.72139	1936.2948
170.95856	2832.4744
181.60638	2787.4761
191.58345	2212.2024
275.48413	2869.0481
332.522	2584.0833
334.2038	2612.4138
370.38577	2468.4385
412.85583	2720.8281
585.33911	4972.2915
615.99689	2884.1729
END IONS

BEGIN IONS
TITLE=28022: Scan 49034 (rt=9188.59) [D:\L4aex-Pool22-080823-03a_20231130140117.raw]
PEPMASS=472.9057 48988.641
CHARGE=2+
SCANS=49034
RAWSCANS=sn49034
RTINSECONDS=9188.5918
101.91659	1391.4969
102.55379	1867.8798
103.30476	1581.2314
106.69451	1577.0476
112.7375	1543.6102
113.13673	1635.8795
124.32921	1806.8108
181.60559	4986.0938
187.73364	2069.6306
323.2247	3448.7134
334.00394	2620.9995
413.27185	2616.9453
473.24719	5415.6025
842.14307	2957.6184
930.80292	3223.3025
END IONS

BEGIN IONS
TITLE=28023: Scan 49035 (rt=9188.77) [D:\L4aex-Pool22-080823-03a_20231130140117.raw]
PEPMASS=636.70369 70360.75
CHARGE=2+
SCANS=49035
RAWSCANS=sn49035
RTINSECONDS=9188.7674
114.23895	1739.1239
115.26505	1785.3308
115.72748	1741.2047
123.64137	1691.4512
125.01268	1927.5928
127.10882	1567.5452
133.21603	1835.1063
143.08482	1796.4288
146.05362	2246.0928
148.44879	3253.3738
151.34378	2261.3438
151.76753	1811.7787
162.90479	2064.1379
164.98682	2213.6189
167.62186	2839.4343
186.00165	2232.0137
189.39694	2286.877
279.41922	2972.7993
355.66751	2564.3301
395.31995	3038.1399
637.38721	9709.1309
855.77838	2979.3252
END IONS

BEGIN IONS
TITLE=28024: Scan 49036 (rt=9188.94) [D:\L4aex-Pool22-080823-03a_20231130140117.raw]
PEPMASS=824.39773 34161.563
CHARGE=1+
SCANS=49036
RAWSCANS=sn49036
RTINSECONDS=9188.9447
181.59775	3255.9971
181.85136	2238.1221
224.03844	2713.4688
235.87549	2621.1692
269.8757	2670.3567
508.02588	2562.5195
616.7652	3071.96
1211.7145	3004.1909
1480.9106	3997.7708
1617.1996	3027.9211
END IONS

BEGIN IONS
TITLE=28025: Scan 49041 (rt=9189.83) [D:\L4aex-Pool22-080823-03a_20231130140117.raw]
PEPMASS=1042.0116 43621.875
CHARGE=2+
SCANS=49041
RAWSCANS=sn49041
RTINSECONDS=9189.8346
203.87044	2870.4915
226.13655	2477.9229
247.60135	2728.196
252.8345	2661.688
275.09454	2169.8726
287.45453	2850.0886
321.41257	2562.3391
679.95221	2949.5801
691.36725	2577.2646
960.17499	2956.3459
1048.1406	3041.4773
1178.2544	3321.4663
END IONS

BEGIN IONS
TITLE=28026: Scan 49043 (rt=9190.25) [D:\L4aex-Pool22-080823-03a_20231130140117.raw]
PEPMASS=507.55013 77384.5
CHARGE=2+
SCANS=49043
RAWSCANS=sn49043
RTINSECONDS=9190.2452
112.74121	1486.7726
115.29976	1625.7175
116.01704	1740.4343
119.25037	1871.9543
122.78527	1760.6572
129.15569	1986.4843
131.02971	1973.0715
133.75398	1852.8103
135.02983	1951.1665
153.06921	2266.1318
158.41653	2353.8831
162.42801	2152.8674
179.4238	2366.8005
193.80246	2578.9919
195.39194	2952.7385
228.90219	2948.4861
276.88995	2897.5974
286.62396	2641.457
315.92828	2522.571
495.81628	2858.9297
508.33414	3489.2808
531.5545	2597.4639
547.1546	2954.394
587.33563	2998.0325
609.54657	2691.877
683.75226	2677.3525
901.2616	2644.9636
957.87189	2662.6438
END IONS

BEGIN IONS
TITLE=28027: Scan 49046 (rt=9190.78) [D:\L4aex-Pool22-080823-03a_20231130140117.raw]
PEPMASS=619.38379 63108.719
CHARGE=3+
SCANS=49046
RAWSCANS=sn49046
RTINSECONDS=9190.7772
181.606	2768.4543
203.4203	2234.4272
222.41585	2571.47
344.15475	2645.1738
355.47858	2509.5823
358.29202	2370.6235
417.25552	2471.8396
457.78674	3241.3013
619.34375	11024.693
619.39172	7371.8193
621.78717	2543.9839
704.78857	2787.6729
953.25714	3325.0012
1210.2836	2861.1199
END IONS

BEGIN IONS
TITLE=28028: Scan 49049 (rt=9191.32) [D:\L4aex-Pool22-080823-03a_20231130140117.raw]
PEPMASS=707.34553 76552.531
CHARGE=1+
SCANS=49049
RAWSCANS=sn49049
RTINSECONDS=9191.3153
124.21294	1776.5099
125.60579	2578.9031
127.77497	2115.8347
133.46643	2028.2762
136.39432	1874.3419
146.59477	2311.4434
155.8943	2088.5093
165.28427	2260.0742
166.59329	2330.5251
176.25575	2219.4568
181.60603	6346.4229
203.00357	2202.9556
242.46085	2805.0571
292.00577	2986.2241
351.67249	2596.0239
361.10754	2424.0667
372.43665	2274.0183
406.68115	2679.2913
418.58011	2719.6545
479.46997	2586.1665
487.52377	2915.7039
707.43433	8255.7207
1159.062	2719.4038
END IONS

BEGIN IONS
TITLE=28029: Scan 49050 (rt=9191.49) [D:\L4aex-Pool22-080823-03a_20231130140117.raw]
PEPMASS=737.44692 50181.656
CHARGE=1+
SCANS=49050
RAWSCANS=sn49050
RTINSECONDS=9191.4929
156.59799	1864.9542
158.50812	2266.8276
158.51599	1954.7858
173.35805	2248.2471
180.29218	2137.9929
181.60588	4952.8086
208.82401	2163.0647
275.64084	2668.3345
379.19379	2431.4155
379.47488	2975.7981
435.46786	2328.6116
452.20334	2393.7717
737.45209	3022.9907
1339.1666	3081.6433
1486.7753	3133.9683
1770.4244	2870.6765
1770.7538	3073.1531
END IONS

BEGIN IONS
TITLE=28030: Scan 49052 (rt=9191.86) [D:\L4aex-Pool22-080823-03a_20231130140117.raw]
PEPMASS=790.94513 43318.75
CHARGE=3+
SCANS=49052
RAWSCANS=sn49052
RTINSECONDS=9191.8581
173.08636	2023.2787
180.15346	2260.9844
233.33737	2315.1797
237.15961	2609.551
249.35507	2704.1865
382.14362	2667.8625
382.73676	3031.9294
399.72195	2689.1965
711.48682	2821.5105
790.98358	2758.7114
791.24042	4016.9602
791.41669	3355.5015
1779.7428	3039.6453
END IONS

BEGIN IONS
TITLE=28031: Scan 49053 (rt=9192.04) [D:\L4aex-Pool22-080823-03a_20231130140117.raw]
PEPMASS=629.19722 57353.625
CHARGE=3+
SCANS=49053
RAWSCANS=sn49053
RTINSECONDS=9192.0388
155.89061	2710.6748
156.7621	2157.1458
164.52815	3359.0752
190.20445	2421.2107
207.05374	2436.1157
220.06432	2491.387
302.82574	2714.0339
303.60657	2514.6208
354.34137	2570.2974
393.2641	2659.3594
648.94672	2777.5542
715.77612	2574.6187
843.27185	2635.7715
964.70569	3043.7607
976.36511	2661.677
1461.8295	3766.9089
1635.1063	3261.3494
1716.1267	3096.803
1888.0636	2777.0798
END IONS

BEGIN IONS
TITLE=28032: Scan 49057 (rt=9192.66) [D:\L4aex-Pool22-080823-03a_20231130140117.raw]
PEPMASS=575.02955 117137.91
CHARGE=2+
SCANS=49057
RAWSCANS=sn49057
RTINSECONDS=9192.6576
108.30768	1551.5547
108.67633	1408.8632
110.87064	1659.3431
114.32748	1619.2728
120.69915	1656.9391
122.53062	1634.5673
126.74493	1846.5734
130.2903	1969.2157
136.08722	2131.2659
147.29057	1994.9939
158.9436	2269.7898
199.21614	2203.2249
225.80655	2313.0115
288.1929	5978.228
379.25455	4237.9556
403.46497	2560.7275
452.72427	2558.0364
493.40509	2881.3271
516.54974	3010.5732
575.31879	29001.107
575.37622	18364.648
575.42493	5417.792
1148.1266	2614.9011
1148.7416	3881.24
1149.7391	3275.5771
END IONS

BEGIN IONS
TITLE=28033: Scan 49060 (rt=9193.32) [D:\L4aex-Pool22-080823-03a_20231130140117.raw]
PEPMASS=601.4655 53051.688
CHARGE=3+
SCANS=49060
RAWSCANS=sn49060
RTINSECONDS=9193.3239
113.34112	1904.0598
120.86592	1543.3682
128.34859	1746.2809
142.41917	1810.8691
148.4426	2680.9824
162.58641	2163.6741
183.27147	2505.813
184.2034	2296.8342
210.73592	2701.1125
243.71892	2357.4248
246.57021	2125.6809
327.37463	2601.1819
487.3739	2829.0598
601.33362	7438.9995
601.38483	3874.4063
END IONS

BEGIN IONS
TITLE=28034: Scan 49061 (rt=9193.5) [D:\L4aex-Pool22-080823-03a_20231130140117.raw]
PEPMASS=735.42957 41881.625
CHARGE=3+
SCANS=49061
RAWSCANS=sn49061
RTINSECONDS=9193.5034
163.10994	2084.499
167.18323	2370.0137
172.69492	2159.5164
181.60602	5775.5625
192.84082	2116.9744
241.1653	2157.1543
279.46826	2600.9705
334.92374	2508.1882
542.5365	2686.4143
735.38416	4028.9658
735.43176	2613.686
808.27661	2693.9485
997.07001	3394.8845
END IONS

BEGIN IONS
TITLE=28035: Scan 49066 (rt=9194.4) [D:\L4aex-Pool22-080823-03a_20231130140117.raw]
PEPMASS=609.10883 59419
CHARGE=2+
SCANS=49066
RAWSCANS=sn49066
RTINSECONDS=9194.4021
111.03725	1639.8281
113.19917	1993.1022
120.37301	1977.9594
122.7809	1552.4695
129.49596	1730.7026
149.82721	1912.6354
164.04156	2692.7937
166.90425	2217.8325
181.59676	3926.4397
185.442	2246.27
284.93268	2652.9556
309.72476	2636.886
422.02121	2967.0154
494.69629	2780.6729
520.84271	2832.2073
564.91144	2451.6482
608.38599	6740.6333
609.36682	2451.5564
END IONS

BEGIN IONS
TITLE=28036: Scan 49070 (rt=9195.12) [D:\L4aex-Pool22-080823-03a_20231130140117.raw]
PEPMASS=598.36029 63653.031
CHARGE=3+
SCANS=49070
RAWSCANS=sn49070
RTINSECONDS=9195.1175
148.44122	2492.9187
152.83755	2037.4221
153.61244	2140.3267
156.92346	1917.0012
162.04196	2019.0261
163.12318	2136.0427
169.65468	2218.668
203.52124	2446.167
224.68132	2409.9214
243.38913	2986.5898
275.62982	3076.4104
292.83536	2527.4592
333.07614	2451.7261
377.15305	2644.9683
523.09924	2771.0181
1269.0956	3104.5305
1394.8353	2986.4614
1406.1089	2931.7776
END IONS

BEGIN IONS
TITLE=28037: Scan 49074 (rt=9195.74) [D:\L4aex-Pool22-080823-03a_20231130140117.raw]
PEPMASS=622.03279 199330.19
CHARGE=3+
SCANS=49074
RAWSCANS=sn49074
RTINSECONDS=9195.7401
159.24301	2407.9685
165.59119	2506.231
174.02144	2601.8445
288.23517	3018.3486
376.27655	3373.2944
413.00397	3032.8137
430.2861	4631.5688
479.96823	2662.6035
489.35898	3840.5999
560.16467	2632.0359
621.35931	14673.571
622.36298	5907.5327
636.42926	6947.6689
648.94592	2824.7969
707.46606	5353.9248
932.54034	10715.579
933.04767	9198.6113
933.54443	5682.2261
1044.5426	3731.1985
1061.5647	5211.5513
1174.6548	5572.9521
1175.6577	4054.3938
1245.6893	8526.8018
1246.7029	4409.4624
1247.6945	4223.8223
1389.7871	3951.9143
1392.7552	8743.4727
1393.7605	7542.2769
1505.8417	5010.7729
1618.9124	4124.4067
1732.1188	3414.7073
1749.9606	6278.8809
1750.9718	7285.7705
1751.9781	9699.3066
1752.9847	8799.5186
END IONS

BEGIN IONS
TITLE=28038: Scan 49079 (rt=9196.76) [D:\L4aex-Pool22-080823-03a_20231130140117.raw]
PEPMASS=672.99628 40177.875
CHARGE=2+
SCANS=49079
RAWSCANS=sn49079
RTINSECONDS=9196.7643
121.4459	1690.1234
148.70012	2190.8003
151.55975	2059.9646
176.76328	2369.2581
193.21727	3122.9341
254.24303	2869.2803
272.15897	2389.4221
332.21542	2457.1909
673.35577	6706.7256
953.45642	2756.647
END IONS

BEGIN IONS
TITLE=28039: Scan 49084 (rt=9197.66) [D:\L4aex-Pool22-080823-03a_20231130140117.raw]
PEPMASS=533.34784 72375.063
CHARGE=3+
SCANS=49084
RAWSCANS=sn49084
RTINSECONDS=9197.6551
135.29381	2221.3193
150.6954	1818.101
158.40053	2047.7716
338.86908	2451.1929
530.59601	2829.7075
533.27197	8732.8037
533.30872	16095.368
533.38055	5699.793
533.41901	4905.6787
609.55963	2758.6387
682.91687	2590.3618
988.57104	2843.2178
1256.3644	2980.3313
END IONS

BEGIN IONS
TITLE=28040: Scan 49085 (rt=9197.84) [D:\L4aex-Pool22-080823-03a_20231130140117.raw]
PEPMASS=703.44118 47206.281
CHARGE=1+
SCANS=49085
RAWSCANS=sn49085
RTINSECONDS=9197.8384
131.87218	1992.8224
138.72003	2019.9268
152.85318	1808.2726
154.28226	2356.8997
181.59763	2740.0002
290.86636	2582.7852
433.86142	2717.4597
539.74005	2499.7324
544.56421	2535.0249
703.40405	9183.8008
871.51538	3004.7544
1291.0961	3208.9207
END IONS

BEGIN IONS
TITLE=28041: Scan 49086 (rt=9198.02) [D:\L4aex-Pool22-080823-03a_20231130140117.raw]
PEPMASS=560.08875 66840.031
CHARGE=2+
SCANS=49086
RAWSCANS=sn49086
RTINSECONDS=9198.0162
106.58295	1549.8037
117.06606	1876.5945
129.94817	2082.7068
135.87315	1778.5431
147.73503	2316.6265
157.26236	2719.8035
233.69392	2218.4424
253.8175	2366.8093
262.26044	2491.2419
285.08661	2330.4421
332.65259	2809.3271
353.55142	2479.3521
435.14941	2694.0459
507.06271	2566.3096
559.28296	4785.4854
559.32471	8424.9824
560.32867	5218.1567
687.41278	2639.4988
823.08411	3147.1567
1119.7378	3157.4934
END IONS

BEGIN IONS
TITLE=28042: Scan 49088 (rt=9198.37) [D:\L4aex-Pool22-080823-03a_20231130140117.raw]
PEPMASS=599.67392 185259.47
CHARGE=3+
SCANS=49088
RAWSCANS=sn49088
RTINSECONDS=9198.3727
181.59685	4324.6353
193.91309	2057.9177
238.97076	2424.489
245.11618	3114.3049
287.05661	2639.3708
315.12341	2635.6575
315.2269	4757.1807
406.36865	2655.4124
545.46057	2700.6968
599.32092	5019.5347
653.3819	2862.7698
855.97943	3932.0684
859.49365	3144.6563
877.49396	3253.9495
877.9939	3281.7939
899.0058	15938.233
899.50806	14015.912
900.00806	8877.5176
900.51184	5160.5576
951.38037	3147.3286
974.54169	3694.9836
1076.0857	2856.3679
1469.8453	3796.656
1483.7979	4598.0767
1570.8983	4878.3447
1668.9089	4158.9004
1798.0254	9924.9189
1799.0181	20069.816
1800.0266	14634.811
1801.0221	8725.6172
END IONS

BEGIN IONS
TITLE=28043: Scan 49092 (rt=9199.08) [D:\L4aex-Pool22-080823-03a_20231130140117.raw]
PEPMASS=629.3599 54562.672
CHARGE=3+
SCANS=49092
RAWSCANS=sn49092
RTINSECONDS=9199.0774
166.77264	2004.6385
178.84169	2227.5781
196.57259	2231.2917
202.51791	2423.4434
247.78365	2941.718
573.12592	2800.2305
629.36871	5004.8418
629.69604	5159.5103
692.38171	2807.4612
836.11792	2791.7922
865.47101	3001.2791
943.53845	4525.751
1196.6331	3339.3909
1227.4158	2836.4604
1709.0049	2861.3418
END IONS

BEGIN IONS
TITLE=28044: Scan 49096 (rt=9199.85) [D:\L4aex-Pool22-080823-03a_20231130140117.raw]
PEPMASS=932.54527 134071.97
CHARGE=2+
SCANS=49096
RAWSCANS=sn49096
RTINSECONDS=9199.8465
153.25735	1991.8835
158.27028	2012.1429
172.57379	2004.891
190.01987	2160.9934
196.27576	2183.5823
203.70576	2344.6743
216.50626	3091.2129
451.87103	3001.907
457.88202	2512.5012
519.46393	2954.1978
604.3623	2956.9309
641.39038	2420.4475
767.12866	2872.9988
797.78638	2610.4895
816.73358	2583.2009
932.54431	27165.811
933.04761	19603.994
933.54797	9896.5576
1028.1932	3666.4448
1116.3516	3060.3647
1233.0944	2920.5667
1708.9792	3809.5259
1864.0858	9783.7422
1865.0792	7835.29
END IONS

BEGIN IONS
TITLE=28045: Scan 49097 (rt=9200.03) [D:\L4aex-Pool22-080823-03a_20231130140117.raw]
PEPMASS=587.39708 59024.344
CHARGE=3+
SCANS=49097
RAWSCANS=sn49097
RTINSECONDS=9200.027
148.44102	2924.574
156.13612	1942.0145
173.46846	2205.6416
175.7108	2138.7275
178.71582	2090.0869
181.59726	2717.9214
227.25334	2473.1216
304.96027	2776.4619
368.82428	2423.4224
416.4686	2538.481
418.02939	2634.7041
519.19727	2822.113
549.91888	2825.0598
607.59351	3107.0422
788.64636	2827.3979
830.38745	3299.0876
1228.2756	2943.9275
1296.2034	3168.8333
END IONS

BEGIN IONS
TITLE=28046: Scan 49099 (rt=9200.39) [D:\L4aex-Pool22-080823-03a_20231130140117.raw]
PEPMASS=731.73309 53340.75
CHARGE=3+
SCANS=49099
RAWSCANS=sn49099
RTINSECONDS=9200.3859
175.64838	2153.738
181.5975	2870.5391
195.86424	2072.7437
198.02171	2434.1321
198.45613	2093.498
204.31068	2199.2612
225.61214	2385.5735
247.19502	2456.3311
356.24902	3137.3062
364.84711	2879.0667
546.56366	2872.6479
644.55011	2556.5542
688.05994	2457.3186
731.39734	4685.8604
807.40631	2657.8591
950.28497	2824.0583
1403.5695	2667.0869
1415.7789	3419.0125
END IONS

BEGIN IONS
TITLE=28047: Scan 49105 (rt=9201.47) [D:\L4aex-Pool22-080823-03a_20231130140117.raw]
PEPMASS=622.03254 266305.22
CHARGE=3+
SCANS=49105
RAWSCANS=sn49105
RTINSECONDS=9201.467
113.57278	1578.9969
113.9734	1776.844
119.18109	1651.1699
126.12762	2023.1417
127.4796	1612.1882
128.12785	3644.5623
128.13469	3167.5649
128.26192	1789.6133
129.10655	1791.6595
129.13153	2511.3721
129.13754	1588.9169
130.14127	2947.3325
148.44286	2601.1768
153.01347	2048.0347
181.60625	2958.2078
195.74059	2629.7139
230.17006	3212.5208
235.54874	2551.04
263.88446	2453.8337
270.88629	2386.5935
273.79877	2396.7556
287.48709	2644.5933
288.23468	3794.9421
301.24371	8022.6846
335.66101	2811.0662
376.2778	5863.2432
386.29834	3252.8699
389.89175	2284.3813
430.28458	4153.6294
432.2074	2296.1184
489.36115	3171.791
502.21326	2462.9827
553.6405	2510.04
562.34229	2294.812
569.32129	2492.259
621.36035	10079.571
622.36456	5482.3584
636.43054	5188.0098
637.42828	4676.2383
685.5285	2784.9878
707.46179	5870.6353
775.49463	3994.415
803.48096	2765.1267
881.03046	4493.4136
881.53247	6304.8345
911.03119	3328.7434
932.54156	19615.195
933.04584	26066.275
943.93903	3078.1233
1044.5309	3517.6643
1061.564	6942.1489
1062.5812	4564.9155
1174.649	7723.1841
1175.6486	5810.5786
1228.6672	3142.0903
1245.6877	15075.986
1246.6929	10078.984
END IONS

BEGIN IONS
TITLE=28048: Scan 49110 (rt=9202.4) [D:\L4aex-Pool22-080823-03a_20231130140117.raw]
PEPMASS=570.92482 51549.188
CHARGE=3+
SCANS=49110
RAWSCANS=sn49110
RTINSECONDS=9202.3964
110.4473	1900.3251
112.11994	1477.6147
128.5036	1927.4182
137.41064	2056.3892
146.85013	2224.7336
149.79453	2089.5515
159.3716	1995.6711
166.48364	2041.2634
181.59599	2684.1697
224.71794	2176.738
227.21028	2089.1882
299.95383	2407.1074
476.92184	2760.9954
524.00488	3040.7634
571.28705	3281.8118
641.4071	2838.7036
938.97589	3151.2366
END IONS

BEGIN IONS
TITLE=28049: Scan 49114 (rt=9203.12) [D:\L4aex-Pool22-080823-03a_20231130140117.raw]
PEPMASS=622.03249 219627.22
CHARGE=3+
SCANS=49114
RAWSCANS=sn49114
RTINSECONDS=9203.1153
150.15373	1895.5056
198.77724	2173.0132
200.64581	2267.5112
211.74715	2338.4331
281.75525	2540.8125
301.24451	3378.4326
310.57495	2699.8796
325.8602	2701.8242
350.51321	2531.5791
355.43365	2530.124
398.36313	2232.0959
430.28806	5194.7788
489.35843	5961.8521
621.35907	11595.539
636.42548	4825.7119
707.46387	4090.373
881.0271	2884.6675
915.48413	2726.8081
932.54303	26961.727
1004.0944	2758.0303
1006.444	3271.4744
1014.2122	2878.2786
1044.5352	5367.4111
1061.5662	5434.6846
1174.651	10681.117
1245.6897	12507.915
1260.7104	4892.4941
1319.7677	4656.9072
1390.793	7936.0063
1392.7595	11178.807
1406.8137	4824.3149
1505.8409	4926.1396
1749.9648	4066.5747
1750.9641	5087.0845
1751.9786	6458.6787
1752.9701	4550.853
1821.0729	7058.6294
1832.8037	2941.6438
END IONS

BEGIN IONS
TITLE=28050: Scan 49119 (rt=9204.02) [D:\L4aex-Pool22-080823-03a_20231130140117.raw]
PEPMASS=565.11527 76455.844
CHARGE=2+
SCANS=49119
RAWSCANS=sn49119
RTINSECONDS=9204.0183
109.7041	1624.7334
110.60074	2070.6931
174.33313	2512.812
175.40524	2614.0481
181.60667	2929.0225
182.20155	2375.563
192.08406	2328.9966
220.59607	2340.1252
292.40552	2544.7803
344.38165	2312.9744
346.09204	2557.2705
406.89633	3111.8171
453.21246	3955.4966
457.76938	3082.2361
478.05511	2938.1235
564.35913	6233.4272
565.2403	8159.4966
583.21271	2623.9033
603.16406	2768.3481
1127.6274	3369.3208
1128.7235	2723.7502
END IONS

BEGIN IONS
TITLE=28051: Scan 49120 (rt=9204.19) [D:\L4aex-Pool22-080823-03a_20231130140117.raw]
PEPMASS=617.20514 80242.094
CHARGE=3+
SCANS=49120
RAWSCANS=sn49120
RTINSECONDS=9204.1947
150.14948	2166.0764
176.27658	2630.5273
176.28494	1998.9993
252.46652	2690.416
298.90906	2501.6941
355.63495	3027.7742
486.7059	3380.8447
580.38574	5448.5898
598.39587	6936.6255
616.40674	11510.705
617.3288	7685.5
722.32715	2603.6299
744.65344	2634.8848
929.61945	3369.5371
1011.3297	3362.2917
1460.2716	2993.3662
1676.0433	3175.6563
END IONS

BEGIN IONS
TITLE=28052: Scan 49123 (rt=9204.73) [D:\L4aex-Pool22-080823-03a_20231130140117.raw]
PEPMASS=516.72589 106557.56
CHARGE=2+
SCANS=49123
RAWSCANS=sn49123
RTINSECONDS=9204.7321
101.44926	1579.8066
101.98368	1478.4091
102.90363	1620.2727
104.94508	1736.3827
111.37141	1792.4366
118.21477	1867.9927
140.40291	1982.6844
148.41808	2601.0801
148.42738	5738.1465
148.436	7542.9795
148.45583	7203.0791
148.46486	6905.5347
148.47345	3406.3179
148.4823	2797.2595
160.98979	2092.062
231.25992	2655.4407
247.58752	2445.5164
266.97079	2722.1685
299.71719	2564.7024
300.42856	2372.5669
306.83267	2232.8818
385.21631	3069.3149
517.27216	3024.0171
517.30969	3741.2244
553.90765	2814.4778
603.3476	2984.6504
972.10565	2786.8105
1007.6096	3071.1658
END IONS

BEGIN IONS
TITLE=28053: Scan 49127 (rt=9205.48) [D:\L4aex-Pool22-080823-03a_20231130140117.raw]
PEPMASS=718.36176 43123.031
CHARGE=1+
SCANS=49127
RAWSCANS=sn49127
RTINSECONDS=9205.4806
461.50031	2798.6721
672.27264	2589.7517
719.39276	7013.9858
750.67651	2814.7339
755.94904	2676.9399
909.00543	3900.8347
1082.045	3531.8845
1257.1453	3129.5315
1460.4897	3120.4629
1951.5856	2959.2273
1983.2596	3017.9026
END IONS

BEGIN IONS
TITLE=28054: Scan 49130 (rt=9206.03) [D:\L4aex-Pool22-080823-03a_20231130140117.raw]
PEPMASS=495.95694 72225.813
CHARGE=3+
SCANS=49130
RAWSCANS=sn49130
RTINSECONDS=9206.0266
176.12169	1987.658
195.04349	2547.2803
206.20842	2304.7654
223.75661	2323.7808
261.97806	2426.1528
287.73816	2364.563
401.56613	2565.2129
477.82068	4251.2231
481.17355	2780.2068
496.29431	18520.703
675.68066	2899.4675
765.52649	3012.9802
817.52264	2938.6873
1369.2378	3039.4114
1486.881	3352.6638
END IONS

BEGIN IONS
TITLE=28055: Scan 49131 (rt=9206.21) [D:\L4aex-Pool22-080823-03a_20231130140117.raw]
PEPMASS=642.85006 39645.906
CHARGE=3+
SCANS=49131
RAWSCANS=sn49131
RTINSECONDS=9206.2059
181.59686	3055.7119
182.2661	2243.1462
192.6989	2391.8342
371.19363	2874.7141
432.39716	2622.1704
559.2489	2695.678
635.69141	3023.1699
642.32886	4001.8784
770.35333	2918.155
985.02289	2774.5017
1395.1661	2960.1619
1537.4984	3174.7529
END IONS

BEGIN IONS
TITLE=28056: Scan 49133 (rt=9206.57) [D:\L4aex-Pool22-080823-03a_20231130140117.raw]
PEPMASS=633.36218 53512.781
CHARGE=3+
SCANS=49133
RAWSCANS=sn49133
RTINSECONDS=9206.5662
162.44884	2205.1733
163.6638	1977.8052
169.92229	2544.5269
172.42186	2266.7153
237.83234	2528.5474
275.67114	2540.2932
305.28055	2732.6826
316.24625	3112.5325
337.75531	2864.7166
523.48645	3155.5969
633.31482	5453.2207
633.36249	7564.3628
1655.1477	3903.6294
1836.1702	3624.5483
END IONS

BEGIN IONS
TITLE=28057: Scan 49136 (rt=9207.1) [D:\L4aex-Pool22-080823-03a_20231130140117.raw]
PEPMASS=509.83581 31138.719
CHARGE=4+
SCANS=49136
RAWSCANS=sn49136
RTINSECONDS=9207.1047
114.39604	1586.9088
117.85545	1763.1877
120.7827	1892.1495
122.01123	1626.3542
127.74209	2004.5337
135.87848	1976.7936
272.57712	2886.3787
333.08212	2516.9812
546.85297	2430.5789
557.64093	2460.5168
END IONS

BEGIN IONS
TITLE=28058: Scan 49137 (rt=9207.28) [D:\L4aex-Pool22-080823-03a_20231130140117.raw]
PEPMASS=530.54034 56362.656
CHARGE=3+
SCANS=49137
RAWSCANS=sn49137
RTINSECONDS=9207.2817
133.08601	2003.8705
135.0123	2100.1357
135.71974	2156.3484
163.91019	2256.6936
168.4216	2658.7639
194.62828	2286.9653
196.52528	2129.3525
239.668	2683.8416
531.25427	5205.2407
531.29407	7639.8857
706.38782	3364.6843
726.54504	2787.1509
998.15247	3656.7039
END IONS

BEGIN IONS
TITLE=28059: Scan 49138 (rt=9207.46) [D:\L4aex-Pool22-080823-03a_20231130140117.raw]
PEPMASS=753.98395 54827.781
CHARGE=3+
SCANS=49138
RAWSCANS=sn49138
RTINSECONDS=9207.4603
216.96945	2622.7378
228.96945	2676.8633
286.93289	2262.7471
292.77429	2680.2883
297.24298	2406.6089
304.76376	2301.2947
314.25018	2984.7463
321.40887	2893.929
372.84677	2611.4612
424.80405	2292.3057
518.77875	2768.2422
537.46613	2686.8003
621.85486	2487.4751
872.61151	2862.1646
896.21246	2631.9399
982.42651	2833.8232
1041.4187	3021.5146
1574.5555	2709.7488
1637.1407	3130.1587
END IONS

BEGIN IONS
TITLE=28060: Scan 49143 (rt=9208.35) [D:\L4aex-Pool22-080823-03a_20231130140117.raw]
PEPMASS=899.0067 88900.313
CHARGE=2+
SCANS=49143
RAWSCANS=sn49143
RTINSECONDS=9208.3455
151.27396	2280.2532
212.55649	2349.9434
227.84389	2228.5906
238.60303	2575.3191
248.77101	2487.9473
286.84503	2635.8113
313.151	2831.5129
317.73465	2712.0803
376.46939	2798.2903
439.50293	3243.0278
444.00616	2332.4282
604.65778	2959.1782
815.0235	3730.5249
886.17474	2774.4312
967.66357	3097.575
1751.5082	3129.3953
1797.0065	10019.262
1798.0039	6503.0703
1799.0077	9628.4189
END IONS

BEGIN IONS
TITLE=28061: Scan 49150 (rt=9209.65) [D:\L4aex-Pool22-080823-03a_20231130140117.raw]
PEPMASS=588.0993 48644.813
CHARGE=3+
SCANS=49150
RAWSCANS=sn49150
RTINSECONDS=9209.6464
152.13368	1796.214
168.68484	2114.7903
182.66867	2217.4167
193.35873	2628.8833
209.2597	2470.0239
245.45122	2633.6338
247.84052	2333.085
253.64403	2481.0107
282.28854	2581.7117
309.1517	2745.0942
321.03827	2668.6121
422.76633	2515.7622
467.82822	3054.6895
783.39398	2536.2693
1185.2576	2934.1304
END IONS

BEGIN IONS
TITLE=28062: Scan 49152 (rt=9210.01) [D:\L4aex-Pool22-080823-03a_20231130140117.raw]
PEPMASS=616.66267 67976.125
CHARGE=2+
SCANS=49152
RAWSCANS=sn49152
RTINSECONDS=9210.0098
115.65231	1702.974
128.54712	1909.952
132.69089	1798.446
136.33864	1712.5698
139.66971	2045.3164
150.74023	2014.1865
191.34138	2453.0007
230.25905	2144.5735
253.21257	2942.98
312.88855	2511.0603
349.04889	2447.1633
357.84491	2731.1538
364.70071	2693.5635
421.02997	2728.3215
617.32819	10905.45
618.33087	6060.0352
618.42072	3013.897
860.59857	2836.4536
926.02979	2728.2163
END IONS

BEGIN IONS
TITLE=28063: Scan 49154 (rt=9210.36) [D:\L4aex-Pool22-080823-03a_20231130140117.raw]
PEPMASS=777.04017 40732.531
CHARGE=1+
SCANS=49154
RAWSCANS=sn49154
RTINSECONDS=9210.3632
160.69388	2476.592
177.72514	2217.4058
241.91937	2668.3342
249.20819	2546.666
373.36823	2427.0825
388.4689	2476.0532
594.81104	2946.8423
646.97229	2663.7275
775.42145	8308.9053
1774.5638	3627.7537
1884.9971	2909.9006
END IONS

BEGIN IONS
TITLE=28064: Scan 49159 (rt=9211.17) [D:\L4aex-Pool22-080823-03a_20231130140117.raw]
PEPMASS=563.10617 67192.781
CHARGE=4+
SCANS=49159
RAWSCANS=sn49159
RTINSECONDS=9211.1673
109.2959	1535.9459
110.12674	1563.4038
114.91787	1839.4709
117.75803	2011.1942
118.45516	1898.168
148.44139	2431.0417
178.35867	2693.1487
203.85844	2369.1062
442.87155	2562.2581
457.83939	2601.3247
515.56403	2978.2168
563.31726	6655.1411
563.35486	17781.379
784.70764	2817.6367
883.62946	2486.2451
END IONS

BEGIN IONS
TITLE=28065: Scan 49163 (rt=9212.02) [D:\L4aex-Pool22-080823-03a_20231130140117.raw]
PEPMASS=528.65979 50342.844
CHARGE=3+
SCANS=49163
RAWSCANS=sn49163
RTINSECONDS=9212.0235
190.87909	2752.7861
224.53394	2429.9573
226.6797	2343.2014
236.25023	2550.2698
341.18167	2586.7886
343.37155	2677.6965
351.70807	2518.6069
352.66452	2779.7375
412.90543	2433.4978
529.27606	5567.5024
529.3161	4068.6821
935.17151	2779.0757
1226.2047	3104.1086
END IONS

BEGIN IONS
TITLE=28066: Scan 49164 (rt=9212.2) [D:\L4aex-Pool22-080823-03a_20231130140117.raw]
PEPMASS=588.432 61212.531
CHARGE=2+
SCANS=49164
RAWSCANS=sn49164
RTINSECONDS=9212.2022
112.07951	1710.6813
118.59058	1851.4124
127.46518	1933.6041
127.6808	1639.4014
131.58136	1845.4069
143.28242	2135.1833
164.57814	1998.506
165.33885	1984.8887
185.54465	2246.998
198.33853	2818.1833
200.84099	2199.2966
245.37885	2641.947
302.75427	2842.7771
309.78793	2924.8977
406.43942	2445.6899
416.36856	2577.9634
589.29095	4247.438
589.33484	5445.7202
590.61926	2869.6816
1090.4548	3159.6765
END IONS

BEGIN IONS
TITLE=28067: Scan 49166 (rt=9212.56) [D:\L4aex-Pool22-080823-03a_20231130140117.raw]
PEPMASS=588.432 48241.938
CHARGE=2+
SCANS=49166
RAWSCANS=sn49166
RTINSECONDS=9212.5559
108.82249	1771.1929
133.24733	2003.1569
148.44318	2593.2852
168.70601	2433.6748
184.53435	2355.1118
253.99553	2152.7273
258.88623	2874.4797
269.18802	2974.4956
438.04443	3961.7549
461.49707	2505.0415
493.64664	2678.8555
695.8808	2832.9998
734.33118	3354.7434
1028.3909	2630.0117
1040.559	2946.335
END IONS

BEGIN IONS
TITLE=28068: Scan 49168 (rt=9212.91) [D:\L4aex-Pool22-080823-03a_20231130140117.raw]
PEPMASS=758.22053 74182.375
CHARGE=1+
SCANS=49168
RAWSCANS=sn49168
RTINSECONDS=9212.9082
185.8821	2065.0613
188.49232	2636.7446
209.11932	2443.688
221.08455	2762.7751
239.09457	4538.0972
279.1571	2997.6919
281.05179	4403.792
299.06183	10991.149
303.83234	2479.4138
341.01886	3985.9534
355.07059	3874.5793
359.02951	4706.0796
415.0369	5132.1997
482.66632	2573.4753
503.10992	3822.6687
531.56506	3078.0901
758.41443	4763.5454
END IONS

BEGIN IONS
TITLE=28069: Scan 49173 (rt=9213.81) [D:\L4aex-Pool22-080823-03a_20231130140117.raw]
PEPMASS=987.2677 40357.719
CHARGE=3+
SCANS=49173
RAWSCANS=sn49173
RTINSECONDS=9213.8054
181.60648	3225.5703
198.11888	2152.9644
202.67984	2342.2153
220.48534	2319.2085
305.07898	2607.1218
339.63196	2438.9785
364.70639	2714.1611
571.20062	2571.7537
578.20081	3157.5886
1296.23	2792.3936
1612.5272	2620.624
1692.8977	3381.2461
1802.5674	2929.4204
END IONS

BEGIN IONS
TITLE=28070: Scan 49174 (rt=9213.99) [D:\L4aex-Pool22-080823-03a_20231130140117.raw]
PEPMASS=504.00854 157558.38
CHARGE=2+
SCANS=49174
RAWSCANS=sn49174
RTINSECONDS=9213.9862
100.41105	1498.7921
102.91712	1505.1757
107.1893	1779.3274
107.29622	1613.4606
107.62109	1323.072
113.43704	1558.1832
119.46867	1781.4851
120.04752	1949.6414
130.43398	2243.2834
133.08582	2901.1238
145.261	1914.207
147.77428	1810.8877
148.41794	3334.0276
148.42595	6787.8164
148.43523	7095.9175
148.45541	8690.9453
148.46347	4707.9331
158.98351	2034.8665
161.91774	2122.8228
206.36082	2451.6719
245.31186	2741.6836
264.936	2270.7849
281.05124	4354.397
299.06067	2731.8455
299.62234	2470.4966
309.22992	2321.1785
313.26633	2683.2048
314.22574	2750.5186
393.06891	2735.8301
478.31104	2538.2214
494.39798	2954.1111
503.26028	5767.645
503.29916	18665.871
503.40805	5034.9321
504.26587	2895.5706
504.30029	5013.4463
504.33688	4991.2231
650.38556	2720.4487
867.95081	2839.1125
END IONS

BEGIN IONS
TITLE=28071: Scan 49180 (rt=9215.1) [D:\L4aex-Pool22-080823-03a_20231130140117.raw]
PEPMASS=551.32046 77225.844
CHARGE=3+
SCANS=49180
RAWSCANS=sn49180
RTINSECONDS=9215.0977
148.44838	3174.6216
152.37465	2104.6519
159.10556	2460.3713
168.44049	2212.1816
179.51645	2114.5847
181.59552	3811.6572
208.89963	2352.6753
258.37628	2661.9558
351.31476	2791.0994
378.6207	3175.4746
551.31653	5675.4902
551.35895	9041.0938
970.44629	3190.1633
1044.6157	2765.5847
1396.2704	3236.2642
1521.3721	3321.874
1572.6229	3573.3948
1593.7255	3869.4077
1633.9484	2999.218
END IONS

BEGIN IONS
TITLE=28072: Scan 49181 (rt=9215.28) [D:\L4aex-Pool22-080823-03a_20231130140117.raw]
PEPMASS=676.2512 58568.188
CHARGE=3+
SCANS=49181
RAWSCANS=sn49181
RTINSECONDS=9215.2768
192.17972	2204.7795
207.2998	2291.1167
244.92812	2385.6506
312.39841	2338.3198
400.04141	3279.9297
637.31122	2468.0916
675.36957	23942.803
1026.8044	3224.1316
1048.8705	2856.4424
1109.3831	3621.4395
1534.6504	2877.186
1632.063	2901.219
END IONS

BEGIN IONS
TITLE=28073: Scan 49182 (rt=9215.46) [D:\L4aex-Pool22-080823-03a_20231130140117.raw]
PEPMASS=539.75415 54703.703
CHARGE=2+
SCANS=49182
RAWSCANS=sn49182
RTINSECONDS=9215.4575
118.46573	1680.0913
120.85664	1578.0381
124.39285	1805.1024
134.67142	1657.1309
136.718	1721.8168
139.94011	1697.3024
144.25224	1882.1046
171.60257	2871.9639
181.59756	3167.7407
212.62389	2349.6553
255.7477	3113.0239
261.03799	2441.3928
376.20203	2601.5464
524.40466	2484.4417
539.35999	4817.0815
541.28644	3679.4158
1054.3832	3014.1475
1061.9414	2754.7363
END IONS

BEGIN IONS
TITLE=28074: Scan 49184 (rt=9215.82) [D:\L4aex-Pool22-080823-03a_20231130140117.raw]
PEPMASS=779.02917 42196.938
CHARGE=3+
SCANS=49184
RAWSCANS=sn49184
RTINSECONDS=9215.8174
224.22542	2689.7998
229.21785	2363.9709
342.64169	2386.5703
380.1102	3097.1128
385.92844	2894.2498
567.53101	3000.1006
778.44342	6473.0483
779.44989	8396.9404
1083.5027	3570.7139
1201.4165	3027.5457
END IONS

BEGIN IONS
TITLE=28075: Scan 49185 (rt=9216) [D:\L4aex-Pool22-080823-03a_20231130140117.raw]
PEPMASS=514.81654 80205.813
CHARGE=2+
SCANS=49185
RAWSCANS=sn49185
RTINSECONDS=9215.9981
148.44174	2368.1394
155.33693	2797.0769
157.00874	2135.6636
169.00754	2114.6272
179.17044	1998.7673
188.70367	2542.4607
207.4045	2295.981
212.16792	2213.085
219.80687	2361.8801
221.07416	2377.9253
318.42288	2537.6995
484.41785	2532.094
485.71661	2972.6631
492.74106	3032.9541
515.25861	4097.2295
515.29706	3829.5286
534.73322	2514.0315
561.48499	2735.0935
652.47418	3126.1606
716.26105	2570.8906
733.50049	2420.5798
792.59589	3068.2402
986.62146	2764.4202
1030.6746	4625.7715
1108.6344	3371.2449
END IONS

BEGIN IONS
TITLE=28076: Scan 49186 (rt=9216.18) [D:\L4aex-Pool22-080823-03a_20231130140117.raw]
PEPMASS=483.98284 72754.313
CHARGE=3+
SCANS=49186
RAWSCANS=sn49186
RTINSECONDS=9216.1783
100.73595	1543.8503
104.45881	1652.8556
108.37677	1607.953
120.1498	1985.535
126.18897	2484.1379
127.77441	1868.4117
139.293	1906.1865
163.13266	2152.4526
168.34421	2204.0237
179.45155	2095.7402
180.74158	2211.7358
186.3483	2148.5664
196.15846	2404.0828
208.94579	2122.0735
218.5285	2432.7068
242.66246	2711.8376
366.04138	2780.458
376.75638	2574.6414
399.86346	2831.0022
417.47562	2610.9097
446.07773	2550.1721
483.25888	4961.3809
483.33093	7254.728
666.52252	2441.4258
END IONS

BEGIN IONS
TITLE=28077: Scan 49188 (rt=9216.53) [D:\L4aex-Pool22-080823-03a_20231130140117.raw]
PEPMASS=514.81654 78551.656
CHARGE=2+
SCANS=49188
RAWSCANS=sn49188
RTINSECONDS=9216.5319
101.88631	1371.5101
101.96261	1346.8982
107.86864	1750.0356
112.24123	1587.9261
114.05642	1523.8096
121.43452	1806.1744
123.18066	1779.7269
128.6683	1835.1202
131.0704	2290.7209
131.92168	1798.8315
144.75336	2096.0286
148.44186	2370.2253
184.49539	2066.5176
212.19589	2330.8181
241.22379	2336.8511
260.42099	2337.4705
293.32178	3175.6233
386.54919	2590.2063
468.52655	2738.8579
479.32245	3608.7617
513.17322	2572.4578
513.28204	3533.6616
514.28418	2634.4902
607.22772	2771.5957
699.64893	2678.9719
710.28723	2450.79
721.10089	2402.4336
807.6532	2870.7769
959.71326	2774.7292
END IONS

BEGIN IONS
TITLE=28078: Scan 49193 (rt=9217.32) [D:\L4aex-Pool22-080823-03a_20231130140117.raw]
PEPMASS=599.67311 667910.06
CHARGE=3+
SCANS=49193
RAWSCANS=sn49193
RTINSECONDS=9217.3212
152.01024	2028.374
164.14349	2315.1536
173.73099	2125.3953
173.73956	2209.0068
204.88132	2102.5815
223.88286	2297.8032
280.73386	2492.8896
281.10178	2314.6404
288.89706	2463.8027
315.22635	10166.394
330.17813	6037.083
335.61502	2383.083
412.21832	3313.4199
429.24341	3139.1838
462.29553	3226.2473
533.31195	3629.9634
565.34937	3770.4834
599.3205	4337.0845
662.40631	3677.9429
742.93353	3572.8926
777.93744	2993.7881
778.4397	5354.7173
785.94592	3422.7861
825.47369	3408.0513
826.47406	3119.1406
842.47968	4801.1074
855.98138	3991.4724
856.48804	3639.644
856.98834	3437.0371
859.5047	7755.959
870.48669	4048.2363
877.49518	6518.0547
877.99677	13496.681
878.49194	10988.31
899.00684	43277.883
899.50781	48313.316
900.00964	25586.969
900.51147	17451.629
939.51416	4718.3804
940.52173	4919.2446
955.52899	3147.5134
973.54956	11377.392
1136.6097	4399.4712
1137.609	5643.4004
1151.6628	3752.5144
1222.7004	9218.2822
1223.7114	5795.4297
1224.713	4901.4692
1249.699	2920.0142
1250.6925	3410.4219
1336.7194	5604.1211
1337.7164	5451.4019
1368.7734	3158.2676
1369.7657	3740.1711
1370.7731	4962.7354
1468.8383	7053.3262
1469.8473	10586.447
1470.8417	3664.873
1483.7904	11958.57
1484.797	8472.168
1485.7979	8064.0811
1569.8839	7367.3027
1570.8948	11431.38
1571.9026	8202.0078
1611.9059	3081.782
1668.9059	12681.755
1669.9069	13999.79
1683.916	3256.4348
1684.9324	6773.124
1685.9418	4114.6318
1739.9938	4358.9331
1740.9937	5615.0327
1741.9591	3913.124
1797.0026	8058.6221
1798.0126	26814.84
1799.0198	57167.613
1800.0223	37129.332
1801.0206	16910.135
1802.0437	7915.1362
END IONS

BEGIN IONS
TITLE=28079: Scan 49196 (rt=9218) [D:\L4aex-Pool22-080823-03a_20231130140117.raw]
PEPMASS=482.47529 59060.016
CHARGE=2+
SCANS=49196
RAWSCANS=sn49196
RTINSECONDS=9217.9953
126.62112	1836.6674
127.02354	1591.1974
130.69135	1818.1823
133.08612	2496.6714
135.9429	1935.8391
148.44218	3648.479
153.25859	2004.6029
166.54729	2051.5386
198.57813	2117.1619
235.85129	2212.0093
291.43896	2244.6589
481.24121	3850.2134
481.31143	6436.3271
1441.8362	8398.3652
1442.8429	5039.7559
END IONS

BEGIN IONS
TITLE=28080: Scan 49199 (rt=9218.53) [D:\L4aex-Pool22-080823-03a_20231130140117.raw]
PEPMASS=542.51575 70857.469
CHARGE=2+
SCANS=49199
RAWSCANS=sn49199
RTINSECONDS=9218.5273
104.36523	1509.6522
114.58146	1559.4812
118.79195	1753.0221
125.08945	1681.8164
135.61932	1685.1423
137.15599	2020.1395
138.77472	1785.064
141.22528	2046.3744
148.45038	2488.2969
149.9908	1942.6746
151.6082	2037.3463
155.97588	1951.3497
176.66077	2658.093
182.91805	2610.9758
195.47498	1973.7488
294.3941	2391.6802
308.35913	2737.0427
406.40707	2653.8918
433.54263	2782.8911
483.00296	3091.4119
542.12134	5081.2881
543.12274	2644.2922
797.75055	3186.9001
1078.9758	3055.6863
1085.1993	2812.741
END IONS

BEGIN IONS
TITLE=28081: Scan 49200 (rt=9218.7) [D:\L4aex-Pool22-080823-03a_20231130140117.raw]
PEPMASS=439.686 47624.813
CHARGE=2+
SCANS=49200
RAWSCANS=sn49200
RTINSECONDS=9218.7034
105.38731	1443.7889
108.82985	1614.5471
111.78664	1884.2777
115.32482	1809.574
120.39326	1737.1243
122.04562	1763.248
148.44188	2016.9204
177.09067	3764.6326
178.09413	2432.3298
230.97908	2314.0388
345.32907	2976.417
396.74924	2916.4058
496.97888	3263.4565
507.24561	2674.1912
633.68347	2511.9475
END IONS

BEGIN IONS
TITLE=28082: Scan 49201 (rt=9218.88) [D:\L4aex-Pool22-080823-03a_20231130140117.raw]
PEPMASS=765.47461 69772.688
CHARGE=3+
SCANS=49201
RAWSCANS=sn49201
RTINSECONDS=9218.8791
174.0623	2285.7864
180.93443	2210.5581
181.64865	2178.0198
191.89662	2263.9846
214.71945	2667.905
229.59906	2494.0002
232.64992	2535.7781
272.00803	2578.8538
275.09802	2594.1716
278.84534	3120.6384
375.67279	3560.6497
457.23715	2515.7847
505.44293	2658.5442
592.70557	3305.8857
689.13721	2699.5081
723.3186	2734.7573
765.4765	3951.894
896.3446	2748.6257
919.59863	2528.8862
1216.3599	2764.2568
1287.824	2503.0486
1331.3766	3037.3706
1596.6327	2971.0022
END IONS

BEGIN IONS
TITLE=28083: Scan 49203 (rt=9219.24) [D:\L4aex-Pool22-080823-03a_20231130140117.raw]
PEPMASS=685.98914 59715.359
CHARGE=2+
SCANS=49203
RAWSCANS=sn49203
RTINSECONDS=9219.2396
123.25677	1931.1583
125.84756	1792.6149
126.27013	2029.2942
144.54091	1718.2687
152.15646	2105.292
153.58739	2326.7061
172.14441	2044.547
250.56236	2589.8884
301.99701	2579.7351
337.81775	2325.8662
355.0708	2963.5327
356.07098	3499.2644
359.02896	4027.4365
360.02893	3940.4165
404.66302	2359.165
490.129	2884.0361
959.53662	3286.8787
1022.1335	3001.6323
END IONS

BEGIN IONS
TITLE=28084: Scan 49206 (rt=9219.77) [D:\L4aex-Pool22-080823-03a_20231130140117.raw]
PEPMASS=783.75785 37296.875
CHARGE=1+
SCANS=49206
RAWSCANS=sn49206
RTINSECONDS=9219.7742
156.02351	2232.5229
162.81441	1963.3
176.00743	2501.2183
181.59711	3227.2285
195.51443	2356.1821
242.92761	2525.0032
315.59729	2793.7334
421.05038	2319.2024
757.14825	2723.9502
861.90369	2636.105
909.06122	2948.7202
1175.1315	4916.8398
END IONS

BEGIN IONS
TITLE=28085: Scan 49208 (rt=9220.14) [D:\L4aex-Pool22-080823-03a_20231130140117.raw]
PEPMASS=729.42279 114336.66
CHARGE=1+
SCANS=49208
RAWSCANS=sn49208
RTINSECONDS=9220.1353
126.62185	1760.1454
140.13721	2018.8031
148.40591	2142.4412
148.41621	2881.0396
148.42432	5198.1704
148.43373	7955.6733
148.45378	9316.168
148.46271	6745.5547
148.47299	2753.3188
148.48033	2364.5984
157.15889	2259.5454
159.30031	2398.0774
159.57356	2041.1603
162.46791	1994.9886
174.20154	1873.0081
176.77481	2006.2139
181.14079	2365.1436
184.53712	2265.8867
184.85573	2485.512
200.44855	2387.3682
208.45778	2287.7229
209.43585	2300.6597
212.10179	2116.3218
278.7594	2949.4082
281.00378	2747.835
701.36774	2721.3074
818.41821	2910.2788
899.03357	3271.9436
1103.7241	2669.0593
1438.8605	2910.5569
END IONS

BEGIN IONS
TITLE=28086: Scan 49212 (rt=9220.88) [D:\L4aex-Pool22-080823-03a_20231130140117.raw]
PEPMASS=493.31506 70941.438
CHARGE=2+
SCANS=49212
RAWSCANS=sn49212
RTINSECONDS=9220.8849
100.13596	1318.2118
101.7792	1446.67
102.78896	1220.7268
105.74978	1606.593
106.12011	1362.9678
106.216	1551.4978
107.3783	1427.9362
110.25838	1509.8629
114.17551	1499.8473
122.53995	1968.4207
124.111	2082.5544
124.41314	2024.9449
152.22202	1930.8049
181.21423	2139.1951
181.59709	4525.7183
226.86826	2513.4192
238.05399	2708.1902
493.27469	6804.4653
493.31265	4742.271
505.12195	2712.989
511.38031	2472.9553
537.94501	2957.8574
645.84943	2738.3174
876.92639	2757.1707
904.19885	2879.5117
END IONS

BEGIN IONS
TITLE=28087: Scan 49214 (rt=9221.24) [D:\L4aex-Pool22-080823-03a_20231130140117.raw]
PEPMASS=575.35894 92874.281
CHARGE=2+
SCANS=49214
RAWSCANS=sn49214
RTINSECONDS=9221.2399
109.04276	1425.8855
109.11703	1730.1486
116.30803	1515.7802
117.65372	1688.6298
124.42834	1859.7327
124.55991	1781.4857
134.07614	1893.0692
140.1777	2024.7792
148.44936	2124.4529
222.13776	2795.7083
225.45345	2329.571
240.69783	2342.364
342.64606	2826.6602
342.82928	2678.8726
392.11725	3097.6697
488.38858	2924.3684
528.07318	2898.2407
575.31897	20920.66
575.37488	13295.685
700.40112	2816.7986
1021.7614	3205.2175
1057.6401	3024.2554
END IONS

BEGIN IONS
TITLE=28088: Scan 49216 (rt=9221.6) [D:\L4aex-Pool22-080823-03a_20231130140117.raw]
PEPMASS=491.32129 65896.531
CHARGE=2+
SCANS=49216
RAWSCANS=sn49216
RTINSECONDS=9221.5956
101.30482	1359.2365
109.91398	1654.7451
119.796	1473.2937
137.98445	2236.0439
148.44841	2123.2202
213.96489	2399.4968
334.18109	2690.7412
358.2406	2975.2195
406.80225	2776.2126
462.37158	2599.2058
491.25986	8678.707
491.29865	7288.8818
491.33466	3853.9971
491.37167	4669.3096
491.40759	2768.7285
503.23514	2428.6365
518.27972	3208.3252
588.34467	2566.3125
END IONS

BEGIN IONS
TITLE=28089: Scan 49218 (rt=9221.95) [D:\L4aex-Pool22-080823-03a_20231130140117.raw]
PEPMASS=776.71627 46211.5
CHARGE=1+
SCANS=49218
RAWSCANS=sn49218
RTINSECONDS=9221.9511
130.36784	2038.2642
146.9418	1941.0825
148.63243	2081.6973
148.87279	2032.5376
155.53693	1953.0815
180.37782	2033.271
181.59743	2574.4514
300.26953	2630.2742
306.1062	2561.4922
332.82703	2415.6917
343.246	2543.4482
381.05988	2379.2595
775.42352	7116.1719
END IONS

BEGIN IONS
TITLE=28090: Scan 49221 (rt=9222.49) [D:\L4aex-Pool22-080823-03a_20231130140117.raw]
PEPMASS=566.74812 60787.594
CHARGE=3+
SCANS=49221
RAWSCANS=sn49221
RTINSECONDS=9222.4897
112.87234	1541.5063
133.08568	2193.3105
135.33641	1946.8558
157.47501	1904.0627
165.53104	1929.3425
203.31104	2512.6885
224.07861	2296.3877
245.34561	2795.7405
285.12567	2367.3618
433.96814	2510.0984
565.33112	6126.2964
565.3725	11610.486
816.28467	2598.2317
834.16553	3064.1814
1096.5144	2894.2512
END IONS

BEGIN IONS
TITLE=28091: Scan 49223 (rt=9222.85) [D:\L4aex-Pool22-080823-03a_20231130140117.raw]
PEPMASS=596.922 45053.875
CHARGE=3+
SCANS=49223
RAWSCANS=sn49223
RTINSECONDS=9222.8476
148.44228	2770.7307
174.30914	2092.8193
183.19569	2222.5542
199.50443	2423.3328
199.82486	2773.0496
221.81592	2613.2874
230.4511	2245.5969
240.17679	2513.2083
254.91068	2409.0281
281.85416	2347.8928
298.15826	2633.71
357.06583	3046.3247
597.29791	3136.0054
END IONS

BEGIN IONS
TITLE=28092: Scan 49225 (rt=9223.21) [D:\L4aex-Pool22-080823-03a_20231130140117.raw]
PEPMASS=803.28864 105752.06
CHARGE=2+
SCANS=49225
RAWSCANS=sn49225
RTINSECONDS=9223.207
134.56815	2113.8843
145.05928	2012.2205
148.03296	1833.0601
148.41028	2486.7908
148.41901	2826.3245
148.42859	6968.9951
148.43721	9620.5566
148.45746	7243.4512
148.46611	5448.752
148.47575	2558.5356
148.48402	2321.6802
148.49234	2654.2429
153.12236	1838.6517
158.57487	2183.1992
185.78696	1989.7288
222.312	2586.5742
224.56796	2244.0012
244.14227	2323.4063
342.54367	2933.9976
514.85455	2911.7559
556.36487	2959.6313
559.37079	2924.6487
803.42883	4012.5588
897.08917	2883.6221
1053.9401	3006.7805
END IONS

BEGIN IONS
TITLE=28093: Scan 49227 (rt=9223.47) [D:\L4aex-Pool22-080823-03a_20231130140117.raw]
PEPMASS=689.37153 88296.969
CHARGE=3+
SCANS=49227
RAWSCANS=sn49227
RTINSECONDS=9223.4686
191.6786	2336.9971
248.42809	2373.0781
277.26819	2530.7549
368.2627	2425.6968
457.44275	2893.1863
571.8913	2686.5793
689.15918	4526.1304
689.33783	4094.8813
690.16193	3389.5005
760.05408	3151.9885
786.97565	2823.5322
814.61047	3358.6265
821.47614	2649.3318
885.36566	2650.2793
899.51917	2731.5938
1033.5543	5329.3506
1034.0516	6090.3911
1059.7833	3720.6013
1390.9325	3280.3237
1526.6085	3080.0698
1566.2125	3191.2532
1593.8146	2897.0637
1595.8252	3226.3916
1673.8378	6191.1538
END IONS

BEGIN IONS
TITLE=28094: Scan 49231 (rt=9224.32) [D:\L4aex-Pool22-080823-03a_20231130140117.raw]
PEPMASS=657.67865 48508.938
CHARGE=2+
SCANS=49231
RAWSCANS=sn49231
RTINSECONDS=9224.3186
131.36188	1716.8358
134.9875	1650.3252
162.2934	2052.8145
185.98409	2457.9583
192.93456	2300.3015
264.00632	2548.6882
308.98688	2334.3311
309.81818	2823.1689
411.62585	2682.0254
502.60397	2571.3745
558.26825	3462.981
657.36237	9483.9004
1138.3191	3179.3984
END IONS

BEGIN IONS
TITLE=28095: Scan 49233 (rt=9224.67) [D:\L4aex-Pool22-080823-03a_20231130140117.raw]
PEPMASS=636.72274 62907.844
CHARGE=3+
SCANS=49233
RAWSCANS=sn49233
RTINSECONDS=9224.6739
122.09428	1653.8309
124.94883	1763.5361
127.72734	1666.1337
134.75844	1951.0095
145.67081	1767.4142
147.46979	2239.0703
148.4418	2549.584
159.91676	2826.7898
160.88515	2782.0029
164.79588	1916.693
181.60759	4698.4043
418.22693	2764.1543
466.03162	2890.55
511.26489	2439.0632
521.38324	2862.8425
581.13586	3005.1533
637.39197	7692.1523
835.74438	3061.5381
END IONS

BEGIN IONS
TITLE=28096: Scan 49234 (rt=9224.85) [D:\L4aex-Pool22-080823-03a_20231130140117.raw]
PEPMASS=783.42303 38029.438
CHARGE=3+
SCANS=49234
RAWSCANS=sn49234
RTINSECONDS=9224.8513
143.64035	1922.2594
159.30746	2291.563
164.65462	2665.3723
181.59747	2680.2053
237.87811	2309.9617
261.37375	2784.8716
305.9491	2515.6484
306.55942	2357.1147
884.5368	3700.302
966.84161	2879.4646
1241.1818	3165.6355
END IONS

BEGIN IONS
TITLE=28097: Scan 49238 (rt=9225.57) [D:\L4aex-Pool22-080823-03a_20231130140117.raw]
PEPMASS=490.47952 95436.875
CHARGE=3+
SCANS=49238
RAWSCANS=sn49238
RTINSECONDS=9225.5669
103.00337	1475.965
103.15413	1645.8903
104.94714	1507.2885
121.62624	1632.2813
125.40299	2058.8154
130.2197	2484.3647
132.58324	2191.5439
135.09937	2026.5476
135.21007	1898.0731
155.04347	2074.863
158.30215	1841.781
174.35762	2300.3486
181.60719	4226.7837
184.91039	2710.8931
202.65941	2763.8267
246.60364	2594.5193
414.57742	2738.7041
489.28329	7494.958
489.3205	3476.2598
489.35757	4570.5757
489.39197	13551.446
490.28622	3609.3899
490.32132	6083.9331
490.39523	2862.1357
621.41675	3079.6292
835.63464	2700.3311
END IONS

BEGIN IONS
TITLE=28098: Scan 49240 (rt=9225.93) [D:\L4aex-Pool22-080823-03a_20231130140117.raw]
PEPMASS=656.74023 60154.781
CHARGE=2+
SCANS=49240
RAWSCANS=sn49240
RTINSECONDS=9225.9251
119.59509	1673.4745
123.48821	1965.7518
129.30077	1750.668
137.9977	1903.2207
145.871	1957.5519
164.5871	2068.0686
172.69078	2145.3765
181.60617	3582.8186
209.42021	2587.1509
228.42491	2204.2278
239.85216	2574.2273
275.36728	2395.248
311.57925	2528.9753
314.74713	2686.0061
368.35022	2680.3186
499.61679	2844.7422
572.0354	2737.9817
656.38177	2716.686
688.92346	2641.2004
785.39209	2789.4438
1303.7512	3044.083
END IONS

BEGIN IONS
TITLE=28099: Scan 49242 (rt=9226.28) [D:\L4aex-Pool22-080823-03a_20231130140117.raw]
PEPMASS=763.10175 44292.188
CHARGE=3+
SCANS=49242
RAWSCANS=sn49242
RTINSECONDS=9226.2791
174.25847	1989.9895
176.48853	2063.3416
187.18373	2163.5322
255.84631	2506.051
288.64926	2731.8843
288.94702	2585.5374
525.45605	2631.8699
535.31171	2609.0718
652.12665	2567.5591
763.18018	4193.3047
763.45648	9407.1494
880.11951	2706.6545
END IONS

BEGIN IONS
TITLE=28100: Scan 49244 (rt=9226.54) [D:\L4aex-Pool22-080823-03a_20231130140117.raw]
PEPMASS=689.37132 118059.66
CHARGE=3+
SCANS=49244
RAWSCANS=sn49244
RTINSECONDS=9226.5436
164.75717	2128.4587
173.58284	2336.6418
178.29095	2417.9175
181.59621	2910.282
189.78555	2121.47
198.00983	2134.0818
199.47743	2516.5286
236.63823	2223.8289
271.73318	2431.6462
337.40732	2587.042
353.41934	2543.4077
367.61368	2523.8022
471.01215	2647.6169
689.15814	5773.3667
689.33936	4937.4512
689.42822	3882.563
821.47186	5360.2568
956.18744	2796.0767
1033.5546	6626.7344
1034.0577	9404.2695
1034.5632	3053.5103
1133.6152	4294.104
1242.4484	2890.3274
1302.8123	2864.1487
1593.8221	4436.6958
1594.8033	3265.1541
1595.8527	3316.3064
1673.8505	4770.833
1674.8607	5166.5894
1675.8708	3459.364
1952.9817	3606.3645
END IONS

BEGIN IONS
TITLE=28101: Scan 49245 (rt=9226.8) [D:\L4aex-Pool22-080823-03a_20231130140117.raw]
PEPMASS=514.36013 57652.188
CHARGE=5+
SCANS=49245
RAWSCANS=sn49245
RTINSECONDS=9226.8045
137.0161	2115.9932
138.61723	2410.3989
145.22189	2131.1482
205.12843	2092.3936
226.28281	2446.1643
234.30338	2441.1553
276.57748	2421.1572
294.1076	2469.6299
310.47192	2554.126
441.80746	2731.4775
455.04169	2821.2954
514.32111	3195.5649
704.49658	2847.3037
840.4328	3042.199
1256.62	3031.1521
1351.7485	3257.5256
1464.7761	2967.0139
END IONS

BEGIN IONS
TITLE=28102: Scan 49248 (rt=9227.39) [D:\L4aex-Pool22-080823-03a_20231130140117.raw]
PEPMASS=783.75801 44639.344
CHARGE=1+
SCANS=49248
RAWSCANS=sn49248
RTINSECONDS=9227.3927
163.69092	1926.494
177.58141	1958.2058
179.13234	2157.3093
181.60831	2271.4055
182.4872	2038.6625
189.16522	2142.8501
191.59367	2165.5664
217.06609	2545.6313
235.71744	2667.8171
276.08749	2812.2253
298.59528	2401.7927
631.7915	3027.6956
799.38629	2732.6082
879.33112	2842.5559
1174.6401	3904.6885
END IONS

BEGIN IONS
TITLE=28103: Scan 49249 (rt=9227.57) [D:\L4aex-Pool22-080823-03a_20231130140117.raw]
PEPMASS=627.19187 55197.219
CHARGE=5+
SCANS=49249
RAWSCANS=sn49249
RTINSECONDS=9227.5734
123.29362	1771.5607
157.30827	1921.2092
161.53072	2161.5396
167.61826	2094.825
181.14595	2177.3962
181.60732	3601.3159
185.11557	1956.6768
198.75284	2248.2329
227.42415	2528.9377
241.12741	2946.4131
246.00772	2246.55
263.24072	2360.0225
358.32809	2568.4131
522.56586	2912.4302
597.66516	3138.417
902.56714	3010.9741
966.67841	2745.3792
970.5509	3281.6499
END IONS

BEGIN IONS
TITLE=28104: Scan 49252 (rt=9228.11) [D:\L4aex-Pool22-080823-03a_20231130140117.raw]
PEPMASS=489.42535 72496.063
CHARGE=3+
SCANS=49252
RAWSCANS=sn49252
RTINSECONDS=9228.1102
103.06316	1663.9729
110.3739	1572.7875
110.52991	1742.3083
116.06189	1674.4337
116.25468	1524.9487
123.82961	2018.6691
128.70346	1828.739
137.48544	2351.2917
143.3701	1785.5577
198.24893	2470.4509
222.20238	2413.8843
233.09653	2565.228
313.36057	2416.6646
355.31052	2308.5027
383.72867	2754.2026
416.92474	2574.6289
441.50076	2679.5874
490.28464	3364.5425
490.31985	5447.7134
490.39667	5883.3794
491.26306	5735.2993
916.32013	2592.4895
END IONS

BEGIN IONS
TITLE=28105: Scan 49253 (rt=9228.29) [D:\L4aex-Pool22-080823-03a_20231130140117.raw]
PEPMASS=675.37112 81322.719
CHARGE=2+
SCANS=49253
RAWSCANS=sn49253
RTINSECONDS=9228.2859
119.78959	1819.2845
124.78767	1782.9365
136.13913	1757.6448
138.41042	2003.4609
154.1181	2324.1104
155.77411	1989.7898
159.20087	1799.1364
159.77621	2102.113
161.47861	1853.3715
162.22885	1974.8181
184.82571	2093.3855
260.15494	2265.4194
289.28799	2700.2056
359.95346	2553.2288
398.41727	2677.301
434.36798	2516.7825
481.4147	3302.2715
601.20728	2858.9973
675.37183	19282.539
683.85193	2985.6938
741.55261	3169.4036
1065.3831	2990.666
1244.8469	3174.2825
END IONS

BEGIN IONS
TITLE=28106: Scan 49254 (rt=9228.46) [D:\L4aex-Pool22-080823-03a_20231130140117.raw]
PEPMASS=511.98113 51070.719
CHARGE=5+
SCANS=49254
RAWSCANS=sn49254
RTINSECONDS=9228.4635
101.26322	1300.5818
103.45293	1588.5713
106.84248	1780.0853
108.43293	1320.9083
109.94008	1551.4142
115.37772	1694.9982
132.87521	1904.01
143.61737	1967.3632
182.84634	2165.4678
283.17596	3663.8564
287.14749	2413.4846
307.71252	2694.9934
347.37433	2355.6814
454.59564	2865.1272
494.00003	2748.4121
542.52356	2691.2378
689.08728	2847.4941
770.05597	2578.2615
END IONS

BEGIN IONS
TITLE=28107: Scan 49256 (rt=9228.82) [D:\L4aex-Pool22-080823-03a_20231130140117.raw]
PEPMASS=612.37579 69543.5
CHARGE=3+
SCANS=49256
RAWSCANS=sn49256
RTINSECONDS=9228.8166
148.44189	2922.6267
191.02939	2203.2195
213.94072	2282.3845
218.93156	2074.2798
222.08481	2190.897
267.24854	2495.3984
284.08008	2594.3933
288.71609	2354.6638
355.07059	7193.6885
357.06784	6046.9819
573.13171	2929.1765
718.40436	2812.9998
795.71576	3029.9028
950.46423	2683.5076
1080.9569	2897.5723
1097.7126	3504.4192
1609.574	3354.8821
1812.7832	3193.0522
END IONS

BEGIN IONS
TITLE=28108: Scan 49258 (rt=9229.18) [D:\L4aex-Pool22-080823-03a_20231130140117.raw]
PEPMASS=597.54877 65821.469
CHARGE=2+
SCANS=49258
RAWSCANS=sn49258
RTINSECONDS=9229.1769
113.31015	1559.045
119.5132	1646.6233
121.18446	1992.6339
125.52894	1664.1714
129.45113	1925.6809
137.99837	2309.2214
141.17548	1959.2732
142.47701	2113.417
142.48396	1741.0779
164.4686	2326.0605
170.68983	2051.3967
231.76782	2604.2727
237.1725	2383.1138
300.33984	2379.7629
327.23315	2766.8069
328.92816	2604.874
365.81384	2638.6235
394.32922	3200.1375
598.33856	3387.4314
719.31464	2667.6719
949.34302	2874.6208
989.68115	2971.092
1170.1952	3294.3352
END IONS

BEGIN IONS
TITLE=28109: Scan 49259 (rt=9229.36) [D:\L4aex-Pool22-080823-03a_20231130140117.raw]
PEPMASS=662.90963 116186.53
CHARGE=2+
SCANS=49259
RAWSCANS=sn49259
RTINSECONDS=9229.3573
120.6197	1607.9631
134.58319	1915.2346
148.38095	2791.1316
148.38814	2114.6892
148.41621	2975.6284
148.42552	4418.6738
148.43428	5907.4014
148.45468	9259.4863
148.46254	4474.6089
148.47339	3173.0562
148.48181	3007.4539
148.50755	2532.6467
173.9785	1927.1736
208.65694	2166.248
233.52002	2483.7964
242.71046	2472.8936
277.79941	2424.3513
307.17606	2908.6301
324.66296	2598.5649
380.06903	2936.5415
492.03088	3034.9773
553.28882	2726.6326
663.40802	14838.378
827.43622	2454.9368
1020.7123	3140.3003
1233.0535	3056.0938
END IONS

BEGIN IONS
TITLE=28110: Scan 49265 (rt=9230.47) [D:\L4aex-Pool22-080823-03a_20231130140117.raw]
PEPMASS=819.17375 61985.313
CHARGE=1+
SCANS=49265
RAWSCANS=sn49265
RTINSECONDS=9230.4747
169.31206	2056.8638
188.71637	2307.4841
217.52281	2271.5889
220.16132	2483.6135
227.72408	2698.0466
244.70972	2269.3547
339.10663	2820.8169
409.41928	2602.9983
416.74161	2658.7429
424.20297	2437.0098
511.38956	2724.0105
575.39362	2557.9907
678.49884	3171.0884
722.85992	2810.8862
735.65314	2838.1995
817.43585	7050.2241
818.44171	3666.1794
900.638	2799.2317
1900.9048	2919.8452
END IONS

BEGIN IONS
TITLE=28111: Scan 49266 (rt=9230.66) [D:\L4aex-Pool22-080823-03a_20231130140117.raw]
PEPMASS=552.44641 43186.188
CHARGE=3+
SCANS=49266
RAWSCANS=sn49266
RTINSECONDS=9230.6554
148.44853	2654.5879
148.66826	1916.5498
155.0556	1949.92
172.7438	2283.9839
181.60704	4905.3208
266.08984	2518.2598
276.7012	2368.1135
280.29529	2597.5559
526.48792	2500.6914
552.36115	6169.7773
1428.5131	3057.0408
END IONS

BEGIN IONS
TITLE=28112: Scan 49267 (rt=9230.84) [D:\L4aex-Pool22-080823-03a_20231130140117.raw]
PEPMASS=672.23969 53428.75
CHARGE=2+
SCANS=49267
RAWSCANS=sn49267
RTINSECONDS=9230.8355
125.95731	1601.3633
139.40401	2165.6143
143.79958	1783.0682
144.36195	1895.9017
154.08699	2073.1438
160.554	1773.4349
166.73793	1938.8328
181.60634	5547.6978
248.55229	2545.2327
251.5083	2459.325
288.11618	2603.2141
327.64084	2710.9036
340.7756	2792.2556
414.22571	2833.5635
436.05753	2593.3228
994.30389	3407.3315
1259.4667	3139.9973
END IONS

BEGIN IONS
TITLE=28113: Scan 49271 (rt=9231.55) [D:\L4aex-Pool22-080823-03a_20231130140117.raw]
PEPMASS=469.53125 53432.219
CHARGE=2+
SCANS=49271
RAWSCANS=sn49271
RTINSECONDS=9231.5491
148.44855	3620.3594
165.75186	2297.8162
181.60576	4528.9404
188.10162	2433.4534
227.39812	2241.3384
232.50787	2526.8828
343.0293	2581.0588
360.25247	2983.1897
468.25818	5752.5298
469.10074	9179.7842
589.85345	3595.6658
964.74823	3147.0845
END IONS

BEGIN IONS
TITLE=28114: Scan 49275 (rt=9232.27) [D:\L4aex-Pool22-080823-03a_20231130140117.raw]
PEPMASS=557.12225 60145.719
CHARGE=2+
SCANS=49275
RAWSCANS=sn49275
RTINSECONDS=9232.2711
106.59214	1615.6075
108.59557	1455.0411
111.54106	1728.6084
112.69732	2031.2095
114.41746	2077.0432
153.6882	2181.0781
157.39954	2068.9363
181.59608	2517.8462
202.19577	2280.8208
249.26128	2607.175
262.74182	2088.272
299.84863	3092.7778
557.22144	7645.2705
557.31049	5350.4121
557.35889	3765.2427
565.4035	2570.5422
737.68854	2680.4565
893.0401	2890.2024
END IONS

BEGIN IONS
TITLE=28115: Scan 49281 (rt=9233.38) [D:\L4aex-Pool22-080823-03a_20231130140117.raw]
PEPMASS=555.36047 57266.938
CHARGE=2+
SCANS=49281
RAWSCANS=sn49281
RTINSECONDS=9233.3788
108.77267	1596.6537
109.45412	1476.1439
117.77139	1713.5995
118.78065	1436.6702
128.31424	1485.3962
141.43596	2110.0574
143.84315	2048.8611
166.81985	2224.8586
180.01569	2219.3386
187.90605	2398.7356
219.5031	2277.7996
224.69989	2242.6394
228.90207	2302.3364
275.35214	2300.5806
292.21756	2455.6211
411.82095	3229.4561
443.6149	2475.5105
612.63666	3118.3428
671.06549	3484.658
809.90027	3204.1306
955.8819	2705.801
END IONS

BEGIN IONS
TITLE=28116: Scan 49290 (rt=9235) [D:\L4aex-Pool22-080823-03a_20231130140117.raw]
PEPMASS=540.51727 85329.438
CHARGE=2+
SCANS=49290
RAWSCANS=sn49290
RTINSECONDS=9234.9981
105.87242	1629.1189
108.36104	1531.2534
114.63914	1670.7371
114.65909	1484.7883
116.14574	1407.7639
118.52477	1783.7087
119.41573	1733.4698
119.65671	1801.7062
131.70212	1935.0269
148.4415	2517.5366
149.4097	1911.2457
151.40202	2152.3923
153.67905	1807.9667
171.79445	2110.6489
179.03415	2502.981
181.59779	4638.3081
194.84315	2585.2185
198.13622	2555.123
206.78711	2627.1667
207.46765	2339.1221
213.13193	2569.2239
229.6769	2361.4053
242.71812	2746.7637
313.45859	2693.9319
339.86551	2725.9419
416.01685	2629.4685
473.95267	2612.6211
540.35626	4226.269
541.12256	8204.4463
574.2478	2963.9343
END IONS

BEGIN IONS
TITLE=28117: Scan 49293 (rt=9235.53) [D:\L4aex-Pool22-080823-03a_20231130140117.raw]
PEPMASS=603.01752 134416.78
CHARGE=3+
SCANS=49293
RAWSCANS=sn49293
RTINSECONDS=9235.5274
113.04714	1675.0804
113.67376	1704.8077
121.05661	1542.7708
121.57838	1736.2827
123.81563	1656.5958
126.09965	1907.1676
132.99048	2043.6132
136.80128	2417.6667
146.92955	2172.1138
147.44629	2113.4841
148.39622	2082.8308
148.40402	2524.0071
148.41304	2214.8481
148.42125	3870.4636
148.43039	7466.9766
148.43912	12710.477
148.45821	7858.0366
148.4664	4651.042
148.47568	2709.3157
148.49246	1865.9081
148.55981	2049.2817
180.28462	2186.7195
186.03687	2003.298
191.44826	2094.5869
243.93712	2273.5999
300.86203	2599.2793
411.68417	2385.0466
414.32535	3188.9563
427.6756	2922.1333
481.66592	2609.3843
493.81793	2476.8098
499.80945	2324.3696
603.3504	13894.378
833.40625	3365.3657
END IONS

BEGIN IONS
TITLE=28118: Scan 49296 (rt=9236.05) [D:\L4aex-Pool22-080823-03a_20231130140117.raw]
PEPMASS=706.7449 50583.844
CHARGE=1+
SCANS=49296
RAWSCANS=sn49296
RTINSECONDS=9236.0471
168.48027	2369.498
194.50859	2731.5913
211.41545	2315.9258
221.23534	3046.592
255.9698	2356.1655
259.81451	2272.5146
283.20502	3101.6335
292.68503	2420.6321
501.4465	2575.2964
661.28699	2652.9285
740.97876	2779.5974
962.61169	2637.2302
1239.0864	3137.7036
1610.7355	3207.9792
1672.1831	3067.5173
1818.0226	3072.9824
END IONS

BEGIN IONS
TITLE=28119: Scan 49297 (rt=9236.28) [D:\L4aex-Pool22-080823-03a_20231130140117.raw]
PEPMASS=477.28226 127749.91
CHARGE=2+
SCANS=49297
RAWSCANS=sn49297
RTINSECONDS=9236.2759
102.45804	1465.276
107.70802	1499.437
114.73041	1925.4083
120.84516	2267.3289
120.8498	1808.1647
133.21114	1685.9473
148.44221	2664.6895
151.65785	2207.4597
200.96953	2134.5835
202.23238	2174.9849
252.77213	2257.6841
257.57394	2557.1038
311.4422	2642.6401
377.55569	3666.6904
412.25342	3123.3816
443.60455	2337.929
445.40723	2669.6587
477.24649	4048.2373
477.2822	53560.375
477.3194	6691.3853
477.35565	7000.6992
799.23218	2757.1499
924.8877	3453.8237
END IONS

BEGIN IONS
TITLE=28120: Scan 49301 (rt=9236.99) [D:\L4aex-Pool22-080823-03a_20231130140117.raw]
PEPMASS=565.64887 78348.969
CHARGE=2+
SCANS=49301
RAWSCANS=sn49301
RTINSECONDS=9236.9862
141.48015	2233.4712
162.82063	1982.387
170.93672	1932.7813
179.16283	2247.3684
205.96181	2122.1667
389.99609	2951.2979
434.05624	2452.8506
553.14136	2862.7461
565.2403	18938.33
565.28625	3910.6792
565.33179	6901.4438
565.3714	9726.9795
660.18195	2663.9458
1082.0609	2989.749
1337.5353	3012.9919
END IONS

BEGIN IONS
TITLE=28121: Scan 49303 (rt=9237.34) [D:\L4aex-Pool22-080823-03a_20231130140117.raw]
PEPMASS=655.41602 39861.438
CHARGE=2+
SCANS=49303
RAWSCANS=sn49303
RTINSECONDS=9237.3443
121.35618	1716.2041
123.84737	1620.0739
124.66888	1887.396
127.27813	2102.6257
130.85751	2087.0024
148.44795	3329.7129
152.94368	1991.7175
165.27164	2038.5068
176.42677	2368.1201
176.43544	2304.4504
181.59766	2844.0535
308.71878	2589.0408
719.41888	2920.2866
1076.3888	2564.2246
END IONS

BEGIN IONS
TITLE=28122: Scan 49305 (rt=9237.7) [D:\L4aex-Pool22-080823-03a_20231130140117.raw]
PEPMASS=611.74408 103862
CHARGE=3+
SCANS=49305
RAWSCANS=sn49305
RTINSECONDS=9237.6984
148.44817	5028.3569
149.04469	1819.7057
153.51717	2649.8308
160.2628	1867.7058
181.60754	2799.7104
183.68312	2245.2813
183.78677	2622.8022
210.13069	2352.8662
221.08511	2872.5613
221.64288	2267.7332
239.09525	3058.3032
279.74847	2434.7939
299.06171	2894.0557
350.38608	2750.0708
353.3912	2568.0029
355.07016	14570.84
356.0712	17440.57
357.06708	10392.416
366.27191	2637.4839
432.00143	3236.3752
612.26611	3588.3088
635.67468	2649.6172
END IONS

BEGIN IONS
TITLE=28123: Scan 49309 (rt=9238.42) [D:\L4aex-Pool22-080823-03a_20231130140117.raw]
PEPMASS=603.01935 56836.906
CHARGE=3+
SCANS=49309
RAWSCANS=sn49309
RTINSECONDS=9238.4151
145.21503	1925.1111
179.67102	2478.4419
181.6075	3249.3694
183.84888	2049.8804
603.35022	15588.677
603.45966	3063.7346
613.79095	2980.7517
740.4859	2865.0796
780.64545	3090.5688
829.16705	2716.0195
1222.6173	3189.9497
END IONS

BEGIN IONS
TITLE=28124: Scan 49313 (rt=9239.12) [D:\L4aex-Pool22-080823-03a_20231130140117.raw]
PEPMASS=599.67352 80426.328
CHARGE=3+
SCANS=49313
RAWSCANS=sn49313
RTINSECONDS=9239.122
148.44904	4698.064
158.93987	2552.0078
168.08931	2694.6665
197.32751	2556.3452
254.9001	3012.7559
336.24979	3240.5918
347.73358	2647.3022
512.15515	2689.8132
564.35986	2768.9827
611.24371	3172.7021
618.57202	2897.8647
671.60895	3224.4641
820.96185	2612.7917
899.51337	3780.9446
900.00598	3789.4629
994.98981	2696.1375
1044.7208	3306.5391
1099.0278	3289.5906
1198.908	2877.0771
1799.0118	4292.7476
1800.004	4954.6909
END IONS

BEGIN IONS
TITLE=28125: Scan 49324 (rt=9241.15) [D:\L4aex-Pool22-080823-03a_20231130140117.raw]
PEPMASS=612.92469 62156.656
CHARGE=3+
SCANS=49324
RAWSCANS=sn49324
RTINSECONDS=9241.148
176.64003	2143.7954
180.01466	2240.1567
180.04794	2192.8
202.60486	2258.033
222.08492	2193.4741
236.87721	2775.3904
253.27141	2635.3672
341.34885	2672.7532
355.07013	8689.9912
356.07123	5161.1567
357.06955	5380.2305
471.90381	2352.7322
847.35205	2647.3325
920.0191	3417.3237
1221.7024	3742.0725
END IONS

BEGIN IONS
TITLE=28126: Scan 49329 (rt=9241.95) [D:\L4aex-Pool22-080823-03a_20231130140117.raw]
PEPMASS=382.78022 66118.375
CHARGE=2+
SCANS=49329
RAWSCANS=sn49329
RTINSECONDS=9241.9531
120.62746	1713.6677
121.03732	1774.9006
123.73566	1941.3324
125.09587	1741.241
129.30531	1893.4512
132.18961	1819.6644
142.15947	1833.0032
180.07761	2176.1199
181.59723	2620.5623
184.16936	3702.2585
184.43446	2125.384
210.14853	6580.6528
308.96204	2410.9548
383.24258	3487.1348
410.33609	4162.563
537.39807	2958.9683
598.41803	4366.8633
747.552	4199.4829
764.55011	4139.4316
END IONS

BEGIN IONS
TITLE=28127: Scan 49331 (rt=9242.44) [D:\L4aex-Pool22-080823-03a_20231130140117.raw]
PEPMASS=561.34209 88281.75
CHARGE=3+
SCANS=49331
RAWSCANS=sn49331
RTINSECONDS=9242.4397
109.9996	1377.4839
114.23394	1573.5448
114.78584	1652.2217
118.26332	1389.0555
120.45412	1533.8523
121.45567	1981.1609
135.03197	1862.1011
141.3053	1730.6931
151.79135	1990.6866
153.80844	1884.8116
157.59731	2943.9556
167.73996	2011.3665
174.98801	2235.4275
245.5705	2606.603
363.81116	2687.4365
444.0108	2449.1472
475.05316	3070.2651
496.12994	2792.6843
561.29987	2632.9722
561.3396	21842.961
561.41321	3956.8447
689.83685	2580.5647
743.4527	3423.0701
890.33276	2961.1443
956.98016	2968.8228
END IONS

BEGIN IONS
TITLE=28128: Scan 49333 (rt=9242.79) [D:\L4aex-Pool22-080823-03a_20231130140117.raw]
PEPMASS=559.32391 72321.875
CHARGE=3+
SCANS=49333
RAWSCANS=sn49333
RTINSECONDS=9242.7938
141.88089	2328.8455
148.44135	2593.7219
155.22392	2142.4856
170.7883	2350.5022
204.27188	2377.3706
231.02432	2464.614
257.78214	2701.0137
283.63617	2615.8306
287.7406	2499.8481
325.7551	2343.3828
366.98721	2480.447
430.01288	2449.9641
555.9209	2617.0642
559.24823	4812.2305
559.28534	4399.7983
559.32471	11304.286
559.435	4370.6763
719.58325	2673.3811
END IONS

BEGIN IONS
TITLE=28129: Scan 49338 (rt=9243.69) [D:\L4aex-Pool22-080823-03a_20231130140117.raw]
PEPMASS=623.14569 45778.969
CHARGE=2+
SCANS=49338
RAWSCANS=sn49338
RTINSECONDS=9243.687
112.38493	1949.3291
117.50538	1640.825
118.21986	1601.8351
119.02556	1787.2266
124.46095	2169.9302
125.7299	1868.8168
138.58348	1815.7352
148.05455	2180.0991
154.81735	2300.7312
165.92018	2172.5054
177.98344	2142.1978
181.81226	2415.1348
210.58952	2348.2305
260.60867	3045.3403
266.88574	3001.1785
452.88147	3605.5347
END IONS

BEGIN IONS
TITLE=28130: Scan 49339 (rt=9243.87) [D:\L4aex-Pool22-080823-03a_20231130140117.raw]
PEPMASS=448.86331 107390.56
CHARGE=2+
SCANS=49339
RAWSCANS=sn49339
RTINSECONDS=9243.8683
105.86945	1597.1382
113.98382	1693.6445
130.66893	1604.8236
131.61775	1952.9954
140.4409	2203.5632
168.93909	2034.3329
172.70515	2344.4788
181.60681	4104.2451
215.88919	2153.4678
223.13351	3990.8987
265.18332	2798.1216
343.01547	4238.9849
344.01633	2730.9973
361.02795	4550.5991
362.02597	7578.7617
422.52911	2513.5923
439.77649	2725.1943
448.27222	3384.8181
448.31512	2771.708
448.34537	13062.49
449.25146	7081.6821
449.2887	8163.937
449.32239	3782.8723
509.10373	2692.562
605.07721	2931.7021
729.32037	2695.7759
END IONS

BEGIN IONS
TITLE=28131: Scan 49344 (rt=9244.77) [D:\L4aex-Pool22-080823-03a_20231130140117.raw]
PEPMASS=469.16388 134680.91
CHARGE=3+
SCANS=49344
RAWSCANS=sn49344
RTINSECONDS=9244.7653
125.25082	1687.2898
127.03851	1835.3815
146.58957	1922.3026
148.39513	1976.0294
148.40419	1905.6593
148.41362	3029.3076
148.42172	3829.3882
148.43111	7668.0518
148.45103	14303.332
148.46025	7545.2998
148.46873	3241.614
148.47801	3449.8577
148.48665	2136.5327
148.49606	2862.6338
148.54857	2484.1658
150.09918	2376.1904
154.22626	2260.7676
154.69299	2509.3958
160.6579	2026.7972
181.59767	3320.0498
192.45639	2370.2705
221.86807	2242.5815
232.68718	2689.3125
343.3208	2846.3521
344.76959	2656.4438
373.76273	2505.0947
415.35745	2606.0833
428.67175	2844.2419
433.36591	3611.8345
469.10059	5832.2676
469.24072	4777.1548
475.30457	2910.8677
719.54523	2900.7627
762.83185	3998.2063
END IONS

BEGIN IONS
TITLE=28132: Scan 49348 (rt=9245.52) [D:\L4aex-Pool22-080823-03a_20231130140117.raw]
PEPMASS=554.90641 38550.406
CHARGE=4+
SCANS=49348
RAWSCANS=sn49348
RTINSECONDS=9245.5194
119.99192	1553.7722
121.15682	1749.3387
121.66523	1656.8115
122.23714	1943.2279
123.5477	1930.5521
129.48259	1907.6824
145.0215	1828.1288
168.24318	2199.1746
174.26935	2397.575
185.59204	2455.1318
282.59961	2541.9512
373.14734	2577.1414
448.16858	2520.51
END IONS

BEGIN IONS
TITLE=28133: Scan 49350 (rt=9245.88) [D:\L4aex-Pool22-080823-03a_20231130140117.raw]
PEPMASS=652.66359 71128.5
CHARGE=3+
SCANS=49350
RAWSCANS=sn49350
RTINSECONDS=9245.8793
187.45613	2284.9316
197.31873	2206.0723
224.36971	2672.302
243.55096	2616.4504
434.18182	2593.5076
569.34155	3950.0466
596.82922	2690.5022
653.37646	5749.0854
715.44836	3204.1711
935.4682	2997.1831
949.97888	5605.814
950.48242	6025.7573
950.97833	3099.3052
979.48407	3182.1892
1381.0175	3189.9097
1799.9039	3382.0129
1898.9633	4092.5583
1901.931	3701.8271
END IONS

BEGIN IONS
TITLE=28134: Scan 49353 (rt=9246.42) [D:\L4aex-Pool22-080823-03a_20231130140117.raw]
PEPMASS=545.85333 73838.969
CHARGE=2+
SCANS=49353
RAWSCANS=sn49353
RTINSECONDS=9246.418
106.13218	1794.4354
117.09107	2826.2271
123.64717	1734.073
125.5313	1776.924
128.27213	1796.077
133.08623	2558.6445
167.94293	2058.7551
180.55856	2210.2839
201.60191	2660.1982
222.40457	2328.5952
279.42169	2346.6531
302.71558	2591.0544
309.02286	2288.5706
323.83167	2529.0686
374.50946	2633.0454
375.69409	2797.0205
545.26849	3020.3826
545.3092	9105.7754
545.41418	3830.0854
546.31128	5424.2031
725.69476	2787.7024
743.26068	2595.0173
END IONS

BEGIN IONS
TITLE=28135: Scan 49357 (rt=9247.13) [D:\L4aex-Pool22-080823-03a_20231130140117.raw]
PEPMASS=571.40529 64827.266
CHARGE=2+
SCANS=49357
RAWSCANS=sn49357
RTINSECONDS=9247.1336
148.44229	3891.6472
149.18927	1845.6252
150.94662	1971.8236
151.86554	2252.9561
163.108	2009.1666
169.52167	2102.6365
181.6058	4425.9668
198.87616	2706.7517
199.60625	2770.0103
202.10753	3148.2427
202.56752	2523.0603
221.62643	2517.6956
251.56137	2483.9111
272.73471	2269.8962
284.7467	2517.9417
309.21204	2349.1624
313.21802	2709.9509
734.08032	2961.2747
964.33057	2952.032
1002.1061	3035.759
1238.9039	2931.3909
END IONS

BEGIN IONS
TITLE=28136: Scan 49358 (rt=9247.31) [D:\L4aex-Pool22-080823-03a_20231130140117.raw]
PEPMASS=599.02126 42138.938
CHARGE=3+
SCANS=49358
RAWSCANS=sn49358
RTINSECONDS=9247.3128
116.06667	1532.1328
117.04659	1793.2813
119.12085	2007.9178
125.65813	1731.5441
136.32681	1982.6302
152.49396	2154.3018
164.56915	2160.5842
167.2114	2525.8594
242.80565	2388.3372
296.07645	2437.0962
307.74036	2257.479
433.07733	2561.1123
598.34534	3348.51
761.53912	2781.665
END IONS

BEGIN IONS
TITLE=28137: Scan 49361 (rt=9247.85) [D:\L4aex-Pool22-080823-03a_20231130140117.raw]
PEPMASS=567.74152 111620.16
CHARGE=2+
SCANS=49361
RAWSCANS=sn49361
RTINSECONDS=9247.8501
107.44076	1648.1998
146.68576	1845.1597
148.32692	2148.5913
148.33405	1909.824
148.34496	1832.2325
148.39763	2657.7563
148.40599	2641.8008
148.41451	2592.0156
148.4238	4561.8838
148.43262	6514.7285
148.45311	11404.92
148.46185	7007.1777
148.47061	3720.3064
148.50629	2515.6648
178.03828	2424.1382
210.24472	2704.2207
227.42943	2381.8354
227.81775	2669.2285
228.62338	2508.064
258.33997	2155.146
271.82678	3472.0547
301.94107	2226.3965
310.50198	3048.1848
365.71576	2838.9321
455.37469	2632.7852
563.41351	2799.2749
913.86566	2830.8638
1044.8691	2722.7158
END IONS

BEGIN IONS
TITLE=28138: Scan 49363 (rt=9248.11) [D:\L4aex-Pool22-080823-03a_20231130140117.raw]
PEPMASS=652.66341 90471.75
CHARGE=3+
SCANS=49363
RAWSCANS=sn49363
RTINSECONDS=9248.1104
157.01254	1995.0833
160.42752	2068.5222
160.6187	1851.3336
161.82727	1785.6989
181.60597	4017.9949
202.0538	2154.1824
207.50125	2328.0596
235.39333	2740.4661
354.37845	2864.5291
360.02725	2458.1389
366.48932	2723.323
569.34161	3634.0447
569.93542	2590.5249
582.89917	2962.6084
719.12756	2649.2136
949.47662	4763.7217
949.98212	10272.847
950.48029	9284.7334
1195.1515	2748.6892
1345.5861	3645.7378
1550.4939	2941.1768
1555.6948	3057.425
1800.8743	3664.8494
1912.9543	3252.1946
1957.9667	3133.4314
END IONS

BEGIN IONS
TITLE=28139: Scan 49364 (rt=9248.37) [D:\L4aex-Pool22-080823-03a_20231130140117.raw]
PEPMASS=512.24182 53535.844
CHARGE=3+
SCANS=49364
RAWSCANS=sn49364
RTINSECONDS=9248.3711
140.33025	1781.2239
169.88719	2205.9858
347.11209	2613.5693
368.34543	2912.1357
375.4418	2691.0557
404.70612	2642.5039
429.73242	2977.2446
512.16241	2457.9465
576.62494	2845.7441
619.51208	2700.4292
671.40485	3086.0972
1030.038	2818.5273
1051.9998	3171.1477
1156.4357	3233.365
1438.2485	3097.1936
END IONS

BEGIN IONS
TITLE=28140: Scan 49365 (rt=9248.6) [D:\L4aex-Pool22-080823-03a_20231130140117.raw]
PEPMASS=570.35983 64908.188
CHARGE=2+
SCANS=49365
RAWSCANS=sn49365
RTINSECONDS=9248.6025
107.27673	1529.5581
118.09706	1677.9827
125.00006	1681.4591
126.21663	1636.754
126.54535	1704.3267
127.7481	1642.4584
128.17134	1918.704
133.77135	2149.8242
142.66521	2192.0398
143.40982	1993.588
144.18929	1944.1455
148.44124	2130.771
152.38493	2418.7483
180.49649	2310.0508
195.92928	2397.5864
202.10767	6426.9683
207.46521	2116.655
264.60986	2411.9475
614.74231	2977.9143
635.27588	2708.2542
1014.8781	2930.2397
1124.6799	3857.0039
END IONS

BEGIN IONS
TITLE=28141: Scan 49373 (rt=9250.03) [D:\L4aex-Pool22-080823-03a_20231130140117.raw]
PEPMASS=617.22961 75085.594
CHARGE=3+
SCANS=49373
RAWSCANS=sn49373
RTINSECONDS=9250.0323
148.44949	2509.0706
149.35822	2221.2827
149.53596	1962.3827
156.97336	2365.3408
181.60773	2341.1853
188.62566	2380.0227
232.01517	2464.7961
295.89359	2484.177
334.91656	2910.6704
474.95624	2858.4026
544.29309	2703.071
562.55066	2678.5435
573.4278	2391.8579
617.32788	11836.247
618.09314	3003.0837
618.41541	7117.479
784.6687	2807.3491
1066.0596	2938.5286
1256.9026	3201.0251
END IONS

BEGIN IONS
TITLE=28142: Scan 49375 (rt=9250.39) [D:\L4aex-Pool22-080823-03a_20231130140117.raw]
PEPMASS=469.97614 51502.063
CHARGE=3+
SCANS=49375
RAWSCANS=sn49375
RTINSECONDS=9250.3922
165.1564	1945.9885
166.25822	2604.2739
175.76733	2030.1621
200.99042	2586.6919
231.13739	2753.0237
315.70828	2395.1611
422.44913	2734.0156
469.10086	6712.8076
469.23911	4510.3301
469.32834	4437.189
593.22241	2511.9148
1364.3354	2961.4617
END IONS

BEGIN IONS
TITLE=28143: Scan 49378 (rt=9250.92) [D:\L4aex-Pool22-080823-03a_20231130140117.raw]
PEPMASS=639.89795 103053.22
CHARGE=2+
SCANS=49378
RAWSCANS=sn49378
RTINSECONDS=9250.9242
119.23497	1490.6639
123.88226	1721.9227
127.86299	1611.0707
131.46973	1915.67
148.40872	1963.8948
148.41788	3176.2068
148.42706	4434.7515
148.4353	8392.0488
148.45547	9018.1494
148.46455	5178.3965
148.4738	3353.2673
148.48285	2581.771
148.50908	2429.2595
161.79005	2300.0996
172.90524	2294.5049
176.58223	2177.8105
180.83958	2235.1792
202.7133	2168.0369
203.17609	2174.0891
214.59412	2165.4714
331.90451	2671.4856
403.19537	2521.2014
639.35974	4091.7637
746.04095	2819.21
834.25024	2497.6155
964.11646	2813.7983
1054.9183	2579.1714
END IONS

BEGIN IONS
TITLE=28144: Scan 49383 (rt=9251.86) [D:\L4aex-Pool22-080823-03a_20231130140117.raw]
PEPMASS=978.49185 86107.5
CHARGE=1+
SCANS=49383
RAWSCANS=sn49383
RTINSECONDS=9251.8553
162.38533	1964.8542
164.98894	2079.9004
166.15353	2290.3113
265.08694	2613.9255
281.80063	2628.1653
304.41187	2464.947
322.94238	3008.9119
422.99054	2706.1443
710.43921	3272.3044
736.65424	2806.605
844.38849	3057.4727
892.99097	9688.9668
893.49207	6671.459
1169.6396	3506.0098
1581.7638	3272.1313
1615.5559	2740.9097
1804.1287	3243.1548
1898.9597	4234.8403
1900.944	3758.6133
1955.9801	5306.4233
1956.9712	6634.4902
1957.9906	3503.4417
END IONS

BEGIN IONS
TITLE=28145: Scan 49384 (rt=9252.04) [D:\L4aex-Pool22-080823-03a_20231130140117.raw]
PEPMASS=564.90619 96435.344
CHARGE=3+
SCANS=49384
RAWSCANS=sn49384
RTINSECONDS=9252.0361
148.44864	3189.8794
160.06363	1956.2483
198.39211	2653.6323
299.17935	2819.8477
368.27466	2621.2048
439.60175	2914.3
564.35907	7723.6514
565.24158	18053.266
565.29065	3042.0613
565.33447	10351.295
565.37018	11999.886
579.66351	2754.9355
693.29645	3028.6477
734.83765	2800.332
1184.0059	3074.2175
1473.8805	2927.6025
1484.6635	2993.9941
END IONS

BEGIN IONS
TITLE=28146: Scan 49386 (rt=9252.39) [D:\L4aex-Pool22-080823-03a_20231130140117.raw]
PEPMASS=605.36615 94131.625
CHARGE=2+
SCANS=49386
RAWSCANS=sn49386
RTINSECONDS=9252.3947
113.8129	1468.8683
125.05914	1637.9226
126.92186	1871.3463
129.46828	1665.0365
164.43871	2114.1592
179.74989	2327.7458
181.60728	3163.1226
204.05556	2195.9404
211.95758	2284.4338
214.37695	2990.4019
241.35077	2705.1582
249.17993	2340.2617
261.95078	2647.9346
287.31787	2576.7544
311.79642	2509.6855
323.54211	2364.3469
351.89795	2328.229
359.31671	2377.9109
376.61456	2584.5527
439.68378	3127.8242
605.28314	3652.1838
605.36658	26866.516
836.79431	3216.6753
935.94196	2650.9094
END IONS

BEGIN IONS
TITLE=28147: Scan 49389 (rt=9252.93) [D:\L4aex-Pool22-080823-03a_20231130140117.raw]
PEPMASS=619.38243 82294.25
CHARGE=2+
SCANS=49389
RAWSCANS=sn49389
RTINSECONDS=9252.9259
117.85335	1756.7072
130.06345	1830.5869
148.44275	3434.4856
172.567	2068.0173
181.59761	3230.0027
182.01047	2061.8423
195.71033	2544.324
230.82631	2496.3035
241.68079	2545.3345
265.09772	2851.4924
318.83572	2469.1221
409.20786	4988.1309
468.80844	2419.1448
489.36166	4009.6113
508.27902	3495.0342
596.70325	2980.3799
619.34424	13637.238
619.39508	4518.8203
620.39832	4510.5122
673.81305	2578.1484
1205.3811	3276.4756
END IONS

BEGIN IONS
TITLE=28148: Scan 49391 (rt=9253.28) [D:\L4aex-Pool22-080823-03a_20231130140117.raw]
PEPMASS=580.58496 64190.125
CHARGE=2+
SCANS=49391
RAWSCANS=sn49391
RTINSECONDS=9253.2789
110.49021	1833.7672
148.44876	2462.9756
157.84039	2026.8636
169.60229	1959.2426
195.37994	2107.7327
257.0379	2634.5269
257.22672	2467.2141
280.56827	2649.0071
513.69122	2552.2783
580.35449	13624.778
581.36469	5078.6353
853.06958	3098.7673
871.4986	3221.0574
919.54248	3176.7354
989.67615	3546.0479
END IONS

BEGIN IONS
TITLE=28149: Scan 49392 (rt=9253.46) [D:\L4aex-Pool22-080823-03a_20231130140117.raw]
PEPMASS=713.44543 48601.406
CHARGE=2+
SCANS=49392
RAWSCANS=sn49392
RTINSECONDS=9253.4556
143.63225	1886.3402
146.91026	1808.8889
148.44835	3887.7568
150.31696	2144.9238
156.96967	2157.0828
160.01784	2197.0986
181.60699	4671.9561
185.37817	2136.9041
227.6244	2464.5981
295.03488	2733.5508
349.00967	2874.9065
355.73578	2487.5334
713.34271	4181.3716
1176.5647	2723.04
END IONS

BEGIN IONS
TITLE=28150: Scan 49394 (rt=9253.82) [D:\L4aex-Pool22-080823-03a_20231130140117.raw]
PEPMASS=708.99591 53792.969
CHARGE=2+
SCANS=49394
RAWSCANS=sn49394
RTINSECONDS=9253.815
126.93216	1774.7968
140.97125	2093.9329
141.54274	2051.2012
147.87759	1896.4211
148.44199	3421.7048
181.60719	4706.2642
186.48521	2268.6033
256.67819	2421.3721
284.85254	2362.9285
411.46869	2381.8975
596.04895	2418.9275
611.99194	2838.0269
689.86737	2663.8403
708.44092	2747.6062
1220.5479	3226.9519
1418.7363	3425.459
END IONS

BEGIN IONS
TITLE=28151: Scan 49397 (rt=9254.26) [D:\L4aex-Pool22-080823-03a_20231130140117.raw]
PEPMASS=530.44403 51802.063
CHARGE=3+
SCANS=49397
RAWSCANS=sn49397
RTINSECONDS=9254.2566
102.46954	1469.8096
103.31746	1597.9451
108.67887	1336.1501
111.15361	1529.1252
135.29253	2031.5819
186.61038	2307.8054
203.7971	2856.0076
364.09848	2642.1636
381.95129	2754.1292
407.31165	2668.0295
414.23642	2976.144
529.27246	4531.0396
529.31354	3858.7869
715.20453	3015.7883
738.44879	3119.2888
805.59515	2906.1865
829.29413	2766.4753
END IONS

BEGIN IONS
TITLE=28152: Scan 49399 (rt=9254.75) [D:\L4aex-Pool22-080823-03a_20231130140117.raw]
PEPMASS=619.88172 77953.656
CHARGE=2+
SCANS=49399
RAWSCANS=sn49399
RTINSECONDS=9254.7463
122.98206	1742.2089
124.24294	2128.7537
136.31111	1659.1573
136.72078	1997.3005
146.46373	2034.912
148.44182	2070.2688
164.15868	2495.2307
181.60687	2349.1924
195.24828	2432.0801
227.26904	2237.1167
241.07379	2382.2847
263.47116	2380.3379
376.27615	3127.2588
409.20905	3338.906
489.35721	3250.1655
602.45154	2494.1262
612.13031	2836.6479
619.34509	17740.83
620.35077	4488.5649
731.49133	4197.6523
END IONS

BEGIN IONS
TITLE=28153: Scan 49400 (rt=9254.92) [D:\L4aex-Pool22-080823-03a_20231130140117.raw]
PEPMASS=632.45709 39597.906
CHARGE=3+
SCANS=49400
RAWSCANS=sn49400
RTINSECONDS=9254.9236
154.97185	1922.0127
171.71791	2160.8337
172.69383	2416.9729
179.3036	2133.5896
234.56917	2285.6062
254.97015	2759.2546
287.01477	2403.5793
306.86142	2658.3772
632.34631	2649.2549
662.18384	2822.8435
760.57111	2920.8408
846.87744	2696.4907
930.03381	2678.9487
1050.6821	2943.7512
END IONS

BEGIN IONS
TITLE=28154: Scan 49402 (rt=9255.28) [D:\L4aex-Pool22-080823-03a_20231130140117.raw]
PEPMASS=741.19461 48183.375
CHARGE=1+
SCANS=49402
RAWSCANS=sn49402
RTINSECONDS=9255.2835
160.52991	2122.2791
177.69586	2362.1208
202.93881	2426.4011
263.78699	2399.894
275.85013	2374.2144
280.42163	2798.1062
298.89511	2378.4495
316.09113	2754.0703
400.83261	2355.0222
750.75659	2840.8564
988.73346	2690.9609
1153.4907	2971.541
1343.4637	3223.7454
1429.8467	3243.8906
END IONS

BEGIN IONS
TITLE=28155: Scan 49404 (rt=9255.64) [D:\L4aex-Pool22-080823-03a_20231130140117.raw]
PEPMASS=566.27707 65203.75
CHARGE=3+
SCANS=49404
RAWSCANS=sn49404
RTINSECONDS=9255.6392
119.10509	1675.3748
124.44592	1690.5602
141.48962	2628.4832
142.95352	1852.1952
148.44194	3161.4375
149.34167	2027.7583
154.08588	2388.5337
181.59729	4103.6201
201.07468	2620.4656
240.25348	2646.7947
378.896	2789.646
412.18539	2670.2373
566.24524	10660.474
566.33429	4227.3936
566.37659	4280.3281
567.34131	3723.9683
738.67023	2433.0637
END IONS

BEGIN IONS
TITLE=28156: Scan 49407 (rt=9256.18) [D:\L4aex-Pool22-080823-03a_20231130140117.raw]
PEPMASS=835.96945 51491.063
CHARGE=1+
SCANS=49407
RAWSCANS=sn49407
RTINSECONDS=9256.1797
139.46439	2081.5632
140.90825	2118.6704
153.05449	2043.1224
194.25896	2158.7092
314.42828	2400.8037
324.91425	2507.0254
358.02991	2526.9055
381.34464	2544.7
429.48654	2606.2305
529.43469	3449.4602
835.45087	4885.73
1246.7657	3288.5569
1578.9679	2665.1794
1636.3928	4153.8823
END IONS

BEGIN IONS
TITLE=28157: Scan 49410 (rt=9256.72) [D:\L4aex-Pool22-080823-03a_20231130140117.raw]
PEPMASS=659.99122 59233.031
CHARGE=3+
SCANS=49410
RAWSCANS=sn49410
RTINSECONDS=9256.7167
119.51642	1684.0107
124.39539	1655.7405
124.8389	1719.1023
148.44199	2861.1277
163.79855	2170.3591
222.21291	2686.7422
263.16022	2744.7271
310.12219	2785.825
332.81116	2404.1584
452.88614	2745.1545
660.38293	4634.3291
661.39313	17800.842
896.77362	2807.0916
989.99329	3317.6553
END IONS

BEGIN IONS
TITLE=28158: Scan 49412 (rt=9257.07) [D:\L4aex-Pool22-080823-03a_20231130140117.raw]
PEPMASS=904.90985 53458.75
CHARGE=3+
SCANS=49412
RAWSCANS=sn49412
RTINSECONDS=9257.0717
163.22629	2641.0542
164.13802	2091.1965
172.04219	2204.1641
200.12823	2264.7947
206.28763	2037.7206
264.48773	2300.1467
282.80856	2437.7954
314.30396	2465.5784
346.27582	2403.5171
577.3244	2623.8645
733.77728	2683.8101
810.66534	2894.1147
1044.1241	3368.4219
1201.692	3443.9185
1250.5624	3418.739
1254.1066	3314.7083
1319.7916	2633.3879
1572.0819	3021.7041
END IONS

BEGIN IONS
TITLE=28159: Scan 49414 (rt=9257.34) [D:\L4aex-Pool22-080823-03a_20231130140117.raw]
PEPMASS=659.49011 81718.125
CHARGE=2+
SCANS=49414
RAWSCANS=sn49414
RTINSECONDS=9257.3353
163.63362	2078.4136
172.13602	2192.6897
183.31731	2202.0679
199.11827	2517.8706
222.67488	2648.2571
246.42607	2560.0063
255.44885	2453.7061
263.46509	2290.0386
268.70285	2569.8831
283.07339	2829.9077
289.01175	2803.3503
317.38022	2357.2305
322.88654	2494.3965
462.89792	2975.6753
550.82068	2617.4937
641.82867	3520.282
659.37555	16423.91
660.38043	6500.0742
662.85901	2956.6921
928.84985	2933.5854
960.98138	3304.2385
961.47076	3233.0508
END IONS

BEGIN IONS
TITLE=28160: Scan 49415 (rt=9257.6) [D:\L4aex-Pool22-080823-03a_20231130140117.raw]
PEPMASS=619.88148 59193.531
CHARGE=2+
SCANS=49415
RAWSCANS=sn49415
RTINSECONDS=9257.5964
114.136	1631.5709
115.90835	1793.6523
126.44418	2492.9116
129.12878	1763.9108
138.01793	2054.2439
157.43617	2252.3247
262.65936	2528.1382
268.35599	2347.7739
278.82571	2481.0498
285.44461	2450.0532
302.87296	2363.7234
376.27771	2466.0007
383.07986	2410.6997
619.34448	15486.696
678.0946	2761.9189
1249.7871	2926.9949
END IONS

BEGIN IONS
TITLE=28161: Scan 49418 (rt=9258.19) [D:\L4aex-Pool22-080823-03a_20231130140117.raw]
PEPMASS=705.94844 37497.813
CHARGE=1+
SCANS=49418
RAWSCANS=sn49418
RTINSECONDS=9258.1882
235.29961	2306.4602
255.10432	2665.8142
296.20267	2565.8826
378.27258	2508.551
707.43011	7468.2593
1363.2545	3508.106
1532.0732	3101.0481
1611.0909	3191.9609
1760.7131	3249.9712
1898.1079	2885.1448
END IONS

BEGIN IONS
TITLE=28162: Scan 49419 (rt=9258.37) [D:\L4aex-Pool22-080823-03a_20231130140117.raw]
PEPMASS=487.46227 85535.375
CHARGE=4+
SCANS=49419
RAWSCANS=sn49419
RTINSECONDS=9258.3689
126.54291	1591.6868
138.42943	1888.3577
141.52922	1942.2267
148.44194	3688.292
169.32526	2158.0237
181.59691	5256.2866
236.2758	2538.3755
293.4155	2475.4595
334.08276	2473.1853
341.2464	2656.8904
487.2308	5517.2505
487.26636	4706.4536
487.30289	8128.5127
487.41455	2799.2434
488.30713	5627.814
494.57529	2824.9016
593.10028	2853.2954
602.68274	2945.4805
610.16754	3093.2859
636.55774	3227.2295
799.09387	2875.8284
1299.1154	3468.2625
END IONS

BEGIN IONS
TITLE=28163: Scan 49427 (rt=9259.8) [D:\L4aex-Pool22-080823-03a_20231130140117.raw]
PEPMASS=631.01855 55312.094
CHARGE=2+
SCANS=49427
RAWSCANS=sn49427
RTINSECONDS=9259.7962
119.90074	2121.3992
129.1983	1777.7965
148.4489	2555.6824
181.59683	2744.4341
198.17909	2780.3242
239.01257	2141.3306
273.40231	2560.4036
277.77618	2450.3657
293.23453	2482.4065
294.07971	2746.7644
319.45267	3079.0613
349.43774	2495.2996
425.1716	2688.6025
630.87347	3161.3865
631.34039	6664.2017
1167.1359	2904.5466
1221.5039	2623.6311
END IONS

BEGIN IONS
TITLE=28164: Scan 49428 (rt=9259.97) [D:\L4aex-Pool22-080823-03a_20231130140117.raw]
PEPMASS=500.10978 52884.625
CHARGE=5+
SCANS=49428
RAWSCANS=sn49428
RTINSECONDS=9259.9733
109.7451	1739.4138
109.8493	1519.7646
129.29901	1912.5364
129.38234	2210.0754
133.42436	2018.5389
135.30388	1944.2329
142.73436	2016.4237
156.80119	1975.3224
159.10284	2118.4614
180.63631	2100.6785
181.59685	4069.957
192.6642	2168.5977
197.73615	2359.5527
280.05072	3171.4673
310.69839	2565.0049
421.21219	2693.0144
500.25806	4818.5313
645.22656	2550.3904
END IONS

BEGIN IONS
TITLE=28165: Scan 49429 (rt=9260.15) [D:\L4aex-Pool22-080823-03a_20231130140117.raw]
PEPMASS=614.26362 114200.53
CHARGE=3+
SCANS=49429
RAWSCANS=sn49429
RTINSECONDS=9260.1494
148.38354	2000.2906
148.40239	2274.8459
148.41087	1866.8345
148.42084	3993.9768
148.42865	7501.4517
148.43759	9371.082
148.45802	7176.6416
148.46739	4592.3071
148.47572	2775.8333
148.50211	2059.5613
148.5556	1943.9785
150.97049	2134.6614
162.40326	2117.3408
179.01056	2728.3682
183.34283	2274.5811
212.39021	2751.3313
234.70323	2780.6838
239.52951	2267.8918
241.07294	2399.6428
282.05594	2970.4949
357.06863	6297.2041
358.06958	2917.6587
397.24622	2758.5232
917.67609	2851.6187
1150.3441	3023.603
1418.6554	2958.6853
1841.1309	5499.7422
END IONS

BEGIN IONS
TITLE=28166: Scan 49439 (rt=9261.96) [D:\L4aex-Pool22-080823-03a_20231130140117.raw]
PEPMASS=608.70199 68634.234
CHARGE=3+
SCANS=49439
RAWSCANS=sn49439
RTINSECONDS=9261.9633
148.4485	3251.3716
150.66718	2166.9412
170.25298	2286.4385
182.33807	2337.072
196.19026	2622.5586
197.98833	2744.9915
220.19977	2663.0413
361.68982	2406.2429
391.12213	2513.9131
410.49393	3296.1646
527.09125	2566.5203
608.38898	4628.855
659.12842	2604.5818
1157.7185	3245.9888
1370.22	2787.7368
1495.1659	3083.5574
1824.0889	6691.9458
1825.0863	5254.7051
END IONS

BEGIN IONS
TITLE=28167: Scan 49441 (rt=9262.32) [D:\L4aex-Pool22-080823-03a_20231130140117.raw]
PEPMASS=467.4087 76977.5
CHARGE=3+
SCANS=49441
RAWSCANS=sn49441
RTINSECONDS=9262.3228
134.69574	1939.1536
169.94769	1979.6278
175.99883	2023.5146
178.78265	2525.6401
180.71561	2139.6377
185.90359	2089.4067
251.41643	2496.7454
271.28674	2515.8647
289.69196	2421.4324
466.30118	4601.7363
467.10278	25293.529
467.22571	3722.3538
467.30176	4761.9409
528.81586	2511.0847
743.43323	3663.5129
END IONS

BEGIN IONS
TITLE=28168: Scan 49443 (rt=9262.68) [D:\L4aex-Pool22-080823-03a_20231130140117.raw]
PEPMASS=605.60214 85717.813
CHARGE=2+
SCANS=49443
RAWSCANS=sn49443
RTINSECONDS=9262.6751
110.82921	1596.6598
119.50761	2074.1631
119.83254	1659.2584
122.49285	1676.0863
125.28726	1920.995
135.00323	1903.8004
136.075	1630.8448
136.4796	2188.1633
142.61635	2072.9324
144.84265	1822.7728
148.44878	3237.8525
168.70082	2163.9961
171.57767	2204.7856
225.41362	2181.0479
234.76891	2606.4626
271.64731	2943.5623
288.9696	2351.7004
345.65033	2663.1775
366.68542	2695.3833
413.98596	2843.269
604.35382	6422.1045
605.31891	3391.3459
605.36603	14168.695
735.12866	2980.8672
805.79565	3120.8057
924.48737	2605.0276
END IONS

BEGIN IONS
TITLE=28169: Scan 49444 (rt=9262.85) [D:\L4aex-Pool22-080823-03a_20231130140117.raw]
PEPMASS=510.96457 48712.063
CHARGE=2+
SCANS=49444
RAWSCANS=sn49444
RTINSECONDS=9262.8521
107.22852	1735.9252
118.47957	1660.7258
120.19848	2080.4336
127.70402	1766.0151
129.67865	1850.0636
131.35011	2086.7632
148.44907	2376.0642
157.37642	2079.9641
199.14784	2443.3965
205.15524	2281.0481
265.10696	3414.4661
286.86053	2471.6365
368.05438	2708.7197
511.15814	6058.9399
821.69116	2756.4001
937.94098	2632.5544
END IONS

BEGIN IONS
TITLE=28170: Scan 49445 (rt=9263.03) [D:\L4aex-Pool22-080823-03a_20231130140117.raw]
PEPMASS=492.60869 70205.875
CHARGE=3+
SCANS=49445
RAWSCANS=sn49445
RTINSECONDS=9263.0278
136.10544	1760.6338
157.05133	2028.9889
159.20192	1980.8682
181.59561	4283.6313
208.64919	2197.3418
261.56775	2696.3135
313.02103	2364.0928
342.78796	2210.2903
448.43753	2780.1921
462.33835	2391.3298
475.41437	3663.834
493.24243	4862.6382
493.27759	11430.945
493.31506	4043.7051
493.8342	2625.8767
575.45221	3220.4299
642.73608	2587.0103
1008.2103	2848.8154
END IONS

BEGIN IONS
TITLE=28171: Scan 49448 (rt=9263.47) [D:\L4aex-Pool22-080823-03a_20231130140117.raw]
PEPMASS=456.77844 68919.469
CHARGE=4+
SCANS=49448
RAWSCANS=sn49448
RTINSECONDS=9263.4674
104.55032	1517.4103
107.55235	1469.1708
109.46157	1473.4595
119.46741	1700.3722
133.08598	4609.4746
136.88104	2054.7942
143.98477	1935.2231
164.578	1960.6564
165.66969	2421.5674
177.11189	3795.0256
181.59848	2538.5308
195.89832	2118.7764
196.38496	2277.804
267.09464	2432.9539
286.67004	2555.4822
320.22784	2452.5322
329.23474	2996.8118
329.71429	2429.876
403.33777	2665.0979
454.46863	2790.6738
489.79446	3054.6992
540.22424	2673.3796
572.21204	2771.6782
856.63507	3484.6389
896.60327	2756.9419
END IONS

BEGIN IONS
TITLE=28172: Scan 49450 (rt=9263.96) [D:\L4aex-Pool22-080823-03a_20231130140117.raw]
PEPMASS=600.00747 78901.313
CHARGE=3+
SCANS=49450
RAWSCANS=sn49450
RTINSECONDS=9263.9562
181.59702	4794.3247
181.9102	2146.5083
206.53355	2732.6929
233.37383	2262.0051
259.66937	2646.5635
266.23856	2966.7278
300.21127	2818.395
312.98236	2725.4172
361.93091	2467.9214
397.26654	2995.3831
549.37646	2980.5212
558.83795	2886.7168
599.31732	6973.6187
676.74219	2724.4854
690.84167	2539.3518
698.56622	2956.2278
842.57599	2951.7964
939.12781	3052.9431
1048.4152	2874.1865
1458.9852	2919.7881
1465.9294	3110.134
1737.496	3232.9182
END IONS

BEGIN IONS
TITLE=28173: Scan 49454 (rt=9264.67) [D:\L4aex-Pool22-080823-03a_20231130140117.raw]
PEPMASS=699.40931 76532.188
CHARGE=2+
SCANS=49454
RAWSCANS=sn49454
RTINSECONDS=9264.6714
126.39048	1747.2098
131.8494	1963.5216
137.50684	1952.9349
139.52457	1957.1925
141.244	1945.4552
142.06299	2068.7737
142.52885	1964.801
159.20389	2107.0022
180.48578	2278.8394
181.60625	3313.5557
187.43228	2605.8442
199.04402	2219.0244
199.6292	2998.3477
204.01503	2015.0834
228.76984	2527.8113
236.17155	2370.5237
242.30853	2560.0654
274.75479	2332.551
274.9552	2544.1504
311.69702	2433.6282
325.19708	2326.3625
599.57861	3160.4524
741.70557	2607.6499
760.30151	2916.5364
1034.4381	2872.9058
1112.0966	2485.2283
1183.965	2723.4519
1284.6578	2662.4468
END IONS

BEGIN IONS
TITLE=28174: Scan 49455 (rt=9264.85) [D:\L4aex-Pool22-080823-03a_20231130140117.raw]
PEPMASS=641.48866 61946.094
CHARGE=3+
SCANS=49455
RAWSCANS=sn49455
RTINSECONDS=9264.8496
116.32311	2277.0132
120.10485	1626.2546
120.14243	1516.4304
122.298	1639.577
127.50837	2102.0356
130.51382	1927.411
137.77699	1921.7107
141.51837	1777.0482
151.66324	2039.3737
152.20258	2258.1147
160.26961	2094.8735
178.38701	2492.4575
189.2197	2404.7974
233.24594	2388.9768
309.65045	2441.0737
340.11945	2459.825
409.47763	2309.9648
514.27838	2505.4934
518.53638	2978.8083
530.66534	3240.6707
645.21796	2549.3892
1132.6049	3394.3313
1257.3668	2747.8135
END IONS

BEGIN IONS
TITLE=28175: Scan 49456 (rt=9265.03) [D:\L4aex-Pool22-080823-03a_20231130140117.raw]
PEPMASS=604.63916 79206.719
CHARGE=3+
SCANS=49456
RAWSCANS=sn49456
RTINSECONDS=9265.0272
148.44902	4477.3706
153.22752	2053.2209
186.98871	2176.1455
205.82135	2491.8904
323.85379	2477.0654
356.17111	2462.4011
377.24298	2969.2769
396.31787	2483.4514
477.28601	2576.5396
604.35236	7574.5791
605.36694	19351.912
656.83081	3027.4539
840.29956	2828.1284
1239.2789	2824.1543
1429.4048	3084.8047
1441.4343	2969.7148
1654.5203	3013.5103
1730.8615	3317.2168
END IONS

BEGIN IONS
TITLE=28176: Scan 49459 (rt=9265.56) [D:\L4aex-Pool22-080823-03a_20231130140117.raw]
PEPMASS=512.79244 67539.969
CHARGE=5+
SCANS=49459
RAWSCANS=sn49459
RTINSECONDS=9265.5643
136.89925	1638.5712
139.01744	1844.9221
141.85513	2227.3
152.4485	2013.5444
152.59775	1772.1859
152.85019	1696.3947
182.07379	1998.3433
184.32948	2517.9321
194.40823	2188.6672
195.17427	2522.5002
199.29044	2106.3164
340.52902	3335.075
383.09189	2640.2456
483.53244	2641.1306
512.16388	3444.5496
630.33783	2793.6855
642.4931	3382.9417
1104.6121	2456.8638
1135.9823	2855.416
1301.7698	3050.6389
1303.6768	3021.5046
1349.7623	2956.9097
END IONS

BEGIN IONS
TITLE=28177: Scan 49460 (rt=9265.75) [D:\L4aex-Pool22-080823-03a_20231130140117.raw]
PEPMASS=787.90588 63697.844
CHARGE=2+
SCANS=49460
RAWSCANS=sn49460
RTINSECONDS=9265.7473
132.09131	1984.3682
132.15938	2031.8469
133.75253	1800.4153
148.44815	5178.9253
153.31627	2250.3494
153.58401	2355.0947
156.1107	2344.5457
157.6203	2049.0461
160.79022	1941.6764
171.79034	2141.551
181.59648	2857.4241
210.44855	2155.6611
234.0907	2765.9185
357.11432	2674.6606
448.5719	2733.0642
696.60181	3269.501
810.85284	2706.5771
913.67163	2895.9509
942.39911	3239.6475
1559.186	3117.1008
END IONS

BEGIN IONS
TITLE=28178: Scan 49461 (rt=9265.93) [D:\L4aex-Pool22-080823-03a_20231130140117.raw]
PEPMASS=659.9906 69014.031
CHARGE=3+
SCANS=49461
RAWSCANS=sn49461
RTINSECONDS=9265.9259
128.0387	2159.5234
135.30731	2150.3013
138.43182	2367.5652
148.90628	1955.4436
153.86755	1852.4817
162.91785	1980.4856
185.09418	2166.4543
200.15424	2440.1328
338.98584	2781.4832
509.68054	2971.4377
644.08264	2778.9407
659.37506	15751.164
735.2738	3654.572
963.01141	2711.022
1233.4221	2727.3152
1271.8977	3173.2422
1273.9934	2733.3362
END IONS

BEGIN IONS
TITLE=28179: Scan 49465 (rt=9266.54) [D:\L4aex-Pool22-080823-03a_20231130140117.raw]
PEPMASS=652.6635 175512.59
CHARGE=3+
SCANS=49465
RAWSCANS=sn49465
RTINSECONDS=9266.5408
157.54568	1989.5311
160.62096	2020.3192
170.31984	2348.0886
181.59732	2278.0073
184.25874	2103.1458
267.37891	2330.2544
270.67978	2960.7441
273.75497	2338.2627
359.02936	3123.7791
569.34021	4545.4644
574.60162	3329.7195
764.63043	3060.5525
925.99286	3580.5154
949.48193	4794.8745
949.97925	7509.0479
950.48096	7916.8428
950.9823	6449.8374
970.48328	4412.6333
978.49237	7135.4883
978.99457	7603.2539
979.49225	3223.7207
982.42377	3257.156
982.58948	2737.4456
1324.1942	3417.6001
1345.5968	9247.2695
1346.5903	3123.1526
1360.7091	3961.251
1460.2378	3507.8352
1511.9304	3071.2329
1684.8484	3682.9878
1798.8806	6979.6328
1799.9017	9673.6406
1800.9022	4255.4629
1898.9608	4450.9199
1899.964	4060.7341
1900.9497	6781.439
1912.9557	3928.5422
1940.9617	5078.2529
1958.0083	4073.3857
END IONS

BEGIN IONS
TITLE=28180: Scan 49470 (rt=9267.57) [D:\L4aex-Pool22-080823-03a_20231130140117.raw]
PEPMASS=632.45844 36758.031
CHARGE=3+
SCANS=49470
RAWSCANS=sn49470
RTINSECONDS=9267.5666
159.076	2148.6028
159.50883	2436.7764
162.08688	2198.2817
168.22157	2694.9915
173.5641	1919.1902
181.59711	5195.168
184.71739	2173.5024
209.51721	2121.0317
315.4169	2471.0469
531.88513	2665.5793
685.65521	2614.7527
1588.3943	2968.5349
END IONS

BEGIN IONS
TITLE=28181: Scan 49472 (rt=9267.93) [D:\L4aex-Pool22-080823-03a_20231130140117.raw]
PEPMASS=475.63751 98461.25
CHARGE=3+
SCANS=49472
RAWSCANS=sn49472
RTINSECONDS=9267.9319
126.53915	1643.2344
131.43912	2049.5413
136.04774	1879.1069
144.18736	2010.1666
148.44818	4185.9663
157.54916	2115.7446
159.11584	2066.6091
181.59784	3342.7185
181.69539	2231.6497
184.56252	2088.4063
289.50137	2634.2197
289.90198	2309.3315
369.12222	2654.1687
475.26678	12511.8
475.29581	4635.9155
475.3381	4711.7939
475.37604	15860.236
476.27188	6716.2358
645.58569	2787.5276
821.77063	3155.7595
932.05292	3655.9192
951.51312	3059.1558
END IONS

BEGIN IONS
TITLE=28182: Scan 49473 (rt=9268.11) [D:\L4aex-Pool22-080823-03a_20231130140117.raw]
PEPMASS=624.0882 41937.625
CHARGE=3+
SCANS=49473
RAWSCANS=sn49473
RTINSECONDS=9268.1097
155.18733	1914.1373
169.43919	2251.4993
170.93028	2408.6123
172.0265	2056.1108
220.58426	2671.4026
233.87967	2503.2661
349.0986	2711.0273
355.52716	2873.2744
623.37262	5510.7778
707.73486	2611.5908
1197.9363	3165.7383
1212.869	2599.0503
1651.382	2958.7808
END IONS

BEGIN IONS
TITLE=28183: Scan 49474 (rt=9268.29) [D:\L4aex-Pool22-080823-03a_20231130140117.raw]
PEPMASS=483.87648 74424.563
CHARGE=5+
SCANS=49474
RAWSCANS=sn49474
RTINSECONDS=9268.2898
101.09884	1430.6771
120.01392	1666.2207
148.44916	2492.5012
153.56763	2061.1379
154.08669	2394.8027
159.87476	2122.8538
171.17944	2211.2471
184.41466	2272.1147
197.12817	3799.1946
256.53281	2263.0142
288.19199	7316.2026
331.23639	3400.5056
401.64389	2711.2295
420.94385	2525.0618
477.65143	2472.7715
483.33047	3478.9917
484.31363	20937.527
END IONS

BEGIN IONS
TITLE=28184: Scan 49478 (rt=9269.01) [D:\L4aex-Pool22-080823-03a_20231130140117.raw]
PEPMASS=1070.901 45318
CHARGE=3+
SCANS=49478
RAWSCANS=sn49478
RTINSECONDS=9269.0063
177.42033	2504.7751
185.62631	2110.6145
235.68977	2618.022
333.43704	2381.6523
338.75681	2634.9204
362.54996	2799.8872
367.39453	2515.6741
444.30917	2737.3413
591.94482	2771.678
675.98401	2872.8035
684.4613	2554.9695
722.37207	2770.4873
841.67371	2842.395
907.47992	2465.1411
END IONS

BEGIN IONS
TITLE=28185: Scan 49480 (rt=9269.37) [D:\L4aex-Pool22-080823-03a_20231130140117.raw]
PEPMASS=606.38446 120173.06
CHARGE=2+
SCANS=49480
RAWSCANS=sn49480
RTINSECONDS=9269.368
119.72836	1868.3203
120.33899	1827.5656
127.03943	1779.8804
131.8027	1775.9659
139.94597	2547.2358
146.74504	2059.2529
148.38353	2548.6887
148.39116	2238.7964
148.40089	1991.2943
148.40901	2967.655
148.4183	3282.1128
148.42821	5348.2637
148.43657	8736.585
148.45679	7868.0171
148.46588	6269.9185
148.47452	3003.0415
148.48268	2391.1326
148.51093	1716.115
156.83824	1997.14
162.73308	2300.248
165.90565	2289.9438
172.10631	2723.0498
191.92598	2914.177
212.21335	2591.1292
213.10335	2260.2578
229.72255	2654.9275
241.7496	2372.2241
242.72887	2325.5955
473.07098	2387.9143
520.03522	2418.0815
580.89972	2556.7561
606.37158	3907.5366
772.69879	3511.9424
END IONS

BEGIN IONS
TITLE=28186: Scan 49486 (rt=9270.47) [D:\L4aex-Pool22-080823-03a_20231130140117.raw]
PEPMASS=826.14868 41617.438
CHARGE=3+
SCANS=49486
RAWSCANS=sn49486
RTINSECONDS=9270.4748
176.64142	2328.6699
179.7193	2528.1616
214.57713	2403.2717
285.21362	2435.3093
342.76834	2510.115
356.98849	2711.468
368.37131	3187.6064
415.02686	2265.3032
583.08344	3028.8535
628.86652	2630.9314
1502.8451	3323.6599
1741.2992	3713.2607
END IONS

BEGIN IONS
TITLE=28187: Scan 49487 (rt=9270.66) [D:\L4aex-Pool22-080823-03a_20231130140117.raw]
PEPMASS=672.34296 43726.094
CHARGE=3+
SCANS=49487
RAWSCANS=sn49487
RTINSECONDS=9270.6557
158.43918	1994.1934
168.62378	2282.769
246.52405	2335.9358
272.79425	2625.6089
324.59076	2395.0166
449.72324	3011.5056
456.08969	2321.8176
518.19647	2886.2881
555.69586	2540.1418
558.31323	2455.2588
672.33875	3011.9246
801.19922	3169.657
1234.1461	3020.0115
1614.0485	3373.0459
END IONS

BEGIN IONS
TITLE=28188: Scan 49494 (rt=9271.92) [D:\L4aex-Pool22-080823-03a_20231130140117.raw]
PEPMASS=595.28693 59968.813
CHARGE=2+
SCANS=49494
RAWSCANS=sn49494
RTINSECONDS=9271.9197
111.22897	1687.1091
118.97202	1588.0469
134.34837	2133.1599
136.25412	1978.4119
141.09097	2028.5244
144.90846	1671.1217
149.20813	2074.8101
150.38789	1883.4717
165.98778	2136.728
181.59767	2985.1899
214.24954	2934.8442
285.00964	2798.6895
290.34998	2401.0576
352.26254	3047.8301
355.06973	3174.1587
356.78851	2537.0305
357.06744	5261.3467
405.7627	2607.5725
515.62109	2909.7715
595.34253	3364.6194
END IONS

BEGIN IONS
TITLE=28189: Scan 49496 (rt=9272.28) [D:\L4aex-Pool22-080823-03a_20231130140117.raw]
PEPMASS=706.93621 68720.25
CHARGE=2+
SCANS=49496
RAWSCANS=sn49496
RTINSECONDS=9272.2813
159.35431	2473.9255
169.60086	2292.0947
172.57285	2041.9989
181.59662	3074.1458
194.66055	2160.8999
208.65045	2232.1462
222.3819	2476.7256
224.0352	2521.8911
248.8725	2899.1648
267.80734	2869.8794
351.59448	2646.5828
456.14673	2784.0686
705.3316	2574.9229
705.41638	17907.539
706.4231	3132.8328
739.00616	2839.9402
969.6377	2615.5134
1129.9291	3047.5305
END IONS

BEGIN IONS
TITLE=28190: Scan 49499 (rt=9272.72) [D:\L4aex-Pool22-080823-03a_20231130140117.raw]
PEPMASS=978.49171 68734.219
CHARGE=2+
SCANS=49499
RAWSCANS=sn49499
RTINSECONDS=9272.7236
194.53085	2068.5349
205.01314	2486.4453
208.47931	2215.9688
213.56374	3221.5166
225.76517	2541.9451
286.44101	2308.1235
295.198	2750.0417
416.25125	2851.3975
499.15042	2659.373
892.98871	5778.5757
893.49011	6889.3506
1041.3208	3107.1736
1219.4567	3352.0579
1314.3004	3786.4097
1320.775	3008.3257
1506.0677	3039.7502
1946.5426	3601.1074
1956.9756	5829.2813
END IONS

BEGIN IONS
TITLE=28191: Scan 49503 (rt=9273.57) [D:\L4aex-Pool22-080823-03a_20231130140117.raw]
PEPMASS=571.40492 88158.594
CHARGE=2+
SCANS=49503
RAWSCANS=sn49503
RTINSECONDS=9273.5697
111.13607	1573.7383
119.44627	1772.0962
122.38046	1814.0673
124.60796	1815.3982
126.41028	2174.5408
130.92345	1838.1381
131.5871	1921.5735
140.78914	1937.2795
148.44229	2516.2615
154.39241	2212.2095
160.85057	1972.6511
165.09872	2369.9331
198.46181	2445.696
204.23581	2300.1794
223.98428	2527.7871
244.39955	2806.3154
253.79149	2281.7642
255.91161	2504.9839
271.99149	2502.3562
288.27878	2556.4631
337.0939	2603.8247
344.92047	2610.98
362.37131	3095.7397
371.57217	2691.6289
391.90656	2570.8003
410.82068	3228.5056
501.71048	2734.9617
502.07416	2543.8108
553.11639	2459.8557
571.32526	4500.2695
647.83966	2721.1167
936.02014	2943.218
END IONS

BEGIN IONS
TITLE=28192: Scan 49507 (rt=9274.28) [D:\L4aex-Pool22-080823-03a_20231130140117.raw]
PEPMASS=704.60687 59688.156
CHARGE=3+
SCANS=49507
RAWSCANS=sn49507
RTINSECONDS=9274.2814
157.439	2259.9019
179.80977	2101.9241
193.97978	2546.7109
205.38477	2307.3235
219.23434	2155.271
241.70111	2394.8953
252.58914	2354.281
341.67618	2597.3625
347.51111	2580.7451
374.03201	2387.3286
455.5062	3850.1619
475.58951	2675.7686
475.68442	2543.9329
544.74951	2637.2439
704.40594	3958.281
1035.3755	3466.667
1356.7542	3043.3591
1617.3033	2877.937
1979.8722	3290.571
END IONS

BEGIN IONS
TITLE=28193: Scan 49509 (rt=9274.64) [D:\L4aex-Pool22-080823-03a_20231130140117.raw]
PEPMASS=759.56323 60329.781
CHARGE=3+
SCANS=49509
RAWSCANS=sn49509
RTINSECONDS=9274.6427
197.55772	2466.364
216.48676	2425.1106
224.85916	2383.1885
235.44511	2430.3403
257.58755	2478.5886
257.95389	2492.8206
265.43024	2368.1257
282.16031	2979.4915
299.0618	5297.5781
320.56921	2522.7695
350.39053	2768.9111
359.02811	3250.208
430.09052	3563.0415
614.1377	2846.375
742.59271	3065.4446
759.42273	8616.833
944.50073	2771.9983
END IONS

BEGIN IONS
TITLE=28194: Scan 49511 (rt=9275) [D:\L4aex-Pool22-080823-03a_20231130140117.raw]
PEPMASS=695.88379 38238.688
CHARGE=2+
SCANS=49511
RAWSCANS=sn49511
RTINSECONDS=9275.0035
133.64029	1980.5262
136.23958	2131.2966
174.32256	2173.9011
204.78163	2465.9377
208.19714	2401.0601
214.5739	2354.4912
228.46774	2471.2527
244.42081	2294.853
247.58051	2517.1548
518.39172	2839.8276
604.89252	2861.104
END IONS

BEGIN IONS
TITLE=28195: Scan 49512 (rt=9275.18) [D:\L4aex-Pool22-080823-03a_20231130140117.raw]
PEPMASS=721.92218 48828.813
CHARGE=2+
SCANS=49512
RAWSCANS=sn49512
RTINSECONDS=9275.1812
133.94798	2066.8823
136.87314	1933.4983
164.10744	2190.2366
167.52307	2454.5032
186.02916	2101.3418
219.90622	2887.2954
248.13678	2539.0647
304.01102	2704.8621
627.36615	2725.4846
721.33392	3125.7463
721.41278	8501.2041
722.41705	4048.4517
1272.6537	2765.6973
END IONS

BEGIN IONS
TITLE=28196: Scan 49517 (rt=9276.06) [D:\L4aex-Pool22-080823-03a_20231130140117.raw]
PEPMASS=501.84732 104987.13
CHARGE=3+
SCANS=49517
RAWSCANS=sn49517
RTINSECONDS=9276.0616
128.8176	1688.6442
130.02666	2107.0391
130.99158	6963.5796
131.03546	2252.2493
135.90305	1819.1475
143.44194	1746.1996
147.8237	2017.2484
148.44948	2512.5801
153.93716	1914.9349
154.01868	2247.5439
161.65955	1980.1959
169.88242	1995.4032
196.98277	4061.4338
223.13254	2504.3743
263.98636	5043.3447
277.17853	2415.4116
427.88516	2411.8684
501.28174	7959.1416
501.33862	8391.3887
501.39087	3681.9614
502.28607	4210.3521
822.82813	3273.9712
942.81439	2980.334
946.89325	3040.8457
1002.5858	3280.3271
1074.6448	2894.7339
1306.8022	4145.5781
1361.1719	2940.6265
END IONS

BEGIN IONS
TITLE=28197: Scan 49518 (rt=9276.29) [D:\L4aex-Pool22-080823-03a_20231130140117.raw]
PEPMASS=407.35187 94469.906
CHARGE=2+
SCANS=49518
RAWSCANS=sn49518
RTINSECONDS=9276.2897
102.17642	1567.6527
105.9227	1685.5046
121.8613	1805.3419
122.208	1845.1738
127.69155	1812.2759
135.28499	1951.5959
136.993	1900.3428
138.95369	2078.3325
143.90408	1774.3584
166.96893	2195.0515
181.60854	3378.0059
186.86424	2754.7913
188.45679	2488.8972
200.59036	2395.0117
226.54079	2098.1021
236.15292	2436.9243
248.18161	2770.2356
282.69168	2492.0742
371.33109	2522.7871
389.34073	5291.5229
398.06067	2527.2461
407.20248	4842.813
407.24466	4663.9131
407.27881	6835.271
407.3511	5699.3994
510.39609	2655.6543
525.36456	2484.9097
579.95081	3037.0505
667.78516	2683.2192
END IONS

BEGIN IONS
TITLE=28198: Scan 49519 (rt=9276.47) [D:\L4aex-Pool22-080823-03a_20231130140117.raw]
PEPMASS=679.03375 88539.531
CHARGE=2+
SCANS=49519
RAWSCANS=sn49519
RTINSECONDS=9276.4674
127.07487	2010.8988
129.52283	2240.6345
130.38293	2269.4226
142.17754	1998.0505
144.55428	1745.2201
148.44859	2378.1731
148.78925	2374.8501
181.5968	2944.8774
183.33199	2152.3123
190.01933	2698.8267
208.01958	2117.2957
257.74234	2841.8899
278.30219	2971.9707
279.05344	2377.8516
286.94934	2288.3818
411.02615	2562.0393
544.67627	2839.9155
621.27673	2991.9583
678.39014	11669.993
679.40308	19642.73
719.07434	2810.3513
781.51794	2865.9771
END IONS

BEGIN IONS
TITLE=28199: Scan 49522 (rt=9277) [D:\L4aex-Pool22-080823-03a_20231130140117.raw]
PEPMASS=654.16534 56714.219
CHARGE=2+
SCANS=49522
RAWSCANS=sn49522
RTINSECONDS=9277.0025
119.15815	1556.0486
127.50943	2025.6427
143.5417	2028.8615
155.62819	2121.627
157.66174	1961.3191
169.60152	2506.9883
179.79152	2189.3762
203.30173	2287.1899
204.76476	2243.4424
242.33133	2703.3181
275.87	2591.8508
299.63385	2474.97
304.56906	2480.0901
312.78769	3049.4631
468.60107	3024.5178
472.70023	2599.729
555.53857	2595.7334
615.76324	2829.196
1131.5585	2818.4553
END IONS

BEGIN IONS
TITLE=28200: Scan 49525 (rt=9277.54) [D:\L4aex-Pool22-080823-03a_20231130140117.raw]
PEPMASS=602.7186 90672.063
CHARGE=3+
SCANS=49525
RAWSCANS=sn49525
RTINSECONDS=9277.5433
148.23705	1912.281
150.43124	2063.7356
151.6443	2080.071
152.13885	2115.1509
161.13246	2198.5635
165.15527	2036.8258
277.68524	2439.7625
289.84644	2595.7778
293.68176	2588.05
374.80133	2641.4961
498.83868	2682.6858
521.84113	3203.8015
567.36688	2805.2615
603.34967	25000.076
604.35669	7805.6313
665.13525	2538.7085
734.73004	2591.0273
736.23541	3079.1743
1699.6007	2884.8125
END IONS

BEGIN IONS
TITLE=28201: Scan 49526 (rt=9277.73) [D:\L4aex-Pool22-080823-03a_20231130140117.raw]
PEPMASS=584.38831 50529.875
CHARGE=3+
SCANS=49526
RAWSCANS=sn49526
RTINSECONDS=9277.7275
153.30424	2485.4573
155.76448	2352.6108
177.44754	2227.7065
177.58102	2103.9814
219.08568	2517.5527
296.6441	2719.2344
300.77332	2292.1389
320.08685	2481.8953
321.53189	2699.1055
382.32538	2533.7573
412.08096	6196.3062
605.90015	2896.4116
914.29822	2854.0742
1090.2313	3213.3469
END IONS

BEGIN IONS
TITLE=28202: Scan 49528 (rt=9278.09) [D:\L4aex-Pool22-080823-03a_20231130140117.raw]
PEPMASS=555.52069 55398.781
CHARGE=4+
SCANS=49528
RAWSCANS=sn49528
RTINSECONDS=9278.0857
156.07372	3795.28
181.60587	5323.1548
193.01036	2317.4282
207.16373	2000.3408
220.12564	2468.2888
262.92447	2509.4797
327.20142	2817.7297
555.20685	4180.2554
555.29236	4127.187
555.33466	6326.772
709.97742	3568.3406
741.23108	2933.9355
1064.6766	2919.2141
1354.0277	2792.9587
1828.5637	2902.8977
END IONS

BEGIN IONS
TITLE=28203: Scan 49531 (rt=9278.63) [D:\L4aex-Pool22-080823-03a_20231130140117.raw]
PEPMASS=554.60248 314961
CHARGE=3+
SCANS=49531
RAWSCANS=sn49531
RTINSECONDS=9278.6259
148.36443	2226.3108
148.40831	2478.9512
148.41771	3184.1921
148.4259	6630.1177
148.43512	6200.7856
148.45532	8151.4951
148.46405	5787.2104
148.47427	3129.4275
148.48196	2625.0706
148.49132	2293.0605
150.47203	1986.9717
155.07016	44803.645
156.07356	17338.256
157.07465	9434.4912
170.3562	2093.0342
173.08057	11131.347
174.08403	4618.8818
175.08612	3005.252
177.12634	2363.8589
186.84312	2275.0674
191.09218	3711.0669
216.66431	2439.5093
224.19193	2520.4468
241.1075	7332.0059
242.11069	3542.917
243.11238	4325.498
249.26923	2334.9958
259.11768	13307.178
260.12085	11664.107
261.12283	12525.108
277.12823	6782.332
278.13159	5056.7847
279.13409	5531
326.80228	2399.6824
327.20081	5245.6665
345.15402	4740.875
346.15839	7998.606
347.16055	8883.3516
363.65454	2471.9795
365.17065	4698.3213
433.19952	3357.79
441.68542	2816.4839
516.65192	2987.6133
554.33496	11247.133
570.42493	2331.1067
971.62018	3118.2568
1077.3406	2924.9453
1272.5298	2788.2358
1623.1564	2946.8887
END IONS

BEGIN IONS
TITLE=28204: Scan 49536 (rt=9279.55) [D:\L4aex-Pool22-080823-03a_20231130140117.raw]
PEPMASS=608.32813 59562.531
CHARGE=2+
SCANS=49536
RAWSCANS=sn49536
RTINSECONDS=9279.5512
115.19963	2047.6499
115.3089	1537.866
118.77719	2020.3977
125.16429	1517.042
132.51672	1913.5256
134.69487	1833.6984
148.44853	3071.1907
171.25064	2460.2781
184.33524	1992.6455
198.89697	2325.6343
244.20311	2427.2922
459.81506	2962.0835
460.19211	2729.823
569.89935	3008.2578
608.38995	4693.0708
617.18738	3097.3005
670.71631	2789.2666
852.45306	2791.2153
992.73383	3049.2271
1020.8376	2705.2104
END IONS

BEGIN IONS
TITLE=28205: Scan 49539 (rt=9280.08) [D:\L4aex-Pool22-080823-03a_20231130140117.raw]
PEPMASS=529.11597 57979.063
CHARGE=2+
SCANS=49539
RAWSCANS=sn49539
RTINSECONDS=9280.0848
109.24788	1520.722
111.00047	1685.4493
137.20816	2209.855
150.29575	1900.0215
154.2339	1968.818
160.60982	1950.0769
162.98035	1992.2549
181.59657	2926.5859
201.59497	2516.6765
205.87672	2902.3201
207.1593	2529.9558
267.46567	2441.1389
289.44678	2929.5085
292.24033	2235.3862
299.55069	2443.2148
299.6506	2422.8418
336.11322	2526.9585
430.02722	2560.1064
443.55756	2711.5112
859.88348	2940.0022
END IONS

BEGIN IONS
TITLE=28206: Scan 49541 (rt=9280.44) [D:\L4aex-Pool22-080823-03a_20231130140117.raw]
PEPMASS=605.36877 68518.219
CHARGE=2+
SCANS=49541
RAWSCANS=sn49541
RTINSECONDS=9280.4399
110.17781	1731.8414
134.41519	1778.2278
152.99118	2647.5178
159.80975	2109.2449
170.93825	2029.4631
189.16206	2456.5632
206.09537	2397.0378
214.1763	2461.8369
229.91254	2464.978
395.51004	2924.0393
605.36676	21984.287
606.71136	2509.146
826.60333	2980.095
1091.4637	3510.9866
1216.1593	3063.2759
END IONS

BEGIN IONS
TITLE=28207: Scan 49543 (rt=9280.79) [D:\L4aex-Pool22-080823-03a_20231130140117.raw]
PEPMASS=737.28259 60470.781
CHARGE=2+
SCANS=49543
RAWSCANS=sn49543
RTINSECONDS=9280.7947
127.02155	1956.7821
132.54259	2080.1541
148.44937	2312.7861
161.21567	2184.7456
162.96158	1962.1729
168.18175	2544.9019
181.60614	3688.5574
182.79732	2105.6008
183.65926	2243.1226
252.17166	2158.5378
353.14261	2491.8911
408.55783	2431.1653
524.10797	2482.364
538.68134	3187.4136
742.97638	2691.2559
842.18506	2598.0166
881.54944	2901.0972
932.96967	3835.4778
1474.7229	3145.6902
END IONS

BEGIN IONS
TITLE=28208: Scan 49544 (rt=9280.97) [D:\L4aex-Pool22-080823-03a_20231130140117.raw]
PEPMASS=553.85583 1148858.8
CHARGE=2+
SCANS=49544
RAWSCANS=sn49544
RTINSECONDS=9280.9727
104.13792	1300.0098
105.05461	4739.6968
105.07924	1405.1992
106.26629	1312.7867
114.15935	1586.3378
114.57463	1699.9408
149.73155	2114.5015
152.92934	1974.3146
153.82439	2225.3042
155.0701	307559.69
156.07349	146727.81
157.07526	9449.2813
160.48344	2483.5183
173.08066	89079.922
174.08414	39272.398
175.08517	4597.0723
191.0912	32829.219
192.09476	12442.409
211.14458	2290.188
217.10648	3414.3359
218.90834	2702.2708
241.1069	41567.434
242.11029	36078.098
259.11752	85620.508
260.12091	80734.898
261.12225	10710.545
277.12814	34254.332
278.13162	32452.836
279.13275	3287.9819
327.14554	3382.7805
340.03445	2484.3413
345.15451	21355.064
346.15799	40820.34
347.16025	8144.4141
363.16522	9956.5176
364.16861	18149.762
432.19418	3730.3462
554.33142	5566.3662
586.27484	2666.8523
688.20862	3061.7778
882.78467	2794.0603
1052.3823	2779.2263
1054.0262	3797.3176
END IONS

BEGIN IONS
TITLE=28209: Scan 49546 (rt=9281.33) [D:\L4aex-Pool22-080823-03a_20231130140117.raw]
PEPMASS=1162.7504 55452.094
CHARGE=2+
SCANS=49546
RAWSCANS=sn49546
RTINSECONDS=9281.3259
158.82562	2104.2612
165.28412	2154.8359
173.91176	2311.1707
175.18938	2030.557
175.27448	2272.6228
185.481	2633.5317
188.96526	2205.2368
192.74103	2592.1165
241.65451	2162.5923
250.56888	2329.7378
262.26614	2377.4299
263.25543	2752.9441
331.82974	2350.5291
386.16647	2503.0461
424.1337	3140.5142
738.78442	2945.6436
1486.4341	3036.4749
1550.5486	3161.9807
1799.1932	3339.3086
END IONS

BEGIN IONS
TITLE=28210: Scan 49547 (rt=9281.51) [D:\L4aex-Pool22-080823-03a_20231130140117.raw]
PEPMASS=547.89508 75693.625
CHARGE=3+
SCANS=49547
RAWSCANS=sn49547
RTINSECONDS=9281.5068
136.26349	2427.9358
136.27238	2130.2903
140.8224	1597.7367
144.49625	1683.306
148.44858	2953.7368
151.04538	1865.496
157.78627	2165.0706
197.47223	2178.688
237.61661	2526.9121
408.94479	2647.1873
439.87677	2602.0913
497.71179	2575.7839
547.28491	4637.9722
547.32587	16362.75
548.33331	7559.2246
625.68524	2476.2649
674.41229	2628.5574
693.23578	2617.2883
END IONS

BEGIN IONS
TITLE=28211: Scan 49548 (rt=9281.69) [D:\L4aex-Pool22-080823-03a_20231130140117.raw]
PEPMASS=607.38239 135534.91
CHARGE=2+
SCANS=49548
RAWSCANS=sn49548
RTINSECONDS=9281.6869
112.82944	1605.7637
115.82363	1705.0994
116.37315	1601.2482
119.00536	1613.6708
119.01109	1431.9309
119.57938	1646.0088
132.28416	1665.3866
138.10396	1799.5261
143.64339	1974.0216
148.26169	2193.1665
148.41043	2134.6938
148.41797	1986.7897
148.42691	5153.2329
148.43457	6521.9121
148.45236	11033.418
148.46037	7225.9609
148.46838	3765.2869
148.4762	1989.8699
148.49146	3039.4705
148.54677	2196.0327
156.0197	2372.7227
159.28215	2112.709
160.21265	2208.7656
187.69824	2558.6775
213.99498	3311.4817
228.65108	2305.3743
231.45842	2864.4023
266.28394	2366.9783
288.36044	2662.9922
309.7298	2147.4448
375.45914	2627.5352
389.66068	2768.2451
607.38019	9767.4199
622.45917	2958.0278
749.98175	2889.5164
1159.4053	3093.7166
END IONS

BEGIN IONS
TITLE=28212: Scan 49551 (rt=9282.21) [D:\L4aex-Pool22-080823-03a_20231130140117.raw]
PEPMASS=898.95624 438513.81
CHARGE=2+
SCANS=49551
RAWSCANS=sn49551
RTINSECONDS=9282.2075
181.6082	4940.9209
196.21773	2289.3057
272.23807	3363.6289
292.08453	2350.9421
345.19681	3087.1887
366.91977	2245.4185
459.85187	2675.3855
514.1684	3070.4893
563.30328	5424.7603
571.73584	2474.2908
701.2981	3452.782
702.30676	9040.9795
826.54791	3180.7559
898.95605	62794.418
899.45844	49543.266
899.95917	39194.418
961.45209	3837.916
962.45813	3955.7195
990.18536	3037.6899
1121.525	4914.2378
1196.2771	3307.1587
1218.5986	6390.9199
1219.6006	5113.8262
1234.6073	4463.6401
1235.6045	4477.6411
1348.5862	3071.1477
1366.6647	17511.219
1367.6678	16738.4
1368.6738	6584.5171
1381.6766	8017.0586
1382.6743	5240.5146
1453.7013	3230.949
1551.7534	5103.0913
1639.7958	7692.1318
1640.8108	3600.103
1641.7958	6035.9224
1642.7958	4739.8271
1643.7826	4004.2205
1683.8068	3914.9023
1684.782	4446.5776
1738.8835	4466.439
1796.9042	20225.232
1797.9099	37429.949
1798.9108	19879.371
1799.9119	3717.2214
END IONS

BEGIN IONS
TITLE=28213: Scan 49552 (rt=9282.43) [D:\L4aex-Pool22-080823-03a_20231130140117.raw]
PEPMASS=599.63982 290809.97
CHARGE=3+
SCANS=49552
RAWSCANS=sn49552
RTINSECONDS=9282.4348
145.56366	2128.3843
149.98091	2227.5471
162.27153	2239.7981
169.28468	2171.5623
181.0365	1990.5587
181.60699	8435.1152
198.49788	2354.4712
211.37221	2210.7769
212.10051	2369.2732
225.22432	2651.9268
233.93033	2684.1099
246.13179	2627.6636
333.32016	2278.8081
342.05069	4530.4487
461.20126	3029.4573
479.22617	11616.432
480.22641	3060.325
599.31726	5825.8647
599.36621	3614.0657
642.29034	4520.3931
643.29254	3107.8379
717.3186	5344.7983
750.43372	2699.5571
869.44617	3370.3691
870.45135	2789.5022
898.95514	11319.74
899.45819	12522.444
899.96594	7765.6797
984.5282	3854.5857
1096.4963	3035.6985
1097.6168	8905.8594
1098.6191	5895.8706
1175.5327	3225.6177
1260.6775	13284.279
1261.6874	10391.079
1365.6593	8469.3457
1366.6621	8924.5088
1367.6591	4251.605
1436.6942	5458.0522
1437.7035	5393.9629
1552.7582	6793.0132
1553.7687	6157.3594
1576.2018	3245.9614
1639.8149	10257.131
1640.8159	8814.3809
1641.8306	7027.1885
1682.796	5213.6821
1683.7832	7396.0352
1684.7985	6638.0459
1738.9005	4514.0557
1739.8898	3639.4094
1781.8716	3246.2236
END IONS

BEGIN IONS
TITLE=28214: Scan 49553 (rt=9282.61) [D:\L4aex-Pool22-080823-03a_20231130140117.raw]
PEPMASS=1401.5428 51371.25
CHARGE=3+
SCANS=49553
RAWSCANS=sn49553
RTINSECONDS=9282.6149
162.97258	2507.5754
172.5119	1973.1044
184.10065	2305.9653
185.38243	2337.8083
194.44722	2408.7163
200.96834	2557.3193
308.0571	2353.8752
328.51184	2592.2
352.22543	3066.0051
428.75085	2920.2825
677.17511	2788.4229
805.85852	2712.0601
819.00458	2755.9966
879.7384	2717.5693
1260.2655	2860.0547
1429.4865	3308.8577
END IONS

BEGIN IONS
TITLE=28215: Scan 49555 (rt=9282.98) [D:\L4aex-Pool22-080823-03a_20231130140117.raw]
PEPMASS=477.2308 114824.78
CHARGE=2+
SCANS=49555
RAWSCANS=sn49555
RTINSECONDS=9282.9769
101.80437	1578.1556
107.31862	1460.2714
107.4965	1419.0153
109.75925	1434.0902
148.85182	2065.8816
155.87465	1875.308
159.11719	2319.2864
169.01958	2296.7781
169.08632	1989.3879
176.04614	2202.135
195.67175	2113.8127
311.72357	2506.1565
337.62051	2762.572
473.80118	2635.3149
477.24478	6606.3271
477.28271	47614.598
477.31873	5339.7866
477.35419	3930.0369
566.97595	2715.2422
580.20032	3091.7786
709.48364	2845.2305
834.28766	2797.9395
918.74921	3269.6619
END IONS

BEGIN IONS
TITLE=28216: Scan 49556 (rt=9283.16) [D:\L4aex-Pool22-080823-03a_20231130140117.raw]
PEPMASS=707.1134 77846.594
CHARGE=2+
SCANS=49556
RAWSCANS=sn49556
RTINSECONDS=9283.1565
123.95965	1938.7449
124.24029	1744.2173
131.67088	2283.0693
141.80101	2491.2217
148.44197	2315.115
160.39677	2053.2358
172.28928	2170.0688
252.11296	2534.2727
264.93896	2305.9473
293.58273	2532.5605
363.82288	2298.5911
364.4682	2559.0933
395.11447	3190.6331
421.42023	3251.2002
663.54382	2948.0452
707.34229	3621.4963
707.43652	5290.5845
891.44757	2658.3425
1153.6422	3007.4106
1155.9779	3192.0647
1247.8926	2569.1042
1264.9581	2418.0017
1307.0131	2640.769
1321.8639	3043.5693
END IONS

BEGIN IONS
TITLE=28217: Scan 49557 (rt=9283.33) [D:\L4aex-Pool22-080823-03a_20231130140117.raw]
PEPMASS=575.32001 169088.41
CHARGE=2+
SCANS=49557
RAWSCANS=sn49557
RTINSECONDS=9283.3341
114.82755	1842.1384
116.04688	1759.9882
127.59703	1815.0771
133.14426	1888.5376
135.00803	2123.801
149.12077	1834.7629
187.67639	2560.093
212.06714	2426.6082
245.56537	2279.7727
288.19147	3268.385
324.01639	2633.458
336.76672	3071.741
342.39951	2493.377
346.82147	3029.0039
362.91125	2782.7979
379.25482	3310.7522
471.14322	3185.8567
553.00647	2977.769
575.19678	58709.465
575.31885	24083.623
575.3761	16420.256
575.42609	3288.97
641.49408	2582.1055
724.70636	2881.4934
744.11829	2918.0352
END IONS

BEGIN IONS
TITLE=28218: Scan 49558 (rt=9283.51) [D:\L4aex-Pool22-080823-03a_20231130140117.raw]
PEPMASS=658.55096 49527.5
CHARGE=2+
SCANS=49558
RAWSCANS=sn49558
RTINSECONDS=9283.5112
117.79103	1445.2067
118.71136	1748.7853
119.99632	1821.0168
120.0294	1505.8091
122.23568	1441.7549
133.07343	2018.6099
136.79445	1657.7173
139.02101	2460.0496
146.75557	1842.676
265.73071	2600.4558
278.96774	2503.4631
315.07492	3339.1641
410.63632	2738.0764
485.66843	2579.519
659.33667	3226.4456
875.11505	3377.3325
END IONS

BEGIN IONS
TITLE=28219: Scan 49559 (rt=9283.69) [D:\L4aex-Pool22-080823-03a_20231130140117.raw]
PEPMASS=537.84741 291485.28
CHARGE=2+
SCANS=49559
RAWSCANS=sn49559
RTINSECONDS=9283.6889
106.54969	1413.7913
113.90641	1835.0105
117.05658	1821.099
136.91653	2008.2235
142.76044	2346.2434
149.04507	6977.4746
155.0705	51037.594
156.07396	25284.598
157.07513	12825.978
166.18655	2053.9978
167.05598	2586.2039
168.82602	2073.6667
173.08113	14948.771
174.08466	4367.7988
175.08649	3286.2781
175.75131	2332.9253
186.14894	2644.1558
191.09177	2535.8125
192.0954	4649.0767
223.06358	2441.7639
241.10742	3028.0061
242.11095	3162.1448
242.15147	2156.6174
243.11041	2972.3672
245.00406	2640.6494
259.11786	9105.5137
260.12082	6343.3315
261.12329	7303.3955
279.13467	3183.1855
281.05161	5525.3364
282.05185	2919.5007
283.04868	3361.1982
299.06235	15180.82
300.06302	10157.952
301.06046	9315.0156
313.72089	2492.1392
374.9032	3396.8308
415.03796	3344.9614
416.03973	8057.6924
417.03479	5371.457
444.36279	2556.0144
501.32776	3184.5457
537.26501	3519.4524
537.34186	4683.8164
538.33954	3777.1245
641.22668	2997.1235
END IONS

BEGIN IONS
TITLE=28220: Scan 49560 (rt=9283.87) [D:\L4aex-Pool22-080823-03a_20231130140117.raw]
PEPMASS=568.1908 47058.75
CHARGE=3+
SCANS=49560
RAWSCANS=sn49560
RTINSECONDS=9283.8697
140.2074	1961.7688
143.06769	2369.7659
163.93031	2436.6667
164.64616	2077.5105
267.41431	2288.7175
354.66223	3089.2502
568.38367	2908.8936
764.00104	2865.9546
1006.6395	3136.8418
1016.9965	3207.3884
1337.3022	3319.0818
1607.36	2820.5952
END IONS

BEGIN IONS
TITLE=28221: Scan 49562 (rt=9284.23) [D:\L4aex-Pool22-080823-03a_20231130140117.raw]
PEPMASS=496.29001 70502.531
CHARGE=3+
SCANS=49562
RAWSCANS=sn49562
RTINSECONDS=9284.2279
134.93086	1861.7053
148.44916	4328.2925
150.05086	1819.1715
172.08849	2133.0996
178.63673	2461.6978
183.11668	2609.957
213.11009	2158.7778
330.78284	2602.0955
389.85413	2491.0073
400.80569	2602.186
421.50534	2729.8911
496.29114	15152.629
496.33032	3856.6055
717.9043	3142.8877
852.86212	2687.7654
1232.5514	3474.448
END IONS

BEGIN IONS
TITLE=28222: Scan 49564 (rt=9284.58) [D:\L4aex-Pool22-080823-03a_20231130140117.raw]
PEPMASS=741.19364 87366.469
CHARGE=1+
SCANS=49564
RAWSCANS=sn49564
RTINSECONDS=9284.5834
131.41048	1945.0521
148.44876	2159.3381
149.04456	6131.6401
152.65266	2393.6272
215.20439	2431.4753
225.04356	2323.8359
252.91438	2438.5513
253.64238	2696.2515
268.76703	2621.4851
281.05099	2804.6826
299.06158	12297.4
324.28958	2355.637
341.01801	2886.7285
355.07043	3455.7424
359.02905	6938.6875
382.00858	2597.7754
415.03687	3667.2175
575.21631	2996.0762
578.04395	3012.7615
690.82178	2697.4468
741.40924	2860.4553
879.92084	2769.2949
END IONS

BEGIN IONS
TITLE=28223: Scan 49567 (rt=9285.02) [D:\L4aex-Pool22-080823-03a_20231130140117.raw]
PEPMASS=505.31432 146840.84
CHARGE=2+
SCANS=49567
RAWSCANS=sn49567
RTINSECONDS=9285.0229
130.35518	1733.0721
139.32788	2128.4324
140.52521	1835.3979
144.41547	1861.8243
149.04498	2848.8516
159.93214	1953.5304
160.24744	2107.2131
161.40822	2074.8596
161.56712	2123.304
218.96165	2446.3809
230.24081	2278.2261
278.52383	2583.4326
301.05807	3175.7405
418.99576	8583.168
505.27682	6617.3828
505.3143	68017.906
505.38742	7272.082
505.42419	2933.8691
1011.6081	2998.4312
1231.7429	3041.5662
1370.9617	3102.5903
END IONS

BEGIN IONS
TITLE=28224: Scan 49568 (rt=9285.28) [D:\L4aex-Pool22-080823-03a_20231130140117.raw]
PEPMASS=663.04822 84150.969
CHARGE=3+
SCANS=49568
RAWSCANS=sn49568
RTINSECONDS=9285.2837
185.88203	2235.6973
198.35605	2192.6848
240.8479	2483.8862
255.3181	2653.6765
306.16479	2520.3557
339.95911	2904.0032
357.30234	2780.8896
372.224	2471.3594
390.88892	2626.438
546.28748	3178.4993
627.34357	2828.5854
662.39386	4250.3652
663.40771	14649.781
814.17267	3004.7173
1040.0665	2906.343
1040.7688	2687.0862
1090.7057	3244.291
1105.2805	2832.5696
1157.5829	2643.6897
1342.826	3603.7629
1393.379	2859.8921
1479.5164	2769.8987
1479.7283	2726.7515
END IONS

BEGIN IONS
TITLE=28225: Scan 49569 (rt=9285.51) [D:\L4aex-Pool22-080823-03a_20231130140117.raw]
PEPMASS=653.3316 42613.125
CHARGE=3+
SCANS=49569
RAWSCANS=sn49569
RTINSECONDS=9285.5146
161.74759	2021.593
179.4017	2337.9521
181.59763	2586.0264
196.43793	1982.7245
357.65088	2739.854
395.86414	2403.6528
408.68457	2538.2468
416.77985	2393.7295
473.02872	2729.1682
516.4873	2732.9844
900.22473	3063.9778
1120.613	3550.7805
1167.1243	3265.7053
1182.5326	3117.2505
END IONS

BEGIN IONS
TITLE=28226: Scan 49570 (rt=9285.7) [D:\L4aex-Pool22-080823-03a_20231130140117.raw]
PEPMASS=588.10382 59044.563
CHARGE=3+
SCANS=49570
RAWSCANS=sn49570
RTINSECONDS=9285.6954
175.13326	2892.5842
203.54497	2153.6824
208.69148	2334.0615
235.89746	2281.0996
236.85384	2850.0969
267.32898	2479.6829
303.78586	2393.4561
315.34314	2594.6614
340.47379	2783.4294
416.07736	4954.5776
417.10861	2345.1851
502.11209	3573.075
587.31213	3201.4678
587.3562	6213.9292
1355.9093	3174.1787
END IONS

BEGIN IONS
TITLE=28227: Scan 49571 (rt=9285.88) [D:\L4aex-Pool22-080823-03a_20231130140117.raw]
PEPMASS=606.96749 130439.59
CHARGE=3+
SCANS=49571
RAWSCANS=sn49571
RTINSECONDS=9285.8795
154.87207	2181.5999
170.75615	2114.9407
174.205	2300.47
180.43489	2302.7576
197.54976	2299.9844
211.93228	2269.2354
225.0425	2535.6948
256.90845	3225.8364
290.73618	2565.0295
350.43875	2667.302
405.94382	2754.2776
436.17752	2803.6904
460.78427	2743.1082
606.96545	5243.7832
607.29858	5428.8667
607.33978	3806.2998
607.3822	9477.0684
607.97034	3186.8079
830.8783	3288.1882
880.9455	3092.8667
909.94702	9355.7529
910.44891	5295.0444
910.94873	5977.9854
914.57721	3083.887
1318.2516	3322.1794
1387.6372	3322.9739
1411.6984	3494.167
1574.7631	2932.9182
1662.806	3463.1353
1705.775	4901.3052
1821.916	3590.8958
END IONS

BEGIN IONS
TITLE=28228: Scan 49572 (rt=9286.06) [D:\L4aex-Pool22-080823-03a_20231130140117.raw]
PEPMASS=625.52094 42440.156
CHARGE=3+
SCANS=49572
RAWSCANS=sn49572
RTINSECONDS=9286.0594
150.52751	1890.447
167.80504	1944.3806
169.26396	2458.5088
186.94235	2125.6982
193.25485	2513.9224
195.78017	2555.072
205.22676	2493.8796
226.24054	2387.2524
248.9073	2918.6035
297.5462	2389.4807
301.58423	2303.5979
322.80927	2462.7971
351.28598	2586.7642
439.18469	3400.6936
789.76563	2859.7859
END IONS

BEGIN IONS
TITLE=28229: Scan 49574 (rt=9286.42) [D:\L4aex-Pool22-080823-03a_20231130140117.raw]
PEPMASS=584.4906 60313.094
CHARGE=2+
SCANS=49574
RAWSCANS=sn49574
RTINSECONDS=9286.4193
114.86497	1512.667
120.95573	1654.5236
122.57292	1701.5214
131.01436	2030.4464
131.1725	1858.0459
136.3309	2138.0598
140.40977	2122.1714
141.8318	2067.4092
157.74762	2035.3295
194.79305	2343.8665
326.04526	3127.2375
389.77182	2368.6001
412.0816	11457.248
413.0849	2642.1235
413.68588	2376.6062
488.58804	2697.7969
866.22394	2791.8972
END IONS

BEGIN IONS
TITLE=28230: Scan 49575 (rt=9286.6) [D:\L4aex-Pool22-080823-03a_20231130140117.raw]
PEPMASS=816.2168 42134.063
CHARGE=2+
SCANS=49575
RAWSCANS=sn49575
RTINSECONDS=9286.5974
148.44189	2623.3076
153.60449	2038.4497
184.45628	2283.3496
213.24745	2396.1179
224.37485	2354.313
233.55927	2353.7727
370.75925	2448.8765
385.13358	2342.3433
554.52112	2704.9141
884.6828	2973.2219
1342.2532	3093.873
1410.5747	3020.1648
END IONS

BEGIN IONS
TITLE=28231: Scan 49576 (rt=9286.78) [D:\L4aex-Pool22-080823-03a_20231130140117.raw]
PEPMASS=540.79724 64398.375
CHARGE=2+
SCANS=49576
RAWSCANS=sn49576
RTINSECONDS=9286.7763
103.15798	1449.5999
110.07711	1765.2909
110.08192	1387.6862
114.21229	1645.9882
120.08078	3206.8088
130.01141	2090.2917
149.00734	2121.5393
170.70067	2212.8284
194.68633	2325.7751
194.78407	2661.2957
212.95802	2442.335
240.74376	2423.9836
522.30774	3875.6252
540.31824	4327.1831
541.12036	6176.9307
801.78241	2725.2466
939.51581	2792.5791
1053.605	5730.269
END IONS

BEGIN IONS
TITLE=28232: Scan 49577 (rt=9286.95) [D:\L4aex-Pool22-080823-03a_20231130140117.raw]
PEPMASS=647.33161 164525.78
CHARGE=3+
SCANS=49577
RAWSCANS=sn49577
RTINSECONDS=9286.9547
159.78711	1934.6422
182.8925	2391.8704
208.6779	2198.2842
291.27942	2267.2837
316.65588	2487.6755
341.66345	2526.7095
486.68683	2676.5122
538.78503	2857.9509
569.34119	5632.6084
576.52069	3666.2327
647.37561	8080.2368
648.37982	6689.8936
715.44946	3436.7744
941.46643	3214.4717
941.97809	7642.1553
942.48566	4581.1431
942.98505	6005.3345
943.48462	2872.239
962.48004	3965.7573
963.47858	2837.8433
970.49695	6770.5986
970.99615	9311.5596
971.5033	2950.0803
982.70398	2641.4709
1228.1772	2712.1064
1329.6017	6723.9824
1330.5978	5564.4961
1360.7069	3201.407
1361.7214	4064.3042
1608.4569	3246.448
1782.8892	5283.54
1783.908	4053.5654
1883.9761	4621.4385
1884.9597	4027.2715
1897.9941	6370.3716
1941.9888	3525.1362
1943.9877	3958.8401
END IONS

BEGIN IONS
TITLE=28233: Scan 49579 (rt=9287.31) [D:\L4aex-Pool22-080823-03a_20231130140117.raw]
PEPMASS=432.88519 145283.91
CHARGE=3+
SCANS=49579
RAWSCANS=sn49579
RTINSECONDS=9287.3147
128.03482	1831.2563
155.07019	22202.898
156.0735	14096.186
173.08102	2640.0249
181.6058	4737.6704
208.95177	2586.3435
210.95047	3201.2949
249.06453	2772.7554
254.79951	3039.9648
260.11972	2873.2805
338.01276	2759.8801
340.61072	2751.6487
362.02576	3177.7354
415.20996	2887.8252
432.24289	3363.9309
432.28552	3499.3159
432.34857	2443.5203
433.22141	4960.5601
433.25726	14183.369
433.29285	5417.4312
433.3291	16649.857
433.366	5812.6768
561.94226	2731.3147
572.49304	2729.0322
808.14899	2879.2847
END IONS

BEGIN IONS
TITLE=28234: Scan 49580 (rt=9287.49) [D:\L4aex-Pool22-080823-03a_20231130140117.raw]
PEPMASS=571.13324 50666.781
CHARGE=2+
SCANS=49580
RAWSCANS=sn49580
RTINSECONDS=9287.4942
112.53864	1696.3125
115.0031	1411.4363
119.29798	1862.2091
123.56964	1649.1394
131.0652	1731.4868
132.58487	2138.5266
143.17047	1919.4669
160.34126	2105.7766
182.15167	2112.1472
220.20589	2621.4224
233.94579	2459.1951
374.92194	2459.5811
571.28302	4987.5078
671.64941	3081.6067
847.96014	2848.3381
1078.0237	2897.7407
1123.6776	3081.9199
END IONS

BEGIN IONS
TITLE=28235: Scan 49581 (rt=9287.67) [D:\L4aex-Pool22-080823-03a_20231130140117.raw]
PEPMASS=463.90729 153244.28
CHARGE=3+
SCANS=49581
RAWSCANS=sn49581
RTINSECONDS=9287.6707
128.3196	2017.1898
140.58176	2155.7024
141.80725	1896.4991
148.44153	2246.9846
149.04448	4318.9263
149.39374	2001.8356
154.08583	2522.2979
158.80061	2111.6711
172.09674	2014.3015
173.59705	2558.8467
184.1463	2141.4465
223.06406	3266.3228
318.4574	2484.1411
341.01764	4344.4014
342.01932	5071.9458
343.01529	4853.917
359.02896	8342.0791
360.02936	15610.941
361.02713	16452.604
392.44931	2453.3145
430.09027	7876.9023
431.08838	9269.7207
445.29413	2653.8196
463.26657	8320.8477
463.30481	8383.8291
463.33994	5264.1641
464.30435	6111.1069
905.66559	2727.0703
1344.4536	2918.2017
END IONS

BEGIN IONS
TITLE=28236: Scan 49582 (rt=9287.85) [D:\L4aex-Pool22-080823-03a_20231130140117.raw]
PEPMASS=440.45721 110516.31
CHARGE=3+
SCANS=49582
RAWSCANS=sn49582
RTINSECONDS=9287.8526
121.92805	2099.844
134.11206	2068.981
135.13652	1729.6835
148.38245	1931.5807
148.39078	1973.6707
148.41837	3298.2607
148.42722	7006.2344
148.43655	7923.0098
148.45677	7770.2471
148.46584	6650.9512
148.47429	4257.5776
148.48331	2610.6035
148.49356	1806.8575
148.53691	2094.3848
150.44525	1851.5487
153.99876	1759.8129
154.14044	2158.1423
184.29071	2213.9727
194.52634	2097.0784
241.03479	2202.2065
256.02441	2582.0522
363.46814	2564.2585
506.522	2883.093
551.14575	2918.0491
799.44147	3494.47
1189.8406	3204.6887
1212.5851	3271.5266
END IONS

BEGIN IONS
TITLE=28237: Scan 49584 (rt=9288.11) [D:\L4aex-Pool22-080823-03a_20231130140117.raw]
PEPMASS=606.96715 168773.75
CHARGE=3+
SCANS=49584
RAWSCANS=sn49584
RTINSECONDS=9288.1107
146.26692	2144.7595
155.74628	1908.703
160.79797	2119.4531
167.20911	2147.0481
217.17896	2391.3967
225.04294	2707.6289
239.09395	2558.7258
242.29355	2277.3743
259.28732	2716.9707
298.09146	2541.7126
479.22726	2616.6487
506.08652	2969.7742
606.96863	7759.1978
607.30206	4379.8608
607.38147	10681.341
607.63605	5216.0786
624.17523	3360.4131
750.7099	2924.261
772.41241	3622.7275
840.69141	2518.1094
859.44666	3348.2329
909.49933	3319.7092
909.94586	12032.42
910.44708	5100.7866
910.94568	4637.8213
911.45752	4885.9766
1282.6511	3786.1414
1348.979	2964.8691
1388.6472	2722.0117
1411.7078	8098.6304
1412.7151	4720.6216
1529.7079	3820.9001
1598.3329	2816.5757
1609.5027	3470.3376
1661.7875	4374.5078
1662.8285	3680.6709
1705.7766	4568.728
1706.7759	3102.2861
1820.8993	3561.3423
END IONS

BEGIN IONS
TITLE=28238: Scan 49585 (rt=9288.37) [D:\L4aex-Pool22-080823-03a_20231130140117.raw]
PEPMASS=676.36151 41423.563
CHARGE=3+
SCANS=49585
RAWSCANS=sn49585
RTINSECONDS=9288.3715
181.59712	5265.041
202.36848	2406.5483
228.76994	2239.2866
236.81906	2888.6631
240.87627	2461.3123
257.20615	2676.1321
432.72989	2568.6509
528.63751	2769.0754
676.3775	6775.8325
795.84412	2760.6917
1278.2212	3200.8042
END IONS

BEGIN IONS
TITLE=28239: Scan 49587 (rt=9288.78) [D:\L4aex-Pool22-080823-03a_20231130140117.raw]
PEPMASS=515.57562 81235.219
CHARGE=2+
SCANS=49587
RAWSCANS=sn49587
RTINSECONDS=9288.779
102.56376	1524.9063
102.67767	1526.9937
122.26457	1780.416
122.42307	1618.7867
127.87093	1882.9927
132.01691	2202.2908
157.71336	2189.2114
161.5154	2419.7996
173.4859	2593.0381
176.18587	1985.1589
181.59705	3290.0215
195.10809	3170.8862
264.6951	2506.7571
323.92969	2872.8855
515.2619	8891.9189
515.33112	16123.422
555.84064	2746.6169
559.6344	2890.6758
884.66156	2834.6973
958.21692	2831.0547
1030.6639	5076.6333
END IONS

BEGIN IONS
TITLE=28240: Scan 49589 (rt=9289.13) [D:\L4aex-Pool22-080823-03a_20231130140117.raw]
PEPMASS=970.49413 111443.81
CHARGE=2+
SCANS=49589
RAWSCANS=sn49589
RTINSECONDS=9289.1342
161.46991	2018.6042
165.69238	2269.2981
195.18216	2233.1877
215.04384	2755.4729
223.31593	2220.7549
245.20743	2877.5437
263.20901	2510.6685
328.6048	2807.3975
341.86777	2905.6509
384.72745	2578.01
479.01401	2630.7761
490.22375	2742.573
673.84308	3503.8083
908.73816	3174.9785
938.49634	8245.458
938.99524	14374.046
970.49341	5761.9736
970.99683	6158.8975
1533.3662	3181.5801
1819.1407	3124.384
1939.9908	9243.8008
1940.9773	14557.641
1941.9768	4485.9692
END IONS

BEGIN IONS
TITLE=28241: Scan 49590 (rt=9289.31) [D:\L4aex-Pool22-080823-03a_20231130140117.raw]
PEPMASS=470.33255 79592.813
CHARGE=3+
SCANS=49590
RAWSCANS=sn49590
RTINSECONDS=9289.315
129.01007	1837.23
146.42221	1925.5648
148.44942	3484.7856
168.71744	2167.167
175.13283	3936.0691
364.26862	2533.2463
384.0242	2561.4148
470.32861	2848.4646
471.18484	12932.059
562.9715	3208.2351
611.85339	2726.7043
841.41687	3199.7585
927.40277	3076.7969
939.60205	3112.6038
940.62262	3232.658
967.48657	2760.3147
1095.1962	3577.0378
END IONS

BEGIN IONS
TITLE=28242: Scan 49592 (rt=9289.68) [D:\L4aex-Pool22-080823-03a_20231130140117.raw]
PEPMASS=589.9256 70655.719
CHARGE=2+
SCANS=49592
RAWSCANS=sn49592
RTINSECONDS=9289.6761
109.29133	1561.1781
109.3983	1522.6271
115.37756	1715.0415
123.45248	1638.572
138.14232	2310.5146
147.95207	2122.0615
148.88545	2209.2874
165.06387	2247.6431
181.60664	3366.9434
185.64996	2425.8718
263.02109	4634.5278
313.03625	4699.0054
331.04797	13339.268
589.29468	5414.022
589.37341	3894.1587
589.44611	3960.3291
1084.0956	3142.5413
END IONS

BEGIN IONS
TITLE=28243: Scan 49593 (rt=9289.86) [D:\L4aex-Pool22-080823-03a_20231130140117.raw]
PEPMASS=633.36346 85213.313
CHARGE=3+
SCANS=49593
RAWSCANS=sn49593
RTINSECONDS=9289.8613
161.17259	2124.0027
177.61957	2678.8308
179.18394	2806.1887
196.38223	2405.5234
221.05975	2242.8274
234.79515	2813.7571
240.03384	2330.6677
286.18353	2370.3628
286.37308	2807.2942
311.84265	2932.1243
350.82098	2959.8176
427.43057	3006.5896
518.4516	2920.0518
540.35736	2813.821
578.07709	2477.4199
633.36029	13729.99
641.1485	2906.4214
691.08301	2574.1743
946.18402	2933.1672
1209.1812	2673.4319
1219.337	2686.9897
1265.7288	3907.0212
1425.1819	3039.2207
1616.5784	3151.9099
END IONS

BEGIN IONS
TITLE=28244: Scan 49595 (rt=9290.22) [D:\L4aex-Pool22-080823-03a_20231130140117.raw]
PEPMASS=1270.7568 38654.094
CHARGE=2+
SCANS=49595
RAWSCANS=sn49595
RTINSECONDS=9290.2222
159.91707	1866.48
165.79631	2309.0007
168.15096	2060.2825
214.66972	2590.136
226.99728	2240.5125
584.74512	2945.5564
637.81091	2811.5232
780.62439	2751.8562
856.31866	2850.7571
1674.4534	3061.4668
1825.1631	3005.9578
1843.7134	2912.4045
1853.8605	3508.1724
END IONS

BEGIN IONS
TITLE=28245: Scan 49596 (rt=9290.4) [D:\L4aex-Pool22-080823-03a_20231130140117.raw]
PEPMASS=494.32001 60293.406
CHARGE=2+
SCANS=49596
RAWSCANS=sn49596
RTINSECONDS=9290.4032
115.484	1615.6541
120.98135	2152.1504
124.45733	1876.7151
124.79543	1584.17
125.07506	1678.1232
147.9131	2046.1282
148.50029	1932.226
148.52533	2127.187
150.06367	1697.8516
158.77812	2104.6602
181.60818	2351.646
252.52	2571.9126
263.5329	2635.1516
263.88403	2313.1663
283.56317	2483.1702
308.58945	2474.783
469.51984	3305.6396
554.8114	2538.7498
634.01855	3019.9082
938.61926	3107.988
947.19397	3463.5051
END IONS

BEGIN IONS
TITLE=28246: Scan 49597 (rt=9290.58) [D:\L4aex-Pool22-080823-03a_20231130140117.raw]
PEPMASS=622.73175 53781.563
CHARGE=3+
SCANS=49597
RAWSCANS=sn49597
RTINSECONDS=9290.5829
157.52567	1891.2782
162.44556	2261.939
164.22498	2014.9409
182.31432	2332.5068
199.58626	2496.4844
456.82715	2595.7781
568.3728	3288.3496
623.37225	5093.6318
674.9776	2972.9297
794.6972	3048.9307
980.77399	3228.7705
1169.7844	3491.0903
1325.088	2861.8472
1513.0277	3217.4912
1604.0857	2824.658
1639.832	3194.4404
END IONS

BEGIN IONS
TITLE=28247: Scan 49599 (rt=9290.94) [D:\L4aex-Pool22-080823-03a_20231130140117.raw]
PEPMASS=835.48126 111856.28
CHARGE=2+
SCANS=49599
RAWSCANS=sn49599
RTINSECONDS=9290.9424
148.37953	2271.2781
148.41432	2302.8066
148.42415	4343.7617
148.43279	6262.1533
148.45306	11314.826
148.46199	6675.4604
148.47073	3871.7085
148.48894	2263.2214
151.41243	2537.2803
168.77646	2140.8604
181.60722	2432.6509
187.20544	2389.1763
197.92711	2306.6516
257.63766	2740.1399
277.39417	2507.7017
318.26596	2743.9595
359.87686	2506.5742
561.92334	2533.5815
624.50812	2824.0439
664.40356	2753.0618
706.56354	2655.0847
834.98035	4579.3228
835.48303	5821.0596
882.16907	3200.8867
1397.7227	2976.4534
1605.7347	2889.1292
END IONS

BEGIN IONS
TITLE=28248: Scan 49601 (rt=9291.2) [D:\L4aex-Pool22-080823-03a_20231130140117.raw]
PEPMASS=467.1019 76752.125
CHARGE=2+
SCANS=49601
RAWSCANS=sn49601
RTINSECONDS=9291.2017
103.54889	1482.5643
117.13573	1877.5098
117.2522	1701.4565
127.71311	1991.797
133.08575	1945.5436
181.60735	2789.4341
217.8286	2539.3564
241.34805	2422.0615
257.84772	2484.1782
268.45258	2379.3535
273.71786	2951.3025
276.31155	3019.8635
431.38913	2535.4397
456.40262	2618.1133
465.7186	2494.7568
467.10226	17580.709
467.30972	5688.5273
717.43658	3118.7336
726.15399	3261.1455
771.09302	2720.8521
END IONS

BEGIN IONS
TITLE=28249: Scan 49602 (rt=9291.46) [D:\L4aex-Pool22-080823-03a_20231130140117.raw]
PEPMASS=594.56604 109062.56
CHARGE=2+
SCANS=49602
RAWSCANS=sn49602
RTINSECONDS=9291.4626
110.318	1391.5654
111.78214	1553.9218
115.77757	1758.8196
119.61674	1653.2244
142.26723	2040.8309
148.80602	2053.3511
149.40256	1989.2552
181.12543	1980.3221
181.60818	2443.304
185.31514	2517.0657
189.03035	2436.1692
224.57153	2435.5415
235.13432	2497.9004
235.93066	2371.2539
237.17491	2525.5122
285.00879	4100.8101
319.01349	2806.0649
319.05594	3288.5737
332.93817	2354.9832
355.0705	10343.736
356.07089	7808.397
357.06821	4700.2852
358.58469	3638.7883
456.56921	2745.9197
509.14044	2703.2615
594.37097	6446.355
733.39581	2804.9424
939.20605	2699.895
949.85077	2867.7046
1057.0697	3103.7393
1085.6813	2818.2708
END IONS

BEGIN IONS
TITLE=28250: Scan 49603 (rt=9291.69) [D:\L4aex-Pool22-080823-03a_20231130140117.raw]
PEPMASS=643.71515 67537.75
CHARGE=3+
SCANS=49603
RAWSCANS=sn49603
RTINSECONDS=9291.6859
170.51543	2085.2188
180.33345	2225.2505
181.59666	2708.0735
183.24678	1942.598
194.4644	2280.6599
202.00874	2046.9277
203.79985	2503.9153
220.09444	2466.1814
236.26353	2803.5842
242.6393	2657.9907
283.07233	2908.2507
312.15469	2503.929
313.07562	2723.3179
352.90851	2979.7158
434.55627	2900.6995
468.98816	2649.4038
636.58539	2880.5581
643.38788	5001.7915
826.80011	2711.2834
885.41534	3656.708
974.77966	3270.668
1675.7506	2967.6472
1897.2578	2918.7212
END IONS

BEGIN IONS
TITLE=28251: Scan 49604 (rt=9291.87) [D:\L4aex-Pool22-080823-03a_20231130140117.raw]
PEPMASS=510.07654 70106.438
CHARGE=3+
SCANS=49604
RAWSCANS=sn49604
RTINSECONDS=9291.8705
132.39066	1795.8079
138.43353	2217.0479
142.95825	1994.5916
148.44893	2173.0742
157.78484	2445.0078
171.6954	2097.5703
181.65244	2064.3215
182.62476	2191.7175
190.37474	2253.8926
250.11406	2632.689
257.79666	2543.5662
319.26114	2290.2659
473.39844	2654.21
510.30548	3359.9404
515.96075	2444.7512
582.21216	2748.4832
583.62219	2548.7876
599.80176	2767.5923
621.40497	2837.2117
717.495	2604.6497
768.44977	3167.4893
941.66718	2893.5945
1357.2194	3187.3801
END IONS

BEGIN IONS
TITLE=28252: Scan 49605 (rt=9292.05) [D:\L4aex-Pool22-080823-03a_20231130140117.raw]
PEPMASS=675.40942 64350.219
CHARGE=2+
SCANS=49605
RAWSCANS=sn49605
RTINSECONDS=9292.0503
119.89211	1808.6387
136.57814	1770.9507
136.73026	1810.3256
138.73886	1946.963
148.44109	2243.4429
181.60602	3056.989
208.10049	2350.1672
231.31938	2373.9565
237.57959	2432.3184
272.9093	2661.9133
309.28879	2826.0903
442.99783	2390.5425
479.01019	2578.231
675.37	19071.256
690.72162	2985.6274
854.26398	2700.5056
END IONS

BEGIN IONS
TITLE=28253: Scan 49606 (rt=9292.23) [D:\L4aex-Pool22-080823-03a_20231130140117.raw]
PEPMASS=403.28412 137569.09
CHARGE=3+
SCANS=49606
RAWSCANS=sn49606
RTINSECONDS=9292.228
114.28814	1851.45
116.65869	1801.6898
122.15584	1565.0048
128.39243	2246.5605
137.0239	1853.8495
164.47192	2263.8867
173.26389	2200.8811
184.13647	2272.251
185.08089	2414.4363
254.70302	2492.4612
267.48694	2221.9509
350.7843	3209.2466
367.26404	4053.0818
385.27499	5290.4404
403.246	70795.188
403.2793	2769.5747
403.31842	4085.8147
403.35721	5719.5625
724.24957	2559.6133
1088.613	3113.5564
END IONS

BEGIN IONS
TITLE=28254: Scan 49608 (rt=9292.58) [D:\L4aex-Pool22-080823-03a_20231130140117.raw]
PEPMASS=612.29266 76113.844
CHARGE=3+
SCANS=49608
RAWSCANS=sn49608
RTINSECONDS=9292.5839
157.26311	2496.5474
173.40343	2125.7886
181.59732	2764.2522
181.95935	2352.2688
193.70609	2163.938
195.97479	2162.709
196.09135	2168.7822
355.06937	5663.9795
356.07065	3801.0974
357.06845	8821.373
374.75552	2848.3857
435.19522	2543.241
514.37073	2727.7629
523.76178	2508.5283
598.40082	2741.5388
824.41937	3049.9558
947.27515	2749.301
1046.364	3055.4299
1197.7811	2940.4272
1470.2733	4275.498
END IONS

BEGIN IONS
TITLE=28255: Scan 49610 (rt=9292.94) [D:\L4aex-Pool22-080823-03a_20231130140117.raw]
PEPMASS=511.19983 35829
CHARGE=2+
SCANS=49610
RAWSCANS=sn49610
RTINSECONDS=9292.9437
100.17889	1799.7922
103.85625	1475.8948
115.08755	1878.4291
116.06285	2015.9921
148.04037	2286.3989
175.04251	2412.5222
241.25995	2307.9175
284.34891	3167.6099
428.60938	2540.0808
450.34937	2705.0852
512.11292	2456.53
910.54968	3360.9106
END IONS

BEGIN IONS
TITLE=28256: Scan 49611 (rt=9293.12) [D:\L4aex-Pool22-080823-03a_20231130140117.raw]
PEPMASS=599.64007 1080138.9
CHARGE=3+
SCANS=49611
RAWSCANS=sn49611
RTINSECONDS=9293.1194
148.44235	3766.1333
160.26811	1902.3365
170.7326	2191.7354
174.17366	2324.3364
175.11877	4534.6201
185.13968	8322.4131
192.23242	2587.7881
211.59869	2696.895
245.1246	3720.9316
246.13225	7790.4277
264.02908	2344.1714
268.05469	2636.7925
308.44937	3028.041
317.20264	5334.0688
342.05011	5492.2383
345.19693	4372.5991
410.07672	3153.729
433.26169	6107.7671
479.22534	25172.553
480.22803	9186.4268
554.25787	10961.556
563.30359	5062.0547
580.32776	4676.6084
629.27814	2868.5212
642.29071	8894.749
643.29199	5085.689
693.41687	3484.6082
717.32013	17271.84
718.32465	3442.3232
750.43829	6698.4355
771.33099	7967.0708
772.33582	5147.4922
802.42737	4974.5039
814.38281	3108.2307
820.44672	3284.1799
830.40405	7415.1045
837.4657	8359.5537
854.9361	3304.7476
869.448	6004.6968
869.94781	5224.1577
870.45697	4007.5313
890.94739	5579.2725
891.4527	6155.2554
892.45471	2819.2324
898.9574	33241.594
899.45801	36677.25
899.95929	9749.4482
900.45862	7218.2808
940.52203	2659.374
967.49689	3472.709
977.47089	6269.8833
984.53473	12946.632
985.54138	4997.6636
1046.4877	3638.645
1047.4893	2951.4487
1048.4855	5480.3203
1064.5084	5637.7144
1097.6184	41049.586
1098.6219	24516.012
1099.6245	5487.8271
1121.5265	11147.446
1122.5305	7045.9644
1123.5302	2716.8845
1175.5344	4928.1182
1216.6566	4663.0166
1218.5851	8015.1543
1219.5918	4376.187
1234.611	8089.1626
1235.6097	7335.1416
1236.6165	3775.6565
1260.6807	40792.891
1261.6851	28217.246
1262.6903	8513.0771
1263.6964	4426.5874
1364.6559	9556.3818
1365.6552	32088.234
1366.6627	24207.035
1367.667	8882.168
1389.7252	12898.172
1390.728	8069.4614
1436.6956	16847.037
1437.6985	12147.82
1438.7053	7734.604
1439.6973	4086.5176
1507.731	5845.4902
1508.7451	7483.7651
1551.7229	12980.759
1552.7682	25663.463
1553.7773	18124.396
1554.776	6897.3257
1639.821	36117.527
1640.8218	34771.309
1641.8263	14399.306
1642.8286	4069.5994
1681.7793	5834.0342
1682.7891	15514.843
1683.7965	19544.436
1684.7988	22912.381
1685.7997	18714.211
1686.801	9214.2383
1687.8058	4567.2402
1738.8936	8463.9043
1739.9032	6394.6797
1740.9022	4186.6333
1754.9325	3159.8213
1773.7543	3166.8218
1781.9034	11638.868
1782.8928	6706.7769
1797.9196	9190.5146
1798.9224	9866.8545
1799.9133	5009.1445
END IONS

BEGIN IONS
TITLE=28257: Scan 49612 (rt=9293.3) [D:\L4aex-Pool22-080823-03a_20231130140117.raw]
PEPMASS=731.30359 37798.688
CHARGE=3+
SCANS=49612
RAWSCANS=sn49612
RTINSECONDS=9293.2992
181.60796	2595.1501
220.41333	2156.9939
236.34308	2381.4385
312.30048	2580.4016
330.21323	2806.3767
396.30872	2816.7991
607.55634	2772.7974
676.59045	3035.3401
731.3927	5078.8657
1294.7043	3044.5054
1412.7533	3388.022
END IONS

BEGIN IONS
TITLE=28258: Scan 49614 (rt=9293.66) [D:\L4aex-Pool22-080823-03a_20231130140117.raw]
PEPMASS=703.4043 45068.625
CHARGE=3+
SCANS=49614
RAWSCANS=sn49614
RTINSECONDS=9293.6602
171.01685	2118.8008
184.53209	2206.6792
349.46472	2874.21
354.21915	2711.334
543.19653	2400.8232
590.01007	2573.7671
653.50287	3033.9321
703.40155	13792.949
1523.0378	2795.2949
1897.792	3776.2144
END IONS

BEGIN IONS
TITLE=28259: Scan 49615 (rt=9293.85) [D:\L4aex-Pool22-080823-03a_20231130140117.raw]
PEPMASS=501.97003 85864.156
CHARGE=3+
SCANS=49615
RAWSCANS=sn49615
RTINSECONDS=9293.8451
130.9917	4629.5088
139.40417	1809.9777
146.09354	2027.0625
148.44917	2439.4592
149.27505	2126.4812
150.73993	1776.9349
154.35367	2247.678
161.72603	2316.4341
163.85194	2324.6528
164.86969	2089.4104
172.12009	2086.8904
182.18854	2133.0022
185.5815	2154.5811
193.1657	2245.7822
196.98341	2204.4583
247.16368	2460.928
263.98679	7684.6509
501.28345	7671.1187
501.341	7197.5278
502.28464	2787.8604
502.32156	3417.1563
705.08868	3467.9746
1362.1853	3022.948
1483.7183	3373.9553
END IONS

BEGIN IONS
TITLE=28260: Scan 49616 (rt=9294.03) [D:\L4aex-Pool22-080823-03a_20231130140117.raw]
PEPMASS=506.64963 104231.47
CHARGE=3+
SCANS=49616
RAWSCANS=sn49616
RTINSECONDS=9294.0252
134.57582	2186.2278
136.98798	1931.337
143.73669	1924.2496
148.40834	2561.0615
148.41821	1974.0463
148.42747	6207.0093
148.4364	7771.6777
148.45695	7734.7007
148.46602	4630.2451
148.47577	2172.8752
175.6133	2300.4333
181.5981	3388.4084
209.90201	2149.5576
402.9826	2428.7959
477.07776	2802.9922
506.31747	19207.396
506.38779	3662.3164
507.29398	7587.4048
507.33102	3168.7209
END IONS

BEGIN IONS
TITLE=28261: Scan 49623 (rt=9295.31) [D:\L4aex-Pool22-080823-03a_20231130140117.raw]
PEPMASS=910.44867 56020.156
CHARGE=2+
SCANS=49623
RAWSCANS=sn49623
RTINSECONDS=9295.3086
161.73544	2179.1345
217.45888	2536.8904
225.41763	2235.0493
228.43417	2219.5696
236.59763	2244.6091
291.89099	2706.2126
373.93399	2426.1252
503.19455	2869.9199
513.31439	2659.5906
621.78033	2905.3855
909.94592	6162.8384
910.44781	7772.7734
910.94739	5479.4155
END IONS

BEGIN IONS
TITLE=28262: Scan 49624 (rt=9295.49) [D:\L4aex-Pool22-080823-03a_20231130140117.raw]
PEPMASS=523.33899 92960.25
CHARGE=2+
SCANS=49624
RAWSCANS=sn49624
RTINSECONDS=9295.4886
108.04144	1841.9619
108.04441	21979.832
109.04755	2179.3892
112.78429	1476.8735
113.9805	1511.7688
116.9344	1672.7412
129.83321	2223.5149
134.35132	2327.4768
141.29524	2455.1802
142.4241	1921.2137
146.62479	1646.3611
149.10045	1919.5173
152.11006	1974.1807
153.72314	2014.5162
181.5979	3414.9927
289.99213	2487.042
298.39789	2957.2917
412.0451	4977.3789
505.10223	6861.2544
523.32959	6513.4956
649.98322	3167.0291
757.80829	2531.6682
842.81818	2769.5994
END IONS

BEGIN IONS
TITLE=28263: Scan 49625 (rt=9295.67) [D:\L4aex-Pool22-080823-03a_20231130140117.raw]
PEPMASS=633.46991 55519.094
CHARGE=3+
SCANS=49625
RAWSCANS=sn49625
RTINSECONDS=9295.6683
152.75946	2035.5251
156.8969	1979.0359
169.03552	2116.8176
169.96797	2132.6504
192.76926	2272.7676
224.01036	2314.3604
617.6701	3450.281
633.36322	14191.43
782.30212	2979.0732
800.28394	2561.6299
854.97882	2883.2136
1012.6024	2974.5796
1212.6134	3359.2139
1265.7391	4356.2603
END IONS

BEGIN IONS
TITLE=28264: Scan 49627 (rt=9296.03) [D:\L4aex-Pool22-080823-03a_20231130140117.raw]
PEPMASS=723.68066 57116.406
CHARGE=2+
SCANS=49627
RAWSCANS=sn49627
RTINSECONDS=9296.0329
142.7085	2109.1855
148.44827	3199.3828
149.45006	2236.7844
168.41951	2258.5581
181.60606	4578.4624
184.62305	2062.2813
190.2567	2034.5112
194.91696	2299.2366
197.52611	2120.6685
261.15964	5306.2979
269.65363	2367.5486
310.0799	3493.6733
374.00824	2638.5757
374.24374	2665.1687
710.98541	2911.2488
723.42969	2806.1331
823.56567	2861.6716
END IONS

BEGIN IONS
TITLE=28265: Scan 49628 (rt=9296.21) [D:\L4aex-Pool22-080823-03a_20231130140117.raw]
PEPMASS=617.10852 53976.75
CHARGE=2+
SCANS=49628
RAWSCANS=sn49628
RTINSECONDS=9296.2109
113.80392	1799.219
119.42178	1589.7023
124.60319	1695.2244
128.03165	1722.1689
136.33763	2243.0608
181.59677	2693.9617
190.97678	2713.7217
423.4455	2754.1091
580.38641	5415.1504
598.39691	4707.3701
616.40613	4623.9546
617.32434	4969.374
852.76801	2875.7141
938.2301	2982.7869
END IONS

BEGIN IONS
TITLE=28266: Scan 49629 (rt=9296.39) [D:\L4aex-Pool22-080823-03a_20231130140117.raw]
PEPMASS=491.29953 89391.625
CHARGE=2+
SCANS=49629
RAWSCANS=sn49629
RTINSECONDS=9296.3883
100.30604	1562.58
104.4725	1377.4299
106.21469	1468.8727
117.90117	2067.3994
148.44878	2247.4146
233.0602	6635.8701
237.21303	2784.0042
301.08652	3216.4111
319.09683	10804.754
398.51224	2428.1912
414.55594	2650.478
454.20703	2543.8115
464.2756	2733.2495
491.2608	9908.1328
491.29785	7503.4351
491.33398	4682.2222
491.37097	6099.5732
491.40717	3441.0198
616.70782	2610.7681
680.08002	3362.9802
END IONS

BEGIN IONS
TITLE=28267: Scan 49630 (rt=9296.56) [D:\L4aex-Pool22-080823-03a_20231130140117.raw]
PEPMASS=533.31128 70778.031
CHARGE=2+
SCANS=49630
RAWSCANS=sn49630
RTINSECONDS=9296.5642
102.30678	1709.9712
113.32626	1484.4775
117.04266	1796.2614
119.00963	1742.4115
120.94446	1820.3301
125.73775	1656.7172
127.08739	1614.606
148.44788	2721.6643
152.88474	2330.6882
181.50797	2378.4407
192.94417	2649.4211
359.99887	2648.7559
383.07333	2395.4355
383.44748	2296.5737
409.78494	2541.7046
488.20645	2639.1008
533.27069	4892.0107
533.30908	14291.656
533.42145	4321.9668
792.87524	2717.1743
END IONS

BEGIN IONS
TITLE=28268: Scan 49631 (rt=9296.74) [D:\L4aex-Pool22-080823-03a_20231130140117.raw]
PEPMASS=549.84912 105165.03
CHARGE=3+
SCANS=49631
RAWSCANS=sn49631
RTINSECONDS=9296.74
144.84569	2427.5256
155.07018	2057.4824
171.79572	2186.9016
184.58813	2595.9138
255.43515	2540.5552
269.96484	2603.4697
428.49356	3041.1929
549.30359	9432.3721
549.3606	32155.15
550.34778	19778.004
567.90204	2664.5635
1259.4606	3892.1304
1468.5093	3152.8628
1474.4252	3753.8979
END IONS

BEGIN IONS
TITLE=28269: Scan 49632 (rt=9296.92) [D:\L4aex-Pool22-080823-03a_20231130140117.raw]
PEPMASS=634.34308 41499.875
CHARGE=2+
SCANS=49632
RAWSCANS=sn49632
RTINSECONDS=9296.9189
119.18803	1681.1705
130.85144	1910.2374
132.05101	1844.7559
144.12576	1796.9515
144.46021	2004.7009
189.61894	2525.6636
312.77533	2312.3899
438.35449	2558.6553
535.32037	2777.3965
634.27319	3034.0347
835.04022	2625.9121
1165.6747	3577.7246
END IONS

BEGIN IONS
TITLE=28270: Scan 49633 (rt=9297.1) [D:\L4aex-Pool22-080823-03a_20231130140117.raw]
PEPMASS=624.5509 88900.719
CHARGE=2+
SCANS=49633
RAWSCANS=sn49633
RTINSECONDS=9297.0976
123.93772	1723.6078
131.12	1683.525
132.42874	1730.689
138.11961	2069.4807
143.05559	2382.1169
148.25766	2278.3574
148.40782	2814.7363
148.41623	2490.6511
148.42621	4181.8613
148.43495	7528.9604
148.4554	7697.3955
148.46472	6445.0386
148.4734	3110.1592
148.49037	2474.6509
151.02908	2146.0898
218.63629	2263.3135
223.9119	2501.5244
227.15642	2567.7227
239.30074	2404.2397
514.64783	2808.8013
541.02295	2724.3909
END IONS

BEGIN IONS
TITLE=28271: Scan 49635 (rt=9297.36) [D:\L4aex-Pool22-080823-03a_20231130140117.raw]
PEPMASS=527.37891 45465.531
CHARGE=3+
SCANS=49635
RAWSCANS=sn49635
RTINSECONDS=9297.3559
175.13376	2511.0972
220.89587	2342.8667
266.24271	2344.9358
303.79956	2531.7786
382.1033	2593.9158
527.25061	4976.2192
718.59467	2989.7441
906.42267	2730.6667
1160.0841	3461.1868
1197.9438	3206.4248
1461.5016	3022.0679
END IONS

BEGIN IONS
TITLE=28272: Scan 49636 (rt=9297.62) [D:\L4aex-Pool22-080823-03a_20231130140117.raw]
PEPMASS=545.34464 76458.375
CHARGE=2+
SCANS=49636
RAWSCANS=sn49636
RTINSECONDS=9297.6167
106.87733	1942.4795
108.00381	1578.5167
109.1879	1405.8416
117.09116	4820.7168
126.8154	1842.6449
129.53873	1993.3007
145.40086	2144.8967
150.81371	1953.9901
162.31012	2053.9629
175.13306	3539.2007
210.53056	2225.8359
223.94394	2205.1934
237.08606	2177.9753
247.16943	2394.6121
257.80927	2933.0107
275.2937	2832.2793
281.1694	2350.1157
358.60562	2519.7649
421.5065	2717.6494
422.45425	2365.2451
476.90073	2643.5554
561.1087	2745.2319
565.79431	2527.0837
814.35626	2973.5298
830.2074	3435.0093
912.97406	2965.1719
989.82245	2958.5476
END IONS

BEGIN IONS
TITLE=28273: Scan 49637 (rt=9297.85) [D:\L4aex-Pool22-080823-03a_20231130140117.raw]
PEPMASS=531.75879 101860.72
CHARGE=2+
SCANS=49637
RAWSCANS=sn49637
RTINSECONDS=9297.8494
115.07536	1590.224
135.40952	2128.9814
135.86919	2309.2205
135.96423	2114.7524
139.28404	1891.2938
149.81158	1950.361
163.61023	2025.7263
184.5654	2215.3499
187.48273	2327.8645
242.21194	2129.3491
283.97772	2663.7141
375.6749	2683.4785
454.75894	2672.179
526.40845	2492.6558
531.25427	3344.522
531.29358	10626.981
531.33246	3032.106
531.40265	8294.8154
532.33185	5505.4741
654.92554	2686.4109
662.59283	2584.7375
1045.5068	15700.467
1046.5099	8426.29
END IONS

BEGIN IONS
TITLE=28274: Scan 49640 (rt=9298.38) [D:\L4aex-Pool22-080823-03a_20231130140117.raw]
PEPMASS=601.84241 69874.813
CHARGE=2+
SCANS=49640
RAWSCANS=sn49640
RTINSECONDS=9298.384
120.48526	1682.4619
122.76031	1744.6467
123.7053	2083.9141
126.52626	1595.9443
134.64603	2081.5859
148.46814	1944.0492
166.42453	2507.5134
181.60759	2948.0327
224.86818	3119.0278
239.96037	2763.5205
258.33337	2233.54
357.56064	2450.5974
413.25262	2693.5801
440.32718	2597.5681
455.22253	2553.0969
463.30975	2775.5093
601.33356	11589.908
601.38416	3763.1572
601.44281	3768.0276
602.34076	3257.4688
930.55444	2633.9412
END IONS

BEGIN IONS
TITLE=28275: Scan 49641 (rt=9298.56) [D:\L4aex-Pool22-080823-03a_20231130140117.raw]
PEPMASS=490.03732 105566.59
CHARGE=3+
SCANS=49641
RAWSCANS=sn49641
RTINSECONDS=9298.5611
134.36852	1909.7628
136.34421	2510.5354
140.2778	2279.1104
150.35396	2025.7865
154.08592	2066.6338
158.7729	2100.2368
177.43881	1954.6604
181.60745	4394.4067
185.14166	2191.7727
205.12254	2531.46
211.47981	2173.4988
223.07072	2500.1335
242.05211	2541.106
270.73798	2509.6355
401.98364	3024.8728
489.24847	5700.5806
489.2832	7908.1704
489.35541	4501.7979
489.39188	22700.818
490.39487	6339.375
569.49084	2697.6626
893.26996	3048.5442
1111.8988	2767.4939
1324.3219	3183.491
END IONS

BEGIN IONS
TITLE=28276: Scan 49642 (rt=9298.74) [D:\L4aex-Pool22-080823-03a_20231130140117.raw]
PEPMASS=659.09027 50299.938
CHARGE=3+
SCANS=49642
RAWSCANS=sn49642
RTINSECONDS=9298.7392
187.9014	2632.3235
191.05099	2631.6946
337.7674	2709.4036
591.89795	2703.8162
658.36584	4806.3662
659.37714	10469.861
659.48456	3529.6023
1039.0411	2753.6062
1084.0529	3205.0916
1302.6167	3526.5676
1769.6243	3504.8809
END IONS

BEGIN IONS
TITLE=28277: Scan 49643 (rt=9298.92) [D:\L4aex-Pool22-080823-03a_20231130140117.raw]
PEPMASS=638.17627 62423.25
CHARGE=3+
SCANS=49643
RAWSCANS=sn49643
RTINSECONDS=9298.92
155.05464	1976.0913
159.49004	2217.2393
160.707	1840.868
164.07986	2449.7437
172.90234	2425.3857
214.96065	2480.48
226.57433	2457.0776
227.85162	2098.7463
246.11137	2317.7473
322.39417	2792.3535
362.30392	2774.0352
437.52274	2660.7966
637.4165	6585.9443
741.60608	2921.9299
947.63788	3064.4226
957.50415	3107.4351
960.31042	3138.3918
1198.5182	3509.3093
1548.9688	4021.0295
1838.1736	2814.4307
END IONS

BEGIN IONS
TITLE=28278: Scan 49644 (rt=9299.1) [D:\L4aex-Pool22-080823-03a_20231130140117.raw]
PEPMASS=381.56519 154354.94
CHARGE=3+
SCANS=49644
RAWSCANS=sn49644
RTINSECONDS=9299.1004
109.10142	2587.9214
113.1816	1823.3264
114.90572	1825.293
115.68157	1679.113
118.78962	1933.6597
119.7216	1662.7051
123.11683	2212.6682
143.27618	1900.0566
147.6859	2112.6157
148.89436	1914.7107
177.01958	2060.3572
178.64162	1932.1569
185.55609	2094.593
210.58266	2174.9451
215.74663	2372.9177
218.04605	2463.9365
225.97745	2534.3064
268.25604	2581.3171
345.31519	4001.0024
363.28806	2884.6985
363.32571	8995.752
381.1879	3938.1509
381.22452	6342.9004
381.27914	58961.105
381.3735	7375.2456
382.28198	4527.54
939.94916	2719.5342
1151.2897	2977.1948
END IONS

BEGIN IONS
TITLE=28279: Scan 49645 (rt=9299.28) [D:\L4aex-Pool22-080823-03a_20231130140117.raw]
PEPMASS=645.7287 50911.875
CHARGE=3+
SCANS=49645
RAWSCANS=sn49645
RTINSECONDS=9299.2807
169.12321	1955.4287
170.14922	2351.9033
180.82216	2803.5205
246.16545	2409.5537
325.32883	2726.5396
556.35114	2994.4768
645.36053	8368.5215
646.3623	3973.5481
896.46594	3422.0679
947.46002	2917.5056
977.21722	2487.5881
1175.7191	3294.1992
1490.7385	3293.7617
END IONS

BEGIN IONS
TITLE=28280: Scan 49646 (rt=9299.46) [D:\L4aex-Pool22-080823-03a_20231130140117.raw]
PEPMASS=688.41492 78092.938
CHARGE=2+
SCANS=49646
RAWSCANS=sn49646
RTINSECONDS=9299.4612
124.81779	1605.1771
148.10431	2107.3025
153.77815	2314.7559
154.60483	1984.4625
155.83784	2066.6025
157.1214	2176.563
176.8342	2034.3585
283.41302	2494.1265
287.20438	2437.1836
300.04657	2368.5752
326.11804	2409.7585
330.65237	2458.7375
342.53976	2534.6704
356.60489	2745.0276
365.87595	2626.9353
392.12799	2471.1138
407.08545	2656.3921
420.1344	2562.2073
460.5498	2541.2075
546.90112	2945.1389
559.35571	2708.8564
754.60083	2649.8271
1139.3646	3112.2412
1357.1285	3192.168
1358.1901	3533.1443
END IONS

BEGIN IONS
TITLE=28281: Scan 49647 (rt=9299.64) [D:\L4aex-Pool22-080823-03a_20231130140117.raw]
PEPMASS=818.98201 105323.44
CHARGE=2+
SCANS=49647
RAWSCANS=sn49647
RTINSECONDS=9299.6413
164.63159	2588.4163
172.80038	2443.8894
173.44234	2121.6621
196.89554	2203.3384
223.67018	2555.136
256.41077	3050.3733
262.85828	2611.0288
270.12292	2495.4185
282.29416	2248.616
295.82666	2868.3303
377.70432	2652.7979
818.48151	2773.8733
818.98206	18961.156
819.48059	10962.445
1064.616	3671.3765
1065.6102	5018.9917
1122.7004	2750.5591
1426.9535	3147.4839
1480.8179	4046.6365
1636.952	9656.3086
1637.9688	3777.1084
END IONS

BEGIN IONS
TITLE=28282: Scan 49648 (rt=9299.82) [D:\L4aex-Pool22-080823-03a_20231130140117.raw]
PEPMASS=661.39276 56427.156
CHARGE=2+
SCANS=49648
RAWSCANS=sn49648
RTINSECONDS=9299.8247
124.56321	1818.9478
137.91754	2419.5791
155.0547	1985.2811
169.00023	2297.6421
474.80118	2659.7117
553.63458	3181.7029
564.61676	2745.2302
615.18976	2803.0645
661.39172	21856.342
962.46478	3471.0261
END IONS

BEGIN IONS
TITLE=28283: Scan 49649 (rt=9300) [D:\L4aex-Pool22-080823-03a_20231130140117.raw]
PEPMASS=480.94196 95089.813
CHARGE=3+
SCANS=49649
RAWSCANS=sn49649
RTINSECONDS=9300.0033
126.67314	1746.2471
129.42073	1710.5061
139.39142	2204.0872
142.36276	2054.8027
155.07016	3431.3574
181.60674	4262.5728
225.8159	2369.8306
269.46301	2541.4617
480.26608	3287.3792
480.30194	23862.764
481.15631	3200.5637
481.2663	4191.7954
481.30206	2923.584
833.52985	3021.7742
961.6123	2715.7769
1184.4655	2599.2043
1351.3546	2827.6108
1441.8368	8205.1914
1442.8401	6602.501
END IONS

BEGIN IONS
TITLE=28284: Scan 49652 (rt=9300.44) [D:\L4aex-Pool22-080823-03a_20231130140117.raw]
PEPMASS=599.64006 556169.5
CHARGE=3+
SCANS=49652
RAWSCANS=sn49652
RTINSECONDS=9300.443
156.87514	2211.208
169.11618	2231.8872
175.11932	2876.2588
176.8239	2079.2859
203.25775	2775.6038
216.80499	2197.5051
236.54466	2509.3516
244.92181	2587.5437
246.13188	4030.2517
256.01291	2523.6426
274.20544	2388.1526
317.20221	2988.5674
341.04276	6244.9224
342.05179	4891.4238
353.09213	2384.8997
361.46567	2708.334
410.07813	3932.5654
433.25958	5485.9814
479.22614	12876.718
480.22647	2857.5967
536.60614	2711.6917
554.25806	7663.0327
563.3028	3102.0125
580.33173	4919.6104
581.34332	3111.3096
642.28705	5103.7109
668.19507	2843.6936
706.2724	2742.2856
716.6593	2453.0938
717.32257	6457.7852
771.3324	4799.9985
779.91571	3005.1289
802.43085	2738.0415
820.43823	4316.2476
837.46777	3627.3938
869.44806	4642.8823
869.94849	4218.3564
890.9541	4494.7153
891.45007	3731.0181
898.95618	20059.674
899.46436	15104.833
899.97302	8123.0679
984.53748	6028.855
1097.6178	21156.254
1098.6193	10850.066
1099.6252	3836.1411
1121.5243	6763.8115
1162.5493	2872.802
1175.532	3747.5217
1218.594	4186.0605
1234.6112	4758.939
1235.6096	4662.5537
1260.6826	22407.99
1261.6882	16065.543
1262.684	5527.6895
1364.6438	4965.1543
1365.6583	14243.589
1366.6637	11392.68
1367.6735	7161.4463
1389.7268	7349.5137
1436.6973	10290.39
1437.6964	9750.6172
1438.7148	6616.5493
1507.7433	4018.5305
1508.7479	3928.4114
1551.7274	5580.2573
1552.7628	11051.842
1553.7813	5662.8208
1558.0018	3411.2373
1639.8185	18262.391
1640.8242	17053.096
1641.8287	9834.9697
1682.7971	7278.2725
1683.7982	8905.1787
1684.8022	8386.0088
1685.802	7150.8911
1686.8046	3168.2205
1738.9108	5044.3115
1739.8845	3235.7651
1781.8923	9860.5693
1782.9076	5024.0493
1791.7102	3332.1882
1797.916	4688.0234
1798.9594	5031.8398
1799.9576	7901.3091
1800.9943	3416.5
END IONS

BEGIN IONS
TITLE=28285: Scan 49653 (rt=9300.7) [D:\L4aex-Pool22-080823-03a_20231130140117.raw]
PEPMASS=898.95654 822889.81
CHARGE=2+
SCANS=49653
RAWSCANS=sn49653
RTINSECONDS=9300.7037
159.05956	2026.5636
175.11859	3867.7473
185.06586	2300.5032
194.54388	2447.4954
278.62143	2598.7969
279.58789	2556.3977
345.19717	5421.8198
427.14352	3136.8975
472.73682	2520.3711
563.30292	7212.4248
563.36047	2297.3684
676.38831	3443.8311
701.30383	4216.7495
702.3078	8367.9004
703.30286	3255.2021
730.85431	2542.3433
770.3999	2786.1321
814.38544	3371.0007
890.45068	4272.3872
890.95251	3203.8181
898.95538	113593.98
899.4574	105872.98
899.95813	64105.813
959.48724	2973.2686
961.45471	8180.731
962.45685	7894.1729
963.46423	5836.5991
981.01904	2904.0532
1050.4984	3040.6345
1080.5908	4856.793
1121.5255	6408.1987
1162.5219	6531.1577
1218.5922	9834.5576
1219.5906	8254.9277
1220.5992	3627.8982
1234.6061	9910.4551
1365.6582	14779.405
1366.6635	29657.836
1367.6697	23537.598
1368.6648	6062.543
1373.7047	3201.2847
1381.677	6500.8794
1382.6788	6239.6162
1436.7054	5146.1338
1437.684	3902.6274
1452.7211	7860.3779
1453.7207	5488.4941
1551.7708	4457.4268
1552.734	3747.47
1567.7399	3722.1226
1596.8008	4444.6655
1639.7919	15929.719
1640.7986	11320.089
1641.7889	12732.956
1642.7946	7946.9395
1643.7948	5104.5356
1682.7845	4163.3335
1683.7903	4027.5664
1684.7924	11224.982
1685.8005	8028.2925
1737.8903	6966.9482
1738.894	5152.1567
1739.8728	3029.5596
1796.9036	38703.645
1797.9059	56313.902
1798.91	41791.938
1799.9067	10348.683
END IONS

BEGIN IONS
TITLE=28286: Scan 49655 (rt=9301.11) [D:\L4aex-Pool22-080823-03a_20231130140117.raw]
PEPMASS=676.93976 87157.813
CHARGE=2+
SCANS=49655
RAWSCANS=sn49655
RTINSECONDS=9301.1123
123.94109	2502.6055
134.73834	2140.1575
162.06204	2511.925
188.03903	2161.7791
196.17207	2029.6991
197.08279	2206.3477
203.41893	2172.5667
248.77722	2131.0195
273.08957	2280.189
278.74823	2589.7087
293.39151	2655.064
392.10815	2790.4443
442.24768	2820.5618
500.45319	2533.3994
507.28333	2970.4519
614.85571	2699.4653
676.37634	8714.2607
677.38635	23912.912
1353.7722	3341.1055
END IONS

BEGIN IONS
TITLE=28287: Scan 49657 (rt=9301.47) [D:\L4aex-Pool22-080823-03a_20231130140117.raw]
PEPMASS=654.65939 73684.688
CHARGE=3+
SCANS=49657
RAWSCANS=sn49657
RTINSECONDS=9301.4687
124.08085	1768.8668
125.74211	1629.3125
126.61018	1603.8844
133.59476	1769.4308
139.62625	1693.4646
139.91162	1693.6691
140.44717	1952.6594
147.32861	2103.8596
151.90732	1953.8837
154.29054	1890.8955
169.12294	2192.1465
181.60661	5120.437
208.24797	2378.8711
220.92638	2919.5098
238.22186	2604.6333
239.52293	2423.3179
240.36864	2759.3215
288.81088	2420.6687
305.63571	2522.3894
313.02127	2348.4414
389.91687	2679.8413
552.36346	2712.8481
582.14301	2705.1055
590.09467	2457.1494
653.40289	3339.5159
952.97949	3439.0391
981.47699	3237.6035
END IONS

BEGIN IONS
TITLE=28288: Scan 49658 (rt=9301.65) [D:\L4aex-Pool22-080823-03a_20231130140117.raw]
PEPMASS=692.10944 58032.156
CHARGE=3+
SCANS=49658
RAWSCANS=sn49658
RTINSECONDS=9301.6464
170.82178	2246.2275
170.91992	2213.5532
181.60692	3521.0122
182.8013	2114.533
281.14178	2465.2971
284.50778	2639.4978
326.29248	2432.0193
356.28036	2370.4678
382.26849	2437.45
407.41736	2517.5757
496.00461	2655.8887
670.11316	3009.2395
670.44379	4240.9829
691.3595	4250.645
692.45062	2495.1042
708.21002	2979.9529
843.27258	2729.4216
982.73004	3137.6755
1794.2291	3452.8945
END IONS

BEGIN IONS
TITLE=28289: Scan 49659 (rt=9301.83) [D:\L4aex-Pool22-080823-03a_20231130140117.raw]
PEPMASS=440.88376 65157.156
CHARGE=2+
SCANS=49659
RAWSCANS=sn49659
RTINSECONDS=9301.8313
101.2894	1320.9058
119.6716	1635.576
122.92498	1882.3296
143.57755	2147.1089
150.1962	2087.7285
159.93124	2080.459
164.17664	2298.6716
197.12833	3067.9246
242.01413	2348.6108
307.86792	2511.1147
405.33759	2547.4338
423.25211	2764.1785
423.38065	3113.4731
440.2854	4242.8755
441.26736	3166.0828
441.29819	7614.4585
442.06393	2569.9851
528.9657	2350.7788
575.22485	2772.6899
703.00897	2820.8533
END IONS

BEGIN IONS
TITLE=28290: Scan 49660 (rt=9302.01) [D:\L4aex-Pool22-080823-03a_20231130140117.raw]
PEPMASS=485.32578 60429.906
CHARGE=3+
SCANS=49660
RAWSCANS=sn49660
RTINSECONDS=9302.011
132.99661	1934.2234
142.32364	1732.1517
144.88234	1990.0385
153.84392	1919.1084
179.36632	2658.9106
236.98138	2672.3218
326.53925	2277.1748
485.20172	12087.137
485.284	4473.3315
485.3205	9172.9629
641.30347	3365.1592
875.04535	3210.9521
END IONS

BEGIN IONS
TITLE=28291: Scan 49661 (rt=9302.19) [D:\L4aex-Pool22-080823-03a_20231130140117.raw]
PEPMASS=725.42743 52225.25
CHARGE=3+
SCANS=49661
RAWSCANS=sn49661
RTINSECONDS=9302.189
178.53758	2261.0735
224.44336	2254.8728
228.66766	2363.4397
279.95874	2201.6917
310.09003	2337.604
315.23569	2333.8315
336.5079	2449.6631
336.66736	2395.1138
342.73596	2518.9209
355.07275	3482.4827
505.12286	3063.5271
544.05212	3186.5039
679.88831	2827.583
1428.4584	3010.4861
1485.5426	3454.2493
1501.3849	3021.9973
1792.4609	2986.7175
END IONS

BEGIN IONS
TITLE=28292: Scan 49662 (rt=9302.37) [D:\L4aex-Pool22-080823-03a_20231130140117.raw]
PEPMASS=715.23596 40828.25
CHARGE=3+
SCANS=49662
RAWSCANS=sn49662
RTINSECONDS=9302.3697
172.21083	2057.1199
196.22108	2266.3479
213.27547	2376.0842
246.68513	2449.709
248.24182	2552.4946
254.59575	2682.583
405.1496	2706.0327
715.36786	4165.5386
789.6618	2660.7314
1214.4073	3046.5112
1217.8671	3031.5559
1486.9652	2924.1099
1808.1165	3195.6079
END IONS

BEGIN IONS
TITLE=28293: Scan 49663 (rt=9302.55) [D:\L4aex-Pool22-080823-03a_20231130140117.raw]
PEPMASS=492.82217 60749.375
CHARGE=2+
SCANS=49663
RAWSCANS=sn49663
RTINSECONDS=9302.5503
117.14458	1532.9132
121.85487	1672.4038
125.13287	1630.8505
127.23949	1968.8782
128.6754	1657.802
132.89052	1703.1012
144.43848	1895.673
144.79311	1960.7885
147.64706	2249.8494
148.44106	2251.2913
160.8042	1807.0317
161.0578	2018.9305
161.41139	1891.0383
162.88232	1916.7634
162.91879	1889.0273
171.10733	2155.0164
174.09288	2177.7004
198.83975	2264.7676
267.35956	2794.1804
492.33627	3293.5171
492.37216	3194.8811
493.27832	7684.3008
END IONS

BEGIN IONS
TITLE=28294: Scan 49664 (rt=9302.73) [D:\L4aex-Pool22-080823-03a_20231130140117.raw]
PEPMASS=515.79266 220272.59
CHARGE=3+
SCANS=49664
RAWSCANS=sn49664
RTINSECONDS=9302.7301
133.67905	2398.2886
143.35457	2042.5168
146.14397	2159.2058
148.1384	1969.5591
162.6239	2123.9785
193.82169	2356.4561
201.66116	2390.0203
203.45944	2614.147
355.18857	2285.5691
377.27097	2607.9941
429.41434	2616.1323
447.18872	3069.7876
491.27069	2624.0129
498.30392	4549.9604
515.26166	6720.0498
515.29633	4064.5859
515.33069	106724.79
515.37445	5411.2778
516.29535	4748.8013
516.33429	30300.217
606.67755	2740.6045
782.69293	2778.2603
841.84784	2954.573
1030.6694	6287.7925
END IONS

BEGIN IONS
TITLE=28295: Scan 49665 (rt=9302.91) [D:\L4aex-Pool22-080823-03a_20231130140117.raw]
PEPMASS=631.74207 66439.063
CHARGE=3+
SCANS=49665
RAWSCANS=sn49665
RTINSECONDS=9302.9086
153.13266	2016.0814
190.957	2072.345
195.07932	2280.9189
209.64618	2179.1165
225.07263	2391.9617
239.27687	2909.3447
307.29224	2237.3916
523.5769	3162.8589
596.40161	3191.1296
631.34503	8685.8311
639.31927	2802.1135
727.86237	2774.0068
993.53998	2846.3335
1100.4878	2929.6431
1127.8884	3154.8374
1364.4611	3163.0957
1412.298	3243.0242
1519.4084	3513.7122
1691.6318	3051.6228
END IONS

BEGIN IONS
TITLE=28296: Scan 49666 (rt=9303.09) [D:\L4aex-Pool22-080823-03a_20231130140117.raw]
PEPMASS=665.31537 42832.469
CHARGE=3+
SCANS=49666
RAWSCANS=sn49666
RTINSECONDS=9303.0889
165.92374	2256.2185
178.90091	2331.2695
184.46965	2180.7292
236.9222	2290.8691
389.59375	2705.4016
439.08676	2686.8328
477.75012	2785.2886
501.92471	3294.4878
580.20648	4646.2461
645.05975	2683.5969
665.42822	4766.853
1523.924	2932.5083
1853.322	2944.4187
END IONS

BEGIN IONS
TITLE=28297: Scan 49667 (rt=9303.27) [D:\L4aex-Pool22-080823-03a_20231130140117.raw]
PEPMASS=411.58023 117009.25
CHARGE=3+
SCANS=49667
RAWSCANS=sn49667
RTINSECONDS=9303.2696
113.63209	1886.1635
141.73009	2019.8685
148.40005	1950.9183
148.41798	3957.5181
148.42766	4530.6719
148.4359	7314.2622
148.45624	7786.6685
148.46567	5060.1265
148.47427	4225.3882
148.48341	3148.125
148.49164	2421.6877
158.45937	2051.2642
180.47418	2236.3911
189.29626	2634.8401
207.17458	2233.1218
238.27852	2183.2449
289.18195	2564.6558
375.32574	7562.542
411.19775	3513.937
411.25165	5707.5122
412.0466	4238.3677
532.74847	3124.5618
731.08374	2885.2261
754.61133	2844.6379
901.78748	3162.6348
1233.5421	3717.8303
END IONS

BEGIN IONS
TITLE=28298: Scan 49669 (rt=9303.53) [D:\L4aex-Pool22-080823-03a_20231130140117.raw]
PEPMASS=687.74289 64373.031
CHARGE=3+
SCANS=49669
RAWSCANS=sn49669
RTINSECONDS=9303.5323
159.84624	2372.7288
182.8228	2799.6174
205.11972	2670.6038
246.7616	2323.6924
273.90222	2835.5002
278.9581	2325.6555
298.42444	2950.6125
301.3233	2539.4292
310.01187	2413.6187
357.86768	3132.0452
477.70096	2608.8752
651.70435	2741.3264
687.33331	2735.9421
687.40918	7188.9751
1031.1072	4578.9321
1545.9088	3172.8164
1702.9628	4217.2349
1716.9758	3349.3887
1946.0912	3216.5549
END IONS

BEGIN IONS
TITLE=28299: Scan 49671 (rt=9304.03) [D:\L4aex-Pool22-080823-03a_20231130140117.raw]
PEPMASS=491.17038 103797.91
CHARGE=2+
SCANS=49671
RAWSCANS=sn49671
RTINSECONDS=9304.0316
109.53599	1405.025
134.40746	2147.54
136.30345	2353.3792
148.44197	3166.2161
148.75682	1816.9154
158.72092	2038.3452
160.14665	2001.4402
166.65791	2065.7761
181.30362	2316.7861
181.59802	3276.8271
204.98634	2365.2039
219.62344	2241.791
233.06064	3655.8367
288.65494	2415.1196
293.96893	2469.2847
304.16736	2642.1509
319.09845	5538.2842
322.90869	2962.6628
490.39438	6383.481
491.26263	12536.021
491.29828	8174.7534
491.33438	3482.1108
491.37085	8847.7627
491.40723	3839.3325
820.94727	2540.9724
947.11694	2926.5764
END IONS

BEGIN IONS
TITLE=28300: Scan 49672 (rt=9304.21) [D:\L4aex-Pool22-080823-03a_20231130140117.raw]
PEPMASS=563.35553 92591
CHARGE=2+
SCANS=49672
RAWSCANS=sn49672
RTINSECONDS=9304.2077
107.98814	1628.9663
111.76265	1556.2761
112.84779	1682.4139
114.83531	1591.3091
118.77032	1556.1838
121.04333	1674.8297
128.3663	1950.8176
129.52745	1769.7281
147.13327	1983.7234
148.04921	2057.5798
181.60669	4525.8242
205.90672	2098.1165
215.93184	2326.0391
230.86246	2485.2871
254.56387	2309.1548
260.69153	2982.4946
323.75961	2600.7695
414.34625	2400.5571
416.80695	2629.6943
441.84326	2909.9963
563.31659	6937.9917
563.35522	26509.061
641.15356	2865.8105
758.81561	2763.04
END IONS

BEGIN IONS
TITLE=28301: Scan 49673 (rt=9304.38) [D:\L4aex-Pool22-080823-03a_20231130140117.raw]
PEPMASS=599.64005 372970.47
CHARGE=3+
SCANS=49673
RAWSCANS=sn49673
RTINSECONDS=9304.3841
145.47763	2016.327
171.70512	2289.7874
204.44597	2176.0208
245.12334	2670.4553
263.69739	2509.0757
267.99338	2629.0498
304.17053	2533.5518
328.43716	2865.5396
342.05304	5912.7285
357.4527	2765.1538
401.38379	2564.1545
479.22452	7641.2173
514.12396	2727.4065
677.50543	2869.8081
717.31903	5438.042
738.62262	2973.2773
859.50745	2987.5408
877.98071	3941.6948
898.95648	12213.467
899.48541	12814.912
899.99658	11529.406
900.50171	13136.758
901.00134	5631.1895
914.25104	2694.3054
973.55505	5602.2666
984.53485	4167.4404
1097.6205	10981.436
1098.6223	8172.5034
1224.7021	3307.8511
1234.62	3323.2317
1260.6813	11737.802
1261.6881	10766.137
1262.6967	3048.6482
1345.637	3080.0383
1365.6542	10577.354
1366.6644	8755.9199
1371.778	3057.8032
1436.7002	5153.624
1437.6975	5089.9219
1472.85	2927.615
1483.7944	3306.4263
1484.7946	4132.2515
1507.7545	3912.04
1552.7662	9248.3477
1553.7854	7018.4102
1639.8242	10509.613
1640.8199	12485.055
1641.83	4047.7742
1682.7863	4005.2566
1683.801	5460.7075
1684.7994	8202.4629
1685.8011	4665.0581
1686.8042	3286.728
1781.8676	3801.2192
1797.9363	4942.7759
1798.9771	12404.843
1800.0018	19379.668
1801.0077	14861.062
1802.0127	8090.4009
END IONS

BEGIN IONS
TITLE=28302: Scan 49675 (rt=9304.74) [D:\L4aex-Pool22-080823-03a_20231130140117.raw]
PEPMASS=755.93994 71968.5
CHARGE=2+
SCANS=49675
RAWSCANS=sn49675
RTINSECONDS=9304.7434
146.27957	2125.2412
148.44826	4073.1282
161.3134	2080.2793
163.76427	2067.9714
167.10674	2523.2119
176.14958	2119.0945
176.95706	2768.8918
191.55814	2238.8843
195.71971	2716.1804
196.6337	2299.3877
208.00018	2618.7412
222.36807	3021.3398
241.06618	2794.8345
274.94708	2894.7078
278.18488	2492.6091
285.2323	2468.5107
297.40494	2392.8015
315.62946	2297.6101
359.13748	2578.467
1237.6887	2915.894
1510.8617	3083.4773
1511.8837	4718.9038
END IONS

BEGIN IONS
TITLE=28303: Scan 49676 (rt=9304.92) [D:\L4aex-Pool22-080823-03a_20231130140117.raw]
PEPMASS=582.77179 47341.719
CHARGE=2+
SCANS=49676
RAWSCANS=sn49676
RTINSECONDS=9304.9217
113.83532	1526.7887
115.15773	1590.7721
117.02536	1548.1096
117.27301	1983.9103
119.61608	1731.9116
120.18058	1625.4211
120.8226	1835.2421
155.59756	2477.5227
169.8694	2573.0759
171.28893	2227.5469
176.08527	2128.9392
178.00089	2327.2141
206.33977	2355.0974
261.74985	2095.123
263.38324	2522.2244
334.79446	2512.7068
342.2616	2711.7219
END IONS

BEGIN IONS
TITLE=28304: Scan 49677 (rt=9305.1) [D:\L4aex-Pool22-080823-03a_20231130140117.raw]
PEPMASS=570.35309 58971.906
CHARGE=2+
SCANS=49677
RAWSCANS=sn49677
RTINSECONDS=9305.0994
110.94678	1718.23
114.21871	1474.3528
117.29909	1901.4622
124.43778	1825.9058
126.6319	1918.167
131.31909	1816.4615
151.05844	2767.0205
151.64423	2336.9861
155.26738	2151.2358
160.97748	1981.8359
212.55821	2773.6404
213.83484	2356.6116
238.46945	2637.8489
263.67648	2456.5244
277.39459	2808.7839
287.88806	2755.7212
289.20151	2706.1394
292.03378	2365.925
414.34677	2667.8352
836.9729	3236.3079
1103.7655	2997.488
END IONS

BEGIN IONS
TITLE=28305: Scan 49678 (rt=9305.28) [D:\L4aex-Pool22-080823-03a_20231130140117.raw]
PEPMASS=459.63242 106540.88
CHARGE=3+
SCANS=49678
RAWSCANS=sn49678
RTINSECONDS=9305.2759
133.08681	2238.5427
135.08171	2091.1174
137.29536	2265.4885
146.06755	2321.3994
148.44844	2889.738
148.95285	1943.7484
166.07309	2013.9053
167.44731	2757.2576
172.09689	2962.8394
181.60713	2801.5586
183.60934	1855.4663
197.12869	6267.6855
263.15967	3443.4478
288.19189	6664.2686
371.77057	2661.3977
409.55231	2700.5574
459.27695	22859.941
459.3465	4200.6426
459.38165	7168.291
460.28073	4833.8223
536.48907	2898.2786
942.61664	3168.0925
1242.7767	3337.2639
END IONS

BEGIN IONS
TITLE=28306: Scan 49679 (rt=9305.45) [D:\L4aex-Pool22-080823-03a_20231130140117.raw]
PEPMASS=549.30463 66613.344
CHARGE=2+
SCANS=49679
RAWSCANS=sn49679
RTINSECONDS=9305.4535
111.39673	1483.9222
112.96136	1409.4001
119.20153	1707.5201
150.70737	1952.739
151.15508	2025.2677
156.07306	2142.8713
167.60535	2137.4177
177.64241	2210.5249
219.62691	2172.2158
336.34592	2720.1592
351.0004	2558.1802
367.39624	2405.5083
492.06403	3068.9382
549.30023	3790.3701
549.3598	16669.861
712.97693	2862.3438
1062.5687	2788.8638
END IONS

BEGIN IONS
TITLE=28307: Scan 49680 (rt=9305.63) [D:\L4aex-Pool22-080823-03a_20231130140117.raw]
PEPMASS=638.34424 50112.781
CHARGE=3+
SCANS=49680
RAWSCANS=sn49680
RTINSECONDS=9305.6304
155.0849	2084.1487
165.04597	2156.5645
167.5451	2223.0012
181.6055	2577.1711
203.37346	2085.6602
333.43747	2459.7913
455.41357	3145.3052
568.6084	2706.8518
638.41278	5054.7559
732.93658	2561.3289
759.10651	2505.2681
992.73248	2836.3884
1419.5372	3039.8923
1442.2979	3190.9949
1915.0311	3057.7537
1916.0248	3578.2983
END IONS

BEGIN IONS
TITLE=28308: Scan 49681 (rt=9305.81) [D:\L4aex-Pool22-080823-03a_20231130140117.raw]
PEPMASS=489.39127 82387
CHARGE=2+
SCANS=49681
RAWSCANS=sn49681
RTINSECONDS=9305.8149
102.59785	1381.0172
104.66402	1252.7018
114.12524	1555.8567
114.26206	1462.8809
142.52071	2170.1123
145.8383	2175.3538
162.13649	2245.8401
170.98564	2403.6055
175.86334	2138.0015
181.6067	3368.457
182.99614	2231.3015
211.8679	2283.0496
242.59583	3065.9331
400.84912	2698.4624
400.9848	3486.7261
436.27399	2607.3035
489.245	4238.9131
489.28067	4213.6904
489.35641	5097.2246
489.39185	19495.424
874.9231	2625.7024
END IONS

BEGIN IONS
TITLE=28309: Scan 49683 (rt=9306.17) [D:\L4aex-Pool22-080823-03a_20231130140117.raw]
PEPMASS=555.61279 57731.25
CHARGE=3+
SCANS=49683
RAWSCANS=sn49683
RTINSECONDS=9306.1736
138.30884	1744.5444
156.07327	6502.4316
157.07477	2463.083
195.53154	2680.2329
220.75124	2110.2917
231.27707	2272.1892
290.65598	2581.7583
341.98453	2723.2256
431.06201	2429.8989
518.98059	2609.9734
555.20575	3536.4216
555.29126	3794.5479
555.44989	2781.1919
603.03479	3088.4045
1640.6847	3261.7366
END IONS

BEGIN IONS
TITLE=28310: Scan 49684 (rt=9306.35) [D:\L4aex-Pool22-080823-03a_20231130140117.raw]
PEPMASS=645.49042 98963.813
CHARGE=2+
SCANS=49684
RAWSCANS=sn49684
RTINSECONDS=9306.3526
126.54212	1855.4835
127.21802	1703.1257
148.38783	1936.712
148.40588	2769.5977
148.4144	2424.377
148.42416	4603.3911
148.43256	7358.8843
148.4529	11457.102
148.46205	7391.7954
148.47124	3586.9133
148.47943	2379.2673
148.489	2581.8628
148.52315	1870.5059
151.60115	1820.6151
201.49051	2143.3618
272.71011	2774.3347
318.69849	2803.9939
351.58371	2901.2305
351.80624	2800.8689
493.26257	3239.1357
645.36029	4923.7974
1289.7426	2943.6658
END IONS

BEGIN IONS
TITLE=28311: Scan 49686 (rt=9306.61) [D:\L4aex-Pool22-080823-03a_20231130140117.raw]
PEPMASS=647.33175 1601602.4
CHARGE=3+
SCANS=49686
RAWSCANS=sn49686
RTINSECONDS=9306.6139
154.96628	2022.1074
155.51265	1960.5186
156.24623	2021.2308
159.10013	5891.5767
169.33464	1927.9265
175.119	4456.0093
185.67499	2410.4978
223.4071	2136.6851
246.14592	2737.6697
262.08624	2494.7517
289.16177	3127.4404
302.83551	2610.4263
307.6619	3544.0159
377.20609	7885.9604
385.21927	2873.5305
402.24634	7483.9731
427.28619	9219.2979
470.27264	6571.5894
491.28305	3466.8623
510.1662	2725.8257
511.41766	2722.0459
515.33032	6539.9458
569.34082	32837.543
570.34302	7684.5122
587.31641	5248.9663
628.41388	2972.2178
629.41913	3920.3625
647.3725	8733.0195
651.31403	7388.6167
654.76318	3069.0762
680.40918	15300.346
681.40674	3179.988
715.44562	15123.609
716.44904	7502.1401
722.35583	4776.3325
769.45734	4961.8721
770.46155	3050.0049
782.39136	5905.2168
782.89337	2928.9529
828.52936	4853.7065
834.37244	3405.5989
851.39392	26415.145
852.3985	6651.3433
903.48291	4025.1235
903.98315	2982.3035
910.48779	3399.2234
916.99451	6365.5601
917.49084	5106.2026
917.995	3172.6843
918.97595	2931.0867
919.48853	7296.4556
920.46045	10359.396
920.95331	4018.9436
925.99591	5532.2529
926.4975	4841.8379
926.97406	3761.4878
927.46527	7763.4604
927.9613	5309.627
932.52466	4341.2241
939.99115	10634.567
940.48676	7274.5781
940.97119	11200.854
941.48151	11807.263
941.98352	71375.555
942.48547	51212.652
942.98578	34334.441
948.48138	9670.8643
948.98627	10637.207
949.39478	15161.585
949.49182	8196.502
950.3952	4972.3594
962.48895	18380.758
962.98871	14516.992
963.49512	8303.1123
966.42242	11872.403
969.99146	3459.2756
970.49451	47500.719
970.99591	38356.773
971.49731	26184.08
975.57532	8357.0322
976.57629	4379.521
991.58447	3315.8484
1046.6121	3148.0457
1084.4583	6159.3501
1085.4755	3462.7573
1090.6042	7393.9878
1091.6062	4405.3071
1106.619	6154.7437
1112.4575	3748.0732
1129.4889	7861.9468
1150.3247	3032.4846
1219.6342	2947.1416
1234.6138	4005.99
1242.5779	7267.6523
1290.6788	15890.171
1291.6855	6655.8755
1306.6893	3631.4385
1329.6017	42360.926
1330.6056	23032.354
1331.6041	6464.8232
1360.7089	25571.32
1361.7142	14704.573
1362.7236	5193.9688
1442.6826	16602.996
1443.6909	8785.4609
1444.6945	6563.9629
1466.7321	5593.0137
1506.7662	2884.4282
1555.7668	5143.3838
1556.7883	5128.9336
1562.7968	3565.8335
1563.7657	3800.1758
1564.7695	3120.6743
1632.8116	8164.6948
1633.8124	8847.9873
1634.8265	4701.0254
1668.851	10873.171
1669.8518	12015.407
1670.8381	5416.1919
1694.8002	8627.4932
1695.8021	12966.781
1696.8019	6784.2808
1765.8882	4047.8254
1768.8488	4795.6792
1769.8577	4586.9414
1770.8423	4440.4341
1782.8961	52987.832
1783.8998	34940.168
1784.8995	17438.732
1825.8708	6061.144
1826.8701	11088.883
1827.8754	16923.852
1828.8774	13157.109
1829.8765	9526.5928
1867.9529	3616.7869
1878.9667	4519.1411
1879.9657	7366.2588
1880.9701	5621.333
1882.959	21323.816
1883.9641	26643.916
1884.9612	15913.486
1885.9601	3577.8372
1895.9744	4949.3218
1896.976	34120.707
1897.9766	18833.51
1898.9821	13743.035
1923.9673	5521.6465
1924.98	10551.555
1925.969	10683.449
1926.9589	5560.0806
1939.9844	6860.7227
1940.9915	17889.518
1941.9937	36512.766
1943.001	25025.373
1944.0033	15318.416
END IONS

BEGIN IONS
TITLE=28312: Scan 49687 (rt=9306.87) [D:\L4aex-Pool22-080823-03a_20231130140117.raw]
PEPMASS=607.99383 63538.5
CHARGE=3+
SCANS=49687
RAWSCANS=sn49687
RTINSECONDS=9306.8747
111.88807	1802.4353
112.89426	1575.4823
116.27336	1600.0891
128.9455	1929.2056
134.41335	1836.0569
148.44888	2493.4944
150.74789	1947.0051
153.94652	2348.3542
156.28047	2096.0664
162.25203	2298.031
177.78842	2112.8066
184.02309	2229.6829
196.03874	2183.8811
236.39268	2363.1885
269.52957	2461.21
458.44437	2914.1619
586.89838	2519.6492
590.61798	2656.4055
626.88171	3051.5366
626.94525	2602.6719
744.95117	2990.1094
1127.1569	3304.3474
1200.2061	3423.9819
END IONS

BEGIN IONS
TITLE=28313: Scan 49688 (rt=9307.1) [D:\L4aex-Pool22-080823-03a_20231130140117.raw]
PEPMASS=698.43402 47343.313
CHARGE=2+
SCANS=49688
RAWSCANS=sn49688
RTINSECONDS=9307.105
148.44975	2492.6804
155.3089	2040.9835
167.97371	3032.1379
181.59801	3281.9895
217.35124	2833.6179
232.07266	2629.8655
353.40979	2772.6919
416.51965	2546.1721
454.96555	2736.3032
606.24762	2741.3269
698.44458	2805.0376
880.15497	2715.1755
946.09039	2558.241
1380.3842	3016.6235
END IONS

BEGIN IONS
TITLE=28314: Scan 49692 (rt=9307.83) [D:\L4aex-Pool22-080823-03a_20231130140117.raw]
PEPMASS=570.10364 54457.281
CHARGE=3+
SCANS=49692
RAWSCANS=sn49692
RTINSECONDS=9307.8259
140.27251	2759.0107
142.74309	2074.7129
172.6232	2262.3782
370.05606	2562.741
469.14948	3147.8179
526.98511	2900.2205
569.30933	2986.7546
570.3139	2729.1829
704.20197	2963.1804
727.02032	2892.9243
775.02911	3280.6213
825.57434	2505.3171
888.38647	2642.8926
1020.9376	3346.4473
1125.0667	3329.5322
END IONS

BEGIN IONS
TITLE=28315: Scan 49694 (rt=9308.18) [D:\L4aex-Pool22-080823-03a_20231130140117.raw]
PEPMASS=554.35327 165336.78
CHARGE=2+
SCANS=49694
RAWSCANS=sn49694
RTINSECONDS=9308.1842
104.87733	1681.6796
110.28496	1636.2909
112.64568	1453.301
114.09635	1474.4126
114.48666	1405.2413
128.54112	1954.5327
130.55913	1783.306
130.62221	1813.9371
138.9958	2003.9305
148.44937	2678.3755
154.3817	2337.5576
155.07021	26910.074
156.07359	13224.489
157.07481	4326.627
173.08076	5680.4375
174.08426	4039.0596
203.60912	2767.0671
241.10684	3247.176
248.30437	2497.7883
250.842	2293.3345
259.11743	6722.2749
259.26743	2445.1501
260.12161	5684.1104
261.12228	4169.4087
352.44598	3012.2498
402.08105	2632.1938
415.61642	2851.05
425.8349	2531.7197
536.32324	3298.541
554.25928	3492.0974
554.33307	6377.2271
681.67511	2736.8071
682.64569	2823.3474
736.95642	2595.8882
739.72479	3171.3879
766.35883	2875.3196
791.4939	3089.2102
806.51807	2770.8923
862.72028	2626.3125
907.38538	2842.7788
END IONS

BEGIN IONS
TITLE=28316: Scan 49695 (rt=9308.36) [D:\L4aex-Pool22-080823-03a_20231130140117.raw]
PEPMASS=659.98181 58847.719
CHARGE=3+
SCANS=49695
RAWSCANS=sn49695
RTINSECONDS=9308.3604
157.50888	2213.6108
176.09825	2256.8618
284.81815	2434.78
366.58643	2592.9673
437.67627	2439.7756
614.78107	2401.1094
659.37634	17733.316
660.3847	6305.4775
768.4743	2923.2844
867.63892	2893.7217
987.36121	2860.4075
1373.7974	2948.5286
END IONS

BEGIN IONS
TITLE=28317: Scan 49696 (rt=9308.54) [D:\L4aex-Pool22-080823-03a_20231130140117.raw]
PEPMASS=700.66785 42470.656
CHARGE=2+
SCANS=49696
RAWSCANS=sn49696
RTINSECONDS=9308.5412
125.31679	2468.8174
133.80133	1779.5157
135.63313	2019.564
143.90039	1743.8246
161.66945	1928.7969
172.28757	2249.156
174.87286	2261.8188
184.31252	2594.0454
303.66354	2373.5693
700.38873	3101.8015
773.08221	2908.2393
1342.1727	2887.0742
END IONS

BEGIN IONS
TITLE=28318: Scan 49697 (rt=9308.72) [D:\L4aex-Pool22-080823-03a_20231130140117.raw]
PEPMASS=661.35571 65237.094
CHARGE=2+
SCANS=49697
RAWSCANS=sn49697
RTINSECONDS=9308.7215
117.16135	1866.0443
134.85857	1893.5908
148.44164	2897.8411
151.26378	2147.0117
151.32318	2299.8511
154.74217	1909.5442
158.95554	2167.7952
164.67198	2351.6287
168.48865	2155.4495
173.11209	1992.5629
179.84235	2436.7539
180.87169	2277.7856
405.21475	2563.3789
552.37073	2579.6309
661.39227	17509.27
1216.8699	2626.2034
1258.3851	3014.7546
END IONS

BEGIN IONS
TITLE=28319: Scan 49700 (rt=9309.26) [D:\L4aex-Pool22-080823-03a_20231130140117.raw]
PEPMASS=606.96785 78740.875
CHARGE=3+
SCANS=49700
RAWSCANS=sn49700
RTINSECONDS=9309.2562
180.83307	2258.2542
194.90974	2041.4309
195.91489	2841.8145
210.62073	2162.9924
227.67041	2494.3801
258.58313	2396.7114
336.97723	3013.0415
352.56946	2506.5449
387.27423	2762.9629
422.53464	2339.6011
459.59216	2229.6982
506.16785	2517.3376
514.4469	2817.4023
607.38037	16914.641
623.85663	2486.8606
824.70898	2815.6792
927.68225	3056.887
1197.7142	3581.5935
1532.6886	2879.1938
1694.0084	2884.1631
END IONS

BEGIN IONS
TITLE=28320: Scan 49703 (rt=9309.7) [D:\L4aex-Pool22-080823-03a_20231130140117.raw]
PEPMASS=970.49467 356667.97
CHARGE=2+
SCANS=49703
RAWSCANS=sn49703
RTINSECONDS=9309.6983
200.57271	2448.7783
231.08037	2620.0454
310.16577	2400.8052
313.20633	2662.1643
377.20618	3830.3467
416.21893	2470.0439
879.98376	4559.9531
893.99414	3810.8599
938.49493	38231.906
938.99646	31385.533
939.49786	24814.609
970.49377	13426.549
970.99927	9860.1836
971.49719	11451.242
1046.61	4151.2441
1090.5997	3883.8391
1091.6042	8488.1621
1360.7133	3094.1086
1361.7057	5121.2642
1563.7755	7696.7358
1564.7852	7746.8887
1669.8359	3188.9492
1721.8887	4003.6396
1722.8679	3324.1812
1782.8939	6271.3584
1882.9674	17450.541
1883.9625	16374.082
1884.9703	7094.2612
1897.9888	3979.377
1939.9796	30850.357
1940.9833	31178.104
1941.9863	26393.658
1942.9862	8220.834
END IONS

BEGIN IONS
TITLE=28321: Scan 49704 (rt=9309.96) [D:\L4aex-Pool22-080823-03a_20231130140117.raw]
PEPMASS=654.65952 99475.906
CHARGE=3+
SCANS=49704
RAWSCANS=sn49704
RTINSECONDS=9309.9591
181.59695	4347.5981
193.14293	2165.9839
225.35405	2446.1721
260.14169	2474.0337
561.16583	3026.2043
633.33075	5616.4722
633.65918	6969.2632
633.99066	3526.6484
654.42023	4573.0449
696.90405	2608.9287
873.37616	3529.2776
952.97186	10180.645
953.47437	5681.1353
981.48785	4247.3286
981.98761	4373.0796
1031.4152	3745.0959
1309.7589	2864.6455
1804.8851	4570.4116
1805.8792	3942.083
1893.5901	2943.6924
1963.964	6194.1948
1964.9811	5375.7925
END IONS

BEGIN IONS
TITLE=28322: Scan 49709 (rt=9310.9) [D:\L4aex-Pool22-080823-03a_20231130140117.raw]
PEPMASS=600.00169 705929.88
CHARGE=3+
SCANS=49709
RAWSCANS=sn49709
RTINSECONDS=9310.9006
148.44882	2561.1167
160.34689	2127.4124
169.11154	2154.8911
171.70734	2099.5906
178.19232	2337.9546
238.57507	2640.4731
238.94276	2716.3047
255.18834	2606.2549
290.75784	2571.6929
310.3515	2529.9604
316.21075	5512.0063
317.21469	3026.1462
330.17633	4868.3428
349.05325	2458.0088
394.72928	2705.708
441.25171	2691.3516
463.27942	6135.2661
551.32098	3402.1343
567.33405	3374.7566
588.099	2951.8179
588.90106	2925.397
601.29181	4906.4707
601.33954	5020.0225
601.38507	3118.364
630.32782	3759.5654
634.35663	3387.9636
663.39771	4227.4692
740.97327	3112.5049
743.4129	4871.3467
777.94635	4773.1543
778.44019	3302.1077
785.94348	2660.2256
820.95508	7519.521
821.45172	3467.8674
826.45728	5509.1997
834.95905	9250.5508
835.45697	9308.5586
835.95947	3145.6904
842.4754	5298.2734
843.47382	3245.6619
856.47504	8166.0259
856.98016	4370.2197
859.50287	6388.4932
870.97754	3117.0249
877.9967	8375.8018
878.48615	12624.829
878.9884	6194.5313
879.49042	5533.2192
879.98676	5002.4663
899.49756	48181.734
900.00079	58203.266
900.50226	33748.676
901.00403	14001.504
901.50977	3887.207
912.44989	3460.2375
940.50037	6117.8374
956.5166	3717.7834
973.54999	12413.914
974.552	3667.0879
1098.6228	3540.5867
1136.6078	4273.2637
1168.2815	3519.6838
1223.6941	6204.9297
1224.6943	8346.3623
1336.7345	5444.1646
1337.7329	2828.9783
1370.7526	4007.7751
1371.7734	3437.4465
1372.7791	4000.9216
1469.8239	9233.7686
1470.8298	11668.98
1471.8297	4857.1563
1483.7957	10343.189
1484.7935	8453.2598
1485.7897	4221.5493
1571.8779	7037.2998
1572.8833	10671.949
1611.885	3919.7263
1612.8812	3215.8953
1668.9067	6265.3135
1670.917	3662.9434
1686.8918	3386.1553
1754.9884	7486.1904
1755.9861	5253.1987
1797.9764	7389.4697
1798.9952	27317.373
1800.001	51216.277
1801.0065	34754.844
1802.0131	17732.506
1803.0188	8381.0869
END IONS

BEGIN IONS
TITLE=28323: Scan 49712 (rt=9311.44) [D:\L4aex-Pool22-080823-03a_20231130140117.raw]
PEPMASS=632.12451 60845
CHARGE=3+
SCANS=49712
RAWSCANS=sn49712
RTINSECONDS=9311.4403
116.70872	1796.563
123.05302	1793.1156
134.45305	1803.8079
140.82935	2146.0732
147.70502	1876.8003
149.92874	1918.2384
165.10385	2423.7932
187.66422	2434.1995
188.1123	2242.3459
203.39247	2267.2744
213.35913	2112.5383
288.94162	2511.1008
336.09125	2415.1001
336.88977	2456.8369
389.92773	2879.2942
466.04666	3026.2207
592.10724	2733.0974
632.34845	6902.812
875.06177	2720.2407
END IONS

BEGIN IONS
TITLE=28324: Scan 49718 (rt=9312.52) [D:\L4aex-Pool22-080823-03a_20231130140117.raw]
PEPMASS=719.72235 50432.219
CHARGE=3+
SCANS=49718
RAWSCANS=sn49718
RTINSECONDS=9312.517
156.30559	2174.3767
181.60602	3334.7964
225.29358	2435.658
226.4496	2474.5491
353.07047	2618.2681
416.15503	2534.5476
472.49155	2670.9792
719.39893	4540.1021
757.69543	2810.5496
829.59802	2653.9177
841.72736	2698.532
903.76416	2596.8264
919.12372	3206.8225
1079.5742	3996.8547
1343.9844	3035.748
1579.9749	3079.5923
END IONS

BEGIN IONS
TITLE=28325: Scan 49723 (rt=9313.45) [D:\L4aex-Pool22-080823-03a_20231130140117.raw]
PEPMASS=471.97311 79086.469
CHARGE=3+
SCANS=49723
RAWSCANS=sn49723
RTINSECONDS=9313.452
138.03322	2034.9182
177.74908	2201.0886
181.60716	4078.2383
184.13408	2033.368
185.44206	2223.949
218.88763	2501.6067
228.54277	2874.4351
248.2476	2296.4788
248.85785	2530.0139
305.53598	2446.1772
312.80859	2521.7595
328.84888	2740.4949
350.00937	2917.0127
357.98898	2889.0098
382.92007	2854.8625
471.18509	10570.641
471.23499	5133.4609
472.18573	4722.4155
472.30621	2959.1199
744.70807	3087.7634
1414.8409	3889.019
END IONS

BEGIN IONS
TITLE=28326: Scan 49725 (rt=9313.82) [D:\L4aex-Pool22-080823-03a_20231130140117.raw]
PEPMASS=899.49878 106796.34
CHARGE=2+
SCANS=49725
RAWSCANS=sn49725
RTINSECONDS=9313.8163
179.93698	1949.2606
182.19408	2267.9136
199.82449	2252.7117
205.83684	2166.4658
224.79794	2761.6704
234.69087	2475.208
246.85281	2291.0461
281.43307	2314.5032
366.89764	2776.8013
393.83997	2563.9797
403.85913	2968.3528
432.50595	2735.3223
685.18329	2518.2302
687.57019	2957.354
844.20966	2691.2434
898.95691	9423.0371
899.45831	7577.7305
899.95966	8438.4766
1366.6512	3802.7732
1377.6229	3136.8711
1796.8846	3657.842
1797.9641	9609.8057
1798.9709	11192.174
END IONS

BEGIN IONS
TITLE=28327: Scan 49726 (rt=9314) [D:\L4aex-Pool22-080823-03a_20231130140117.raw]
PEPMASS=480.81393 77455.844
CHARGE=2+
SCANS=49726
RAWSCANS=sn49726
RTINSECONDS=9313.9961
128.35092	1812.5288
129.51395	1844.4937
133.08568	2682.3589
139.43781	1886.2952
143.55093	2078.7051
151.76924	2089.8816
160.41089	1892.4099
181.60666	4207.6489
181.96919	2391.5962
183.33069	2295.7644
198.23601	2182.0132
240.62929	2342.8357
350.01834	3088.3699
379.64923	2725.4919
427.35593	3313.2329
449.2402	2437.3157
481.30942	3402.9841
653.34558	3062.7603
785.20251	2740.5564
821.81531	3214.9307
1441.8407	5644.9927
1442.8353	5438.4678
1451.126	3781.0381
END IONS

BEGIN IONS
TITLE=28328: Scan 49728 (rt=9314.35) [D:\L4aex-Pool22-080823-03a_20231130140117.raw]
PEPMASS=664.04828 72952.125
CHARGE=2+
SCANS=49728
RAWSCANS=sn49728
RTINSECONDS=9314.3526
117.27367	1906.641
120.26615	1609.2881
121.38078	1809.855
122.03558	1601.9268
122.08039	1872.5997
126.38021	1767.2947
137.62177	1865.1263
138.59305	1881.6946
144.73743	2074.8093
149.9478	1991.9825
159.66335	2200.5681
161.84076	2237.2842
181.60699	4735.8262
237.03563	2443.6804
244.21791	2399.8748
327.69879	2492.365
381.24011	2687.7229
484.64832	2690.9834
663.40747	11864.58
664.41028	2798.7468
1004.7126	2829.2458
1183.9565	3112.876
1321.0493	3249.4287
END IONS

BEGIN IONS
TITLE=28329: Scan 49729 (rt=9314.53) [D:\L4aex-Pool22-080823-03a_20231130140117.raw]
PEPMASS=498.16155 57549.188
CHARGE=2+
SCANS=49729
RAWSCANS=sn49729
RTINSECONDS=9314.5302
142.28467	2658.1248
146.06973	1894.0875
148.44215	3085.0034
153.539	2481.417
158.35043	2124.5591
181.60663	2248.3982
188.36629	2064.0425
189.75595	2142.2209
193.35475	2407.0139
203.18938	2566.3518
227.40755	2592.6365
229.1597	2894.0037
323.52893	2401.4336
415.35883	2645.449
445.36914	3718.0581
499.25613	6569.29
1314.5836	2987.6819
END IONS

BEGIN IONS
TITLE=28330: Scan 49730 (rt=9314.71) [D:\L4aex-Pool22-080823-03a_20231130140117.raw]
PEPMASS=607.05585 55256.469
CHARGE=3+
SCANS=49730
RAWSCANS=sn49730
RTINSECONDS=9314.7083
148.44905	4545.0483
153.472	2091.051
200.56516	2308.2273
208.19478	2355.9529
209.85144	2534.6201
404.41803	2768.5039
606.36725	8638.4619
607.3822	11001.245
622.62836	2847.511
952.17841	2752.8799
1614.2406	3189.4399
END IONS

BEGIN IONS
TITLE=28331: Scan 49732 (rt=9315.07) [D:\L4aex-Pool22-080823-03a_20231130140117.raw]
PEPMASS=514.91174 87386.188
CHARGE=2+
SCANS=49732
RAWSCANS=sn49732
RTINSECONDS=9315.0673
100.26469	1291.6735
101.26532	1335.9275
108.90768	1644.7278
121.03192	1921.604
126.41315	1797.3793
129.0816	2025.5
133.08582	3089.1743
148.44081	2100.1907
148.85811	1897.123
183.68863	2383.6619
185.15753	2162.6794
194.27077	2445.46
226.98987	2290.8911
345.43304	2536.8833
349.03897	2762.6714
376.11093	2947.604
380.38647	2737.7883
401.50449	2648.196
515.26086	5396.1406
515.30109	3048.8074
515.33118	21821.355
567.26184	2734.7637
716.63788	2960.3684
END IONS

BEGIN IONS
TITLE=28332: Scan 49734 (rt=9315.43) [D:\L4aex-Pool22-080823-03a_20231130140117.raw]
PEPMASS=512.83386 50118.844
CHARGE=2+
SCANS=49734
RAWSCANS=sn49734
RTINSECONDS=9315.4255
114.09574	1526.2393
116.61615	1574.4121
126.42696	2012.8942
129.0376	1771.1836
139.2372	2564.6689
139.744	2158.9146
145.80299	1839.1046
148.44185	2437.8823
163.57147	2158.0205
181.60573	2920.3022
276.41174	2535.6279
459.3837	3034.5344
512.25464	3864.2046
513.27081	5328.728
534.80743	2876.0806
894.24707	3018.1792
END IONS

BEGIN IONS
TITLE=28333: Scan 49735 (rt=9315.61) [D:\L4aex-Pool22-080823-03a_20231130140117.raw]
PEPMASS=475.3764 181054.06
CHARGE=3+
SCANS=49735
RAWSCANS=sn49735
RTINSECONDS=9315.6052
148.40685	2601.0303
148.41409	2339.7219
148.42259	4646.2861
148.43037	7530.1743
148.43819	9542.3369
148.45631	7460.7031
148.46425	5408.0918
148.47243	3591.2361
148.48007	3085.1453
148.51942	1962.6873
148.57385	2028.8851
154.08511	1978.2864
173.40822	2022.8578
183.88049	2895.8657
191.6122	2192.0056
196.92172	2479.6155
202.70988	2169.5815
220.51192	2245.8418
475.0043	3755.686
475.2605	8419.3955
475.28799	33734.934
475.33023	3223.425
475.34277	3715.6643
475.37601	20028.488
731.72864	3055.4927
884.51166	2960.7744
925.71649	2912.4644
940.18329	2813.688
948.53564	3206.6077
1050.9899	2975.5603
END IONS

BEGIN IONS
TITLE=28334: Scan 49737 (rt=9315.87) [D:\L4aex-Pool22-080823-03a_20231130140117.raw]
PEPMASS=559.19623 161601.09
CHARGE=3+
SCANS=49737
RAWSCANS=sn49737
RTINSECONDS=9315.8669
144.69595	1802.7938
145.05721	2145.6133
150.88699	1920.6226
152.91476	2341.3572
181.5963	3161.335
194.08292	2097.0105
233.05975	4441.2212
301.08667	3389.8779
316.01901	2870.5437
319.09692	11172.119
369.14005	4122.2524
387.12396	3913.1814
455.17892	4319.9014
473.15826	3455.7896
473.19318	2735.6484
495.02408	3128.77
559.22662	71994.203
559.32526	13865.61
559.43274	4193.1494
1003.9279	3137.509
1505.537	3051.3855
END IONS

BEGIN IONS
TITLE=28335: Scan 49744 (rt=9317.24) [D:\L4aex-Pool22-080823-03a_20231130140117.raw]
PEPMASS=487.31049 79737.688
CHARGE=3+
SCANS=49744
RAWSCANS=sn49744
RTINSECONDS=9317.2427
129.71599	1774.4155
133.08673	2032.7834
137.30586	1987.6873
149.02347	2358.3359
155.17714	2244.8401
181.59674	4701.1948
211.47414	2534.7158
243.3145	2374.8223
421.63782	3615.9004
476.82907	2692.2461
487.2645	5154.8521
487.30356	11952.032
487.41275	3012.3608
566.21259	2667.0198
679.89001	2644.7703
694.04108	3248.1772
1076.3729	2881.9651
1332.0769	3348.1899
1458.8655	3042.4712
1460.8719	3200.0862
END IONS

BEGIN IONS
TITLE=28336: Scan 49746 (rt=9317.6) [D:\L4aex-Pool22-080823-03a_20231130140117.raw]
PEPMASS=590.29636 67456.469
CHARGE=2+
SCANS=49746
RAWSCANS=sn49746
RTINSECONDS=9317.5983
109.15082	1688.3574
110.25883	1380.2668
114.43266	1545.592
115.74043	1733.0037
121.35596	1592.3617
121.62772	1839.7285
143.28792	1756.4861
157.2924	2226.9919
194.7832	3365.9255
202.66232	2234.6125
246.22737	2362.8721
267.76001	2417.4304
332.87988	2540.6355
415.17288	2863.6768
590.38007	2542.7986
590.44122	2566.8362
591.3111	8536.3916
591.36169	7003.228
628.28912	2420.2629
692.29779	2733.3445
975.67786	2863.0662
1099.6833	3008.5442
END IONS

BEGIN IONS
TITLE=28337: Scan 49752 (rt=9318.67) [D:\L4aex-Pool22-080823-03a_20231130140117.raw]
PEPMASS=705.41878 113982.25
CHARGE=1+
SCANS=49752
RAWSCANS=sn49752
RTINSECONDS=9318.6659
131.41286	2058.2952
148.36739	1964.8073
148.38466	2079.0911
148.40289	2121.9534
148.41145	2803.219
148.41986	2318.5261
148.43044	6668.5034
148.43877	11783.003
148.45924	8021.0615
148.46826	4909.8618
148.47702	2077.8057
148.48608	2275.0667
148.49559	2492.6575
148.50497	2647.2273
148.80902	2387.8684
153.63947	1938.988
196.34811	2158.4114
252.20549	2382.3662
345.18225	2694.8447
346.00406	2734.2639
363.93738	2533.8625
408.14984	2568.198
416.65558	2421.519
619.24017	2941.6423
627.18994	3122.2942
706.42236	5170.0894
1184.687	2975.876
1339.453	2942.5295
END IONS

BEGIN IONS
TITLE=28338: Scan 49755 (rt=9319.19) [D:\L4aex-Pool22-080823-03a_20231130140117.raw]
PEPMASS=899.49797 88456.219
CHARGE=2+
SCANS=49755
RAWSCANS=sn49755
RTINSECONDS=9319.1896
148.44829	4193.3735
167.31401	2207.5374
179.47343	2281.5767
186.86691	2225.6567
222.32133	2280.2666
341.3316	2975.3059
415.0426	2990.8037
457.7731	2465.9294
470.92929	2570.8691
616.28833	2726.5303
702.0282	2502.3667
899.45886	7881.1914
899.9577	6792.4004
1244.6068	3097.23
1439.8867	2714.6006
1797.968	9247.0322
1798.9907	10980.17
1804.3438	3875.0159
END IONS

BEGIN IONS
TITLE=28339: Scan 49758 (rt=9319.78) [D:\L4aex-Pool22-080823-03a_20231130140117.raw]
PEPMASS=679.4035 60707.938
CHARGE=3+
SCANS=49758
RAWSCANS=sn49758
RTINSECONDS=9319.7803
157.42215	2141.1741
157.61989	2019.5764
178.89041	1966.5774
189.29958	2007.0472
196.35655	2251.9304
281.08774	2655.2107
332.38989	3302.1746
396.74124	2471.9663
679.40228	24744.631
765.07056	2848.2537
943.46967	2614.9724
1137.3809	3468.3848
1852.3384	3111.7751
END IONS

BEGIN IONS
TITLE=28340: Scan 49762 (rt=9320.5) [D:\L4aex-Pool22-080823-03a_20231130140117.raw]
PEPMASS=705.41895 40298.594
CHARGE=3+
SCANS=49762
RAWSCANS=sn49762
RTINSECONDS=9320.4959
208.58302	2236.124
263.42545	2925.2971
285.5766	2449.5669
329.30975	2589.3672
705.35406	2803.1675
705.41827	11433.768
770.0105	2738.7148
872.9408	2693.1343
1038.4331	2789.9631
1424.4397	2933.9658
END IONS

BEGIN IONS
TITLE=28341: Scan 49767 (rt=9321.39) [D:\L4aex-Pool22-080823-03a_20231130140117.raw]
PEPMASS=555.95526 79940.156
CHARGE=3+
SCANS=49767
RAWSCANS=sn49767
RTINSECONDS=9321.3887
140.3952	2287.7888
148.44121	3084.9502
148.95403	2090.0942
151.92955	2348.5835
163.57185	2043.1008
181.60648	4627.1694
195.1749	3249.2568
196.03992	2264.8286
212.36079	2053.4326
255.02519	2582.2361
258.60281	2370.7993
317.77133	2535.7964
358.12405	2441.0361
538.37286	3147.4021
555.20435	2793.6384
556.29303	3014.3989
557.22064	12028.227
575.61481	3281.2734
688.40167	3025.4731
963.85437	3082.0212
976.97333	2525.7329
1111.6177	2796.5061
END IONS

BEGIN IONS
TITLE=28342: Scan 49768 (rt=9321.57) [D:\L4aex-Pool22-080823-03a_20231130140117.raw]
PEPMASS=724.10376 59792.438
CHARGE=2+
SCANS=49768
RAWSCANS=sn49768
RTINSECONDS=9321.5676
126.80712	1726.7084
128.94946	1698.8148
131.48036	1864.0059
134.07848	1666.9684
144.05449	1918.3174
144.39742	1778.885
151.08362	2180.627
153.65466	1903.5452
165.6656	2143.1375
165.93167	2005.5439
167.91113	2067.9226
170.93306	1959.2152
170.94292	2018.9215
181.59673	4672.3545
337.69656	2802.27
370.35773	2350.9629
401.79059	2623.5254
590.92572	2787.8306
697.90912	2806.8379
723.3634	3351.4619
898.23792	3032.0918
END IONS

BEGIN IONS
TITLE=28343: Scan 49775 (rt=9322.86) [D:\L4aex-Pool22-080823-03a_20231130140117.raw]
PEPMASS=600.00157 42055.781
CHARGE=3+
SCANS=49775
RAWSCANS=sn49775
RTINSECONDS=9322.8564
113.49863	1664.9224
118.35925	1722.1143
122.18712	1643.1372
126.44589	1731.6031
178.62016	2218.2773
181.59599	2058.4963
184.60535	2462.4783
310.67459	2404.3872
599.31897	6710.0645
797.43512	3535.5437
1053.6661	3082.4631
END IONS

BEGIN IONS
TITLE=28344: Scan 49781 (rt=9323.93) [D:\L4aex-Pool22-080823-03a_20231130140117.raw]
PEPMASS=698.13666 57223.531
CHARGE=2+
SCANS=49781
RAWSCANS=sn49781
RTINSECONDS=9323.9311
121.23036	2403.4148
129.22272	1803.5219
143.54999	2141.7
148.44849	2708.251
152.15483	2110.3721
155.3764	1896.2048
158.02452	2006.8873
171.23943	1980.584
177.29184	2242.2144
181.59825	2791.0981
197.39943	2098.2195
203.70453	2321.9153
209.06033	2191.2605
209.07225	2161.1323
213.01627	2356.7705
232.25096	2349.0925
305.89441	2410.6545
365.7608	2645.7493
369.71182	2729.3586
371.21136	2838.5815
1262.5674	3169.5413
END IONS

BEGIN IONS
TITLE=28345: Scan 49783 (rt=9324.29) [D:\L4aex-Pool22-080823-03a_20231130140117.raw]
PEPMASS=517.60291 111458.25
CHARGE=2+
SCANS=49783
RAWSCANS=sn49783
RTINSECONDS=9324.2883
102.7101	1369.3665
104.01651	1339.8347
108.16666	1459.6085
111.0479	1686.2314
115.63251	1758.0964
123.0803	2089.812
132.65906	1769.6431
138.28719	1921.8397
142.95824	1949.0612
145.82336	2091.897
153.72559	2315.377
155.07021	4068.7227
161.51878	2060.2375
169.97908	2019.0986
173.70013	1982.3484
178.10909	2168.4971
193.01176	2882.1091
203.10666	2311.0083
233.42242	2355.4192
234.20528	2454.4768
260.78232	2472.6914
279.50879	2311.658
317.33142	2409.4182
335.14648	2520.0012
399.25153	2331.1543
434.01187	2597.7607
517.23987	9098.2607
517.27789	11699.845
517.31427	11797.362
517.38672	5767.0757
517.42426	4797.5977
END IONS

BEGIN IONS
TITLE=28346: Scan 49786 (rt=9324.82) [D:\L4aex-Pool22-080823-03a_20231130140117.raw]
PEPMASS=805.57794 47051.75
CHARGE=3+
SCANS=49786
RAWSCANS=sn49786
RTINSECONDS=9324.8182
166.33115	2287.1848
185.63193	2215.0356
186.85973	2364.239
232.07635	2848.3875
235.45171	2815.0688
250.69237	2217.6152
293.23077	2791.9607
330.62921	2937.8088
502.79922	3003.9976
546.32947	2327.3557
692.17932	3517.7415
731.16241	3119.6458
805.48016	4571.7241
1244.7692	2786.6116
1261.6072	2810.7319
END IONS

BEGIN IONS
TITLE=28347: Scan 49788 (rt=9325.08) [D:\L4aex-Pool22-080823-03a_20231130140117.raw]
PEPMASS=600.00138 558083.81
CHARGE=3+
SCANS=49788
RAWSCANS=sn49788
RTINSECONDS=9325.0806
152.20795	1946.3052
156.16946	2002.296
160.50938	2028.1853
163.17604	1952.9567
181.5979	3365.9866
197.15984	2672.4106
249.34401	2728.3364
286.96982	2515.6157
313.15143	3233.5234
316.21127	5447.8911
330.17694	4044.2166
463.27893	2600.4956
485.86008	2899.0083
533.30762	3076.7375
583.401	2903.8223
612.61865	2600.7131
644.35425	2842.5837
680.41467	2686.2712
743.41339	4731.3091
777.43561	2961.5911
820.95795	6478.2388
821.4563	3988.1531
826.45728	4662.7241
827.46576	3463.3879
834.95831	8372.2686
835.4657	4814.6963
835.96014	2968.7397
856.47217	4081.71
856.96936	4991.1079
870.99365	3142.6777
877.49622	2880.3215
877.99219	5377.3799
878.48621	17279.1
878.98114	4696.0669
899.49805	40398.891
900.00104	32327.959
900.50165	20205.73
901.00177	14001.532
940.50201	2963.0891
941.51099	3748.6182
956.51953	2967.6245
957.52185	3117.0215
973.54779	8599.374
1064.9747	3045.1328
1136.6121	7195.7959
1152.6448	3497.762
1223.687	10356.496
1224.6935	6139.1592
1250.7036	3339.7769
1336.728	4079.6536
1337.7284	3015.2563
1370.7568	6093.916
1371.7627	4693.4063
1469.8224	6980.9111
1470.8285	9440.0947
1471.8413	4829.0269
1483.799	6156.6558
1571.8823	7027.9556
1572.8889	7632.1738
1611.8802	4793.4644
1612.8972	3617.6228
1660.1685	3270.6243
1668.9172	5433.5366
1669.9171	5227.3174
1685.9288	5577.1421
1686.9225	4033.2207
1687.9429	4645.6377
1754.9799	7508.8008
1756.0039	4390.5796
1797.9921	7069.082
1798.9993	24518.561
1800.0033	51491.477
1801.0048	34561.344
1802.0093	16989.992
1803.017	6394.5054
END IONS

BEGIN IONS
TITLE=28348: Scan 49790 (rt=9325.57) [D:\L4aex-Pool22-080823-03a_20231130140117.raw]
PEPMASS=647.33258 59919.875
CHARGE=3+
SCANS=49790
RAWSCANS=sn49790
RTINSECONDS=9325.5712
158.81541	1969.7286
183.03563	2183.3811
191.0222	2220.9819
192.55791	2064.6052
268.42877	2600.7632
362.10388	2899.1592
395.58548	2500.7371
418.26294	2584.6704
436.65161	2410.697
484.13727	3042.9404
555.01477	2688.1643
569.33911	2888.4917
647.32776	4077.0144
647.37665	11364.117
679.66266	2520.114
922.94678	3281.1006
992.39557	2809.1968
1291.6797	2825.02
END IONS

BEGIN IONS
TITLE=28349: Scan 49793 (rt=9326.12) [D:\L4aex-Pool22-080823-03a_20231130140117.raw]
PEPMASS=755.9399 51323.781
CHARGE=2+
SCANS=49793
RAWSCANS=sn49793
RTINSECONDS=9326.1156
144.74873	2176.8149
145.25751	1993.2659
148.44218	3557.196
171.99358	2234.5613
207.974	2356.3606
210.03091	2346.2659
220.37625	2402.2324
226.4023	2761.7075
242.11681	2286.209
391.37231	2878.1926
513.55804	2588.5947
566.82031	2813.4905
691.23883	2659.6455
1511.8777	4898.7847
END IONS

BEGIN IONS
TITLE=28350: Scan 49794 (rt=9326.29) [D:\L4aex-Pool22-080823-03a_20231130140117.raw]
PEPMASS=605.36629 89629
CHARGE=2+
SCANS=49794
RAWSCANS=sn49794
RTINSECONDS=9326.2939
148.44865	3376.3672
152.79948	2164.1565
158.29796	2769.863
159.70674	1813.7123
163.72467	2021.3118
168.64503	1935.5602
170.7524	2026.4921
173.69569	2970.0842
238.71729	2298.9749
267.2695	2698.1199
271.51447	2605.4673
281.76266	2408.1519
524.99823	2704.6877
604.35492	5744.3271
605.31873	3543.0759
605.36639	18167.07
620.48969	2900.9875
665.4566	3205.0762
678.7041	2990.2148
1288.8337	3134.6096
1404.7845	2921.689
1588.2686	2860.9851
END IONS

BEGIN IONS
TITLE=28351: Scan 49798 (rt=9327.01) [D:\L4aex-Pool22-080823-03a_20231130140117.raw]
PEPMASS=516.98066 86534.125
CHARGE=3+
SCANS=49798
RAWSCANS=sn49798
RTINSECONDS=9327.0133
107.89075	1540.4965
115.84338	1654.5546
118.11924	1969.0516
143.13695	1879.7517
148.4422	2682.8481
150.14523	2439.5012
155.07014	3103.2063
167.10683	2217.6448
172.09656	2466.7522
185.80681	2492.1226
196.15749	2421.1116
237.66786	2408.2163
355.38208	2230.9846
459.38437	3165.6277
508.02521	2796.946
517.23853	5423.4414
517.27588	6955.3438
517.31531	13875.938
517.38629	6592.2412
517.42358	3014.4487
674.73401	2541.5698
929.2157	3207.6226
END IONS

BEGIN IONS
TITLE=28352: Scan 49800 (rt=9327.37) [D:\L4aex-Pool22-080823-03a_20231130140117.raw]
PEPMASS=484.59021 91046.219
CHARGE=2+
SCANS=49800
RAWSCANS=sn49800
RTINSECONDS=9327.3672
108.02187	1668.047
118.79942	1680.7047
126.35595	1771.115
134.89995	1782.454
142.82346	1899.1396
144.66057	1735.6827
157.48251	2983.0215
163.18947	1854.1235
171.06563	2482.4041
176.24362	2205.3403
183.90395	2467.9714
197.12834	8447.9307
235.34351	2449.5442
278.80667	2551.5364
288.19244	3378.0977
303.20374	2691.3064
306.1821	2409.03
335.70596	2874.3857
343.0423	2846.2673
484.31381	21102.092
485.20297	3465.6611
557.81952	2873.0662
578.2583	2822.4805
END IONS

BEGIN IONS
TITLE=28353: Scan 49805 (rt=9328.16) [D:\L4aex-Pool22-080823-03a_20231130140117.raw]
PEPMASS=567.9449 47547.031
CHARGE=5+
SCANS=49805
RAWSCANS=sn49805
RTINSECONDS=9328.164
106.07201	1411.6838
109.85487	1513.8927
126.58674	2323.4514
127.48144	2104.0193
138.99442	1809.2909
146.10863	2012.1
147.4485	2132.4448
170.15799	2443.3364
182.5746	2217.1003
249.69643	2536.144
280.99323	2764.7793
461.77713	2655.0527
567.39178	8082.6768
1075.9918	3038.479
END IONS

BEGIN IONS
TITLE=28354: Scan 49808 (rt=9328.83) [D:\L4aex-Pool22-080823-03a_20231130140117.raw]
PEPMASS=721.45029 47510.531
CHARGE=1+
SCANS=49808
RAWSCANS=sn49808
RTINSECONDS=9328.8293
157.01001	2037.6783
158.37465	2313.7556
199.98982	2136.0935
251.52171	2547.2903
282.63904	2860.8528
351.73846	2719.0471
380.22464	3155.7334
413.98804	2880.3755
443.02438	3125.5483
712.67426	2771.7749
783.43475	2740.4829
1046.6338	2795.6702
1084.4138	2802.5342
1337.5688	2752.1545
1442.8483	3215.1143
END IONS

BEGIN IONS
TITLE=28355: Scan 49813 (rt=9329.73) [D:\L4aex-Pool22-080823-03a_20231130140117.raw]
PEPMASS=654.87976 59485.656
CHARGE=2+
SCANS=49813
RAWSCANS=sn49813
RTINSECONDS=9329.7286
121.6165	1554.1134
125.17094	1995.764
127.48103	1983.4164
140.75703	1836.8352
148.44272	2929.1748
167.91418	2556.9817
196.16351	2026.8118
224.80046	2386.6216
259.30792	2562.1711
275.18829	2678.6416
275.20462	2752.8499
311.74393	2909.3669
434.7569	2394.5349
503.49445	2584.9094
523.034	2640.8308
558.22162	2990.4646
632.13635	2871.458
780.78961	2910.658
1250.3577	2842.8044
1309.7567	3005.9028
END IONS

BEGIN IONS
TITLE=28356: Scan 49814 (rt=9329.91) [D:\L4aex-Pool22-080823-03a_20231130140117.raw]
PEPMASS=566.6097 66090.594
CHARGE=2+
SCANS=49814
RAWSCANS=sn49814
RTINSECONDS=9329.9073
115.33418	1544.2682
117.99766	1760.6506
122.09084	1708.5084
133.98668	2511.2285
140.3631	2175.73
148.4482	2630.2002
165.97209	2113.9419
228.86267	2338.9121
233.10216	2400.9282
258.56973	2450.8936
281.27783	3032.7632
319.78543	3177.468
323.57346	2571.5664
340.82089	2668.2292
566.38751	18647.963
610.95569	2715.8779
969.91644	3097.5122
END IONS

BEGIN IONS
TITLE=28357: Scan 49819 (rt=9330.79) [D:\L4aex-Pool22-080823-03a_20231130140117.raw]
PEPMASS=559.27568 185665.25
CHARGE=2+
SCANS=49819
RAWSCANS=sn49819
RTINSECONDS=9330.7917
139.94203	1816.3947
143.64128	1966.15
159.95155	2059.7568
167.68137	2092.1926
181.60602	4179.9897
183.13785	4026.5234
210.63025	2076.9131
233.10663	2486.4243
261.98819	2486.9116
299.11127	2844.3997
310.31488	3181.4355
454.17618	6522.4312
538.2019	2558.2114
540.31232	3120.3447
558.22394	76823.008
558.26086	2900.7737
558.30847	3897.303
559.22803	11475.635
559.3252	21044.938
559.4342	6283.6235
610.06915	2728.1528
1153.797	3312.6113
1387.8551	3702.2615
END IONS

BEGIN IONS
TITLE=28358: Scan 49820 (rt=9330.97) [D:\L4aex-Pool22-080823-03a_20231130140117.raw]
PEPMASS=680.7615 71085.688
CHARGE=4+
SCANS=49820
RAWSCANS=sn49820
RTINSECONDS=9330.9707
161.38066	2097.1211
164.49651	2069.533
183.75119	2214.4255
215.60921	3214.1277
272.6683	2553.0686
354.5574	2699.6309
357.62534	2825.4729
467.26501	2919.1011
484.46609	3129.5454
582.78052	2916.6145
679.4021	22975.711
679.51221	3478.1665
680.40924	5529.7612
755.69733	2798.052
1707.3486	2990.5886
END IONS

BEGIN IONS
TITLE=28359: Scan 49826 (rt=9332.08) [D:\L4aex-Pool22-080823-03a_20231130140117.raw]
PEPMASS=498.48294 53819.281
CHARGE=2+
SCANS=49826
RAWSCANS=sn49826
RTINSECONDS=9332.08
110.22276	1742.7434
121.954	1726.8619
125.76112	1495.6755
128.17766	1773.868
128.25485	1771.7943
129.1479	1883.6528
148.16356	2136.854
152.32126	2234.7822
157.56415	2125.2266
227.00279	2284.5659
368.33896	2832.4438
403.80725	2619.3254
445.36743	3317.1692
469.5943	2640.8152
687.33502	2673.5491
762.31714	3238.8176
841.4624	2520.2849
904.21362	3101.1714
END IONS

BEGIN IONS
TITLE=28360: Scan 49828 (rt=9332.44) [D:\L4aex-Pool22-080823-03a_20231130140117.raw]
PEPMASS=545.46295 58958.563
CHARGE=4+
SCANS=49828
RAWSCANS=sn49828
RTINSECONDS=9332.4359
104.60561	1896.2051
106.22049	1638.693
106.4872	1423.4508
108.52721	1800.5702
111.94528	1969.0181
112.0182	1721.2211
116.02567	1855.3984
118.10104	1723.3984
148.44896	3173.3845
152.60095	2020.4205
165.73917	2007.483
170.03119	2134.2104
383.73819	2992.6233
461.90027	2653.4377
547.28558	5054.9712
547.32745	6755.9844
616.85223	3058.573
992.93109	3291.9507
END IONS

BEGIN IONS
TITLE=28361: Scan 49836 (rt=9333.87) [D:\L4aex-Pool22-080823-03a_20231130140117.raw]
PEPMASS=555.27086 64097.094
CHARGE=2+
SCANS=49836
RAWSCANS=sn49836
RTINSECONDS=9333.8652
118.49696	1641.8336
121.65144	1711.5237
157.70155	2073.8042
163.3158	2246.1431
167.15256	2086.3579
173.71637	2090.2363
183.02036	2035.1066
192.97702	2350.5784
193.03886	2505.1025
204.58731	2532.0547
207.52293	2415.6753
212.53844	2126.0764
343.6423	2897.147
344.5	2742.9175
411.85535	2774.6821
457.71234	2785.322
471.60165	2647.2639
487.27402	2656.0044
498.12366	2763.4248
500.34451	2346.4153
555.27972	3680.0466
755.42352	3167.9294
END IONS

BEGIN IONS
TITLE=28362: Scan 49837 (rt=9334.05) [D:\L4aex-Pool22-080823-03a_20231130140117.raw]
PEPMASS=456.29423 87087.188
CHARGE=4+
SCANS=49837
RAWSCANS=sn49837
RTINSECONDS=9334.0452
104.57743	1405.0225
109.10115	1796.7173
112.99855	1725.673
115.74626	1549.0977
128.05011	1724.3549
148.41302	2690.9734
148.42178	2925.1499
148.43106	7861.2012
148.45082	13055.106
148.46039	6935.6089
148.46919	4876.1611
148.47879	1757.4552
148.49594	2471.824
190.97023	2202.4485
270.59741	2418.2827
329.09241	2467.3123
356.74002	3264.8613
377.78537	2548.8086
449.83655	2802.1079
532.22052	2666.4312
END IONS

BEGIN IONS
TITLE=28363: Scan 49845 (rt=9335.51) [D:\L4aex-Pool22-080823-03a_20231130140117.raw]
PEPMASS=650.69094 70278.063
CHARGE=3+
SCANS=49845
RAWSCANS=sn49845
RTINSECONDS=9335.5066
162.66258	2221.947
223.25154	2672.9072
226.94951	2355.9602
305.37021	2690.095
307.70432	2511.7935
335.0209	3319.4907
359.02863	6486.2539
413.97681	3154.4482
429.09079	3319.1479
433.40286	2617.2598
448.36157	2542.6072
546.64563	2626.3601
651.36395	4627.5854
682.52094	2859.7209
809.02942	2928.1428
817.21271	3308.3137
830.42255	2509.5791
1109.2861	2957.6628
1394.168	2976.395
1574.8159	4575.2373
END IONS

BEGIN IONS
TITLE=28364: Scan 49850 (rt=9336.41) [D:\L4aex-Pool22-080823-03a_20231130140117.raw]
PEPMASS=427.5633 43189.625
CHARGE=3+
SCANS=49850
RAWSCANS=sn49850
RTINSECONDS=9336.4109
133.76816	1748.4349
144.63541	1976.1364
148.44235	2661.3027
151.8606	2377.5559
181.59752	2768.8955
194.70758	2395.2405
206.21941	2283.5007
219.58803	2492.8286
314.22617	2463.958
329.56219	2753.2849
334.64645	2623.5369
391.32065	5460.7407
969.06793	2884.0518
END IONS

BEGIN IONS
TITLE=28365: Scan 49853 (rt=9336.95) [D:\L4aex-Pool22-080823-03a_20231130140117.raw]
PEPMASS=614.77565 42091.344
CHARGE=3+
SCANS=49853
RAWSCANS=sn49853
RTINSECONDS=9336.9484
147.0289	1696.0767
148.44226	3324.9019
156.57385	1977.6594
171.11702	1952.726
181.60718	3588.1157
256.86978	2657.2502
357.06805	5028.6445
921.01373	2631.6985
1145.382	3246.1355
1179.1387	3602.052
1393.5414	3160.5237
END IONS

BEGIN IONS
TITLE=28366: Scan 49854 (rt=9337.13) [D:\L4aex-Pool22-080823-03a_20231130140117.raw]
PEPMASS=541.22883 107674.03
CHARGE=3+
SCANS=49854
RAWSCANS=sn49854
RTINSECONDS=9337.1284
115.98518	1611.8787
116.14075	1895.3177
123.84512	1518.4058
127.24535	1841.8394
148.41396	2606.4441
148.42198	3792.0986
148.43176	6396.2183
148.45134	12030.948
148.46046	7375.3638
148.46977	4544.7163
148.47961	1758.9257
148.48811	2686.106
148.49619	2500.5596
153.5986	1996.7284
160.53337	2012.4012
197.12852	2354.2607
198.62903	2365.2144
207.27939	2735.1909
231.08315	2242.7458
289.47488	2519.1084
321.63928	3091.6694
343.40118	2552.6699
541.12256	10106.217
541.22437	5164.8813
1080.6464	2603.0051
END IONS

BEGIN IONS
TITLE=28367: Scan 49859 (rt=9338.06) [D:\L4aex-Pool22-080823-03a_20231130140117.raw]
PEPMASS=543.84541 66423
CHARGE=4+
SCANS=49859
RAWSCANS=sn49859
RTINSECONDS=9338.0642
105.90604	1600.5342
113.53574	1419.7495
115.89014	1819.1719
119.79155	2372.5649
121.32386	1697.5635
121.62097	1997.2753
133.08614	3101.4229
148.44809	3026.6436
151.48456	2152.2456
177.09021	2270.3252
181.60641	4707.1289
190.10426	2558.9707
196.21341	2554.6682
205.88919	2241.8318
229.85524	2450.0349
237.63599	2523.7253
288.13239	2455.7952
481.67657	2415.1782
491.64545	2862.9319
543.11841	3813.9626
543.29211	3241.1045
544.44489	3284.7788
559.53107	2837.7852
END IONS

BEGIN IONS
TITLE=28368: Scan 49863 (rt=9338.78) [D:\L4aex-Pool22-080823-03a_20231130140117.raw]
PEPMASS=533.31018 78515.5
CHARGE=3+
SCANS=49863
RAWSCANS=sn49863
RTINSECONDS=9338.7801
146.60509	2164.2227
151.31612	2295.7446
154.467	2178.3745
166.97504	2060.8196
181.60785	4645.7002
196.05563	2119.991
221.08392	2649.8828
277.92291	2716.1904
533.26984	3821.6404
533.30927	19071.723
533.34839	4447.2217
533.41827	4522.8447
924.24823	2842.7234
937.25714	3434.2253
1227.9163	3404.2153
1360.9214	3367.5393
1365.6333	2766.7854
END IONS

BEGIN IONS
TITLE=28369: Scan 49864 (rt=9338.96) [D:\L4aex-Pool22-080823-03a_20231130140117.raw]
PEPMASS=544.40611 82399.281
CHARGE=2+
SCANS=49864
RAWSCANS=sn49864
RTINSECONDS=9338.9589
147.11674	2413.9822
147.39102	2021.8032
150.14189	1945.7568
196.04285	2158.1174
199.22231	2004.3297
204.95667	2157.6309
209.95822	2645.5762
225.36661	2274.2007
246.68674	2340.8621
275.05313	2259.3591
275.52731	2888.5645
292.1814	2457.4797
292.2002	2799.0176
407.41507	2733.1792
493.81888	2752.1184
545.30951	8075.5767
545.34705	6835.8398
545.41772	6749.4834
757.76074	2781.2683
1090.6345	4665.1348
1440.6517	3021.2834
1527.8285	2942.6296
END IONS

BEGIN IONS
TITLE=28370: Scan 49866 (rt=9339.32) [D:\L4aex-Pool22-080823-03a_20231130140117.raw]
PEPMASS=815.21338 47120.281
CHARGE=1+
SCANS=49866
RAWSCANS=sn49866
RTINSECONDS=9339.3164
189.90471	2446.5647
235.60196	2225.9446
238.88838	2525.5952
239.09512	3440.8352
274.3367	2624.6135
299.06186	2963.6592
355.07077	7092.2129
405.82993	3126.1824
469.26761	2515.2305
609.13159	2665.0259
870.68909	2654.2319
962.76764	3260.3977
978.81085	2644.3479
END IONS

BEGIN IONS
TITLE=28371: Scan 49873 (rt=9340.48) [D:\L4aex-Pool22-080823-03a_20231130140117.raw]
PEPMASS=752.3908 44843.031
CHARGE=3+
SCANS=49873
RAWSCANS=sn49873
RTINSECONDS=9340.4828
194.99017	2101.7405
196.39412	2069.8757
209.44836	2455.4905
211.05873	2472.7126
229.29703	2490.9841
231.72112	2627.7192
251.90334	2433.5054
318.32901	2555.8228
342.78735	2493.2305
561.59753	2997.877
897.80133	3343.4497
956.23218	2660.9695
965.87048	2745.5703
1167.6833	3158.0322
1380.7394	4017.7598
END IONS

BEGIN IONS
TITLE=28372: Scan 49876 (rt=9341.16) [D:\L4aex-Pool22-080823-03a_20231130140117.raw]
PEPMASS=644.40945 68783.063
CHARGE=3+
SCANS=49876
RAWSCANS=sn49876
RTINSECONDS=9341.1574
156.54329	2055.7573
165.20787	2118.7561
181.08597	2789.6729
205.27022	2600.623
206.30684	2378.6174
216.7926	2304.1262
222.56921	2611.0332
258.79083	2260.3884
324.2869	2570.502
392.29926	2884.4678
482.64944	2720.05
645.35718	10804.071
705.1828	2485.5596
830.31934	2632.96
1160.5089	2923.3972
1160.6479	3002.9229
1572.9448	3433.2253
1646.1571	2910.7673
1818.3517	3239.48
1854.0837	3008.448
END IONS

BEGIN IONS
TITLE=28373: Scan 49877 (rt=9341.34) [D:\L4aex-Pool22-080823-03a_20231130140117.raw]
PEPMASS=568.95903 59226.406
CHARGE=5+
SCANS=49877
RAWSCANS=sn49877
RTINSECONDS=9341.3379
112.21633	2119.4458
115.29049	1552.1926
141.79742	2063.3984
148.49443	2193.5518
203.4557	2131.957
204.59479	2213.3523
217.01213	2462.9221
223.60306	2275.5151
310.73813	2548.0945
359.85815	2650.3838
412.21414	3129.7283
421.30209	2736.9333
475.93375	2821.4419
484.64478	2871.5632
567.38489	3453.3203
652.87897	2846.1438
660.34363	2901.2922
719.86255	2780.571
1134.6711	3292.3491
END IONS

BEGIN IONS
TITLE=28374: Scan 49878 (rt=9341.52) [D:\L4aex-Pool22-080823-03a_20231130140117.raw]
PEPMASS=631.34723 46096.125
CHARGE=2+
SCANS=49878
RAWSCANS=sn49878
RTINSECONDS=9341.5184
173.50861	2138.5598
176.54782	2448.6558
181.60791	3022.1865
197.145	2293.3906
198.71306	2102.4785
200.54547	2726.9612
229.8508	2630.7585
241.85452	2169.6294
385.13565	2738.7214
444.61462	3053.4885
452.55856	2763.2368
569.26129	2899.4651
630.33185	6710.2266
1253.3795	3171.2371
END IONS

BEGIN IONS
TITLE=28375: Scan 49880 (rt=9341.88) [D:\L4aex-Pool22-080823-03a_20231130140117.raw]
PEPMASS=590.68884 63667.375
CHARGE=2+
SCANS=49880
RAWSCANS=sn49880
RTINSECONDS=9341.8808
111.71347	1579.4301
166.13577	2213.0813
176.95125	2109.0208
196.37019	2258.29
196.65854	2139.6353
211.40057	2199.6748
258.01401	2740.0266
283.30484	2312.3853
369.01483	2848.5017
463.92725	2821.5986
469.25781	2754.0256
590.18542	3379.8445
590.45013	3293.3806
591.30933	6181.2881
591.35651	6635.1074
637.00769	2623.3848
959.74261	3247.6638
END IONS

BEGIN IONS
TITLE=28376: Scan 49884 (rt=9342.59) [D:\L4aex-Pool22-080823-03a_20231130140117.raw]
PEPMASS=548.37728 72804.531
CHARGE=3+
SCANS=49884
RAWSCANS=sn49884
RTINSECONDS=9342.5913
105.59626	1363.4056
110.66914	1753.2429
112.12259	1770.3777
119.67338	1868.4376
120.3669	1645.8029
122.40913	1830.0165
122.62267	1642.4867
129.77742	1987.7163
137.02667	2213.9473
156.7737	2070.1978
176.80777	2569.5027
182.71281	2405.1199
184.25391	2398.6772
201.7213	2228.2837
206.02098	2229.1133
315.54279	2707.8127
454.02158	3422.1865
525.26392	2480.343
547.24762	3566.6238
547.33026	11291.179
620.54279	2891.2029
780.07629	2704.0776
END IONS

BEGIN IONS
TITLE=28377: Scan 49886 (rt=9342.95) [D:\L4aex-Pool22-080823-03a_20231130140117.raw]
PEPMASS=719.72311 88921.375
CHARGE=3+
SCANS=49886
RAWSCANS=sn49886
RTINSECONDS=9342.9468
170.20607	2062.135
181.59459	4845.4956
182.61497	2516.0369
195.45338	2526.8115
229.68155	2874.2883
242.8692	2200.3945
287.48788	2313.8752
329.59567	2551.9778
360.45193	2757.1113
654.30188	3261.5168
719.323	2953.9189
719.39563	13856.058
813.8999	3188.1013
1037.5862	2794.134
1066.3759	2818.6541
1079.578	6163.9956
1080.0879	5518.6543
1420.7842	3547.8088
1603.0746	3263.1868
1717.032	3813.9329
END IONS

BEGIN IONS
TITLE=28378: Scan 49887 (rt=9343.13) [D:\L4aex-Pool22-080823-03a_20231130140117.raw]
PEPMASS=1174.2653 40568.188
CHARGE=3+
SCANS=49887
RAWSCANS=sn49887
RTINSECONDS=9343.1276
162.47318	2072.3479
182.13609	2258.8679
205.24359	2705.4644
218.2625	2456.7854
273.70453	2480.9463
294.63519	2627.4126
297.65869	2434.5471
320.8103	2788.8445
342.22037	2662.3042
583.03668	3739.6289
730.51398	2842.2085
786.39545	2898.0513
1984.4297	2928.7622
END IONS

BEGIN IONS
TITLE=28379: Scan 49890 (rt=9343.57) [D:\L4aex-Pool22-080823-03a_20231130140117.raw]
PEPMASS=600.00117 100140.94
CHARGE=3+
SCANS=49890
RAWSCANS=sn49890
RTINSECONDS=9343.5712
145.51239	1903.1868
148.2272	2192.8262
150.51199	2153.6545
150.64084	1882.6338
153.82326	1990.9042
159.61234	2085.4639
165.88467	2111.9478
181.60738	4636.3657
183.5509	2372.9929
216.767	2095.9954
334.70663	2676.9829
531.30481	2639.7781
599.31885	6374.1699
629.93164	2460.5559
704.5708	2425.8887
899.49469	4312.7544
899.99768	7908.4331
900.50256	6310.0454
932.32703	3119.1448
1670.9036	4528.4858
1753.9852	3340.4043
1799.0073	4763.5962
1800.0051	9865.6504
1801.0007	5215.6841
END IONS

BEGIN IONS
TITLE=28380: Scan 49891 (rt=9343.84) [D:\L4aex-Pool22-080823-03a_20231130140117.raw]
PEPMASS=651.02501 57537.813
CHARGE=3+
SCANS=49891
RAWSCANS=sn49891
RTINSECONDS=9343.8397
121.62954	2336.189
125.01789	2083.5239
125.39437	2458.4294
134.65399	1931.6602
134.65982	1857.8151
146.13724	2634.7466
148.44878	2527.3545
199.05223	2520.9519
341.01691	2995.6807
355.0705	3145.3682
359.02921	4136.6006
359.68201	2514.9978
626.78821	2939.3145
651.41168	2810.7422
656.77972	2960.978
1187.3821	2832.4041
1192.7003	3644.7451
END IONS

BEGIN IONS
TITLE=28381: Scan 49892 (rt=9344.07) [D:\L4aex-Pool22-080823-03a_20231130140117.raw]
PEPMASS=758.22107 80970.469
CHARGE=1+
SCANS=49892
RAWSCANS=sn49892
RTINSECONDS=9344.0689
130.649	2024.048
130.97148	1927.6816
131.25073	1680.6879
139.09811	1877.7903
146.85582	2029.9885
167.08914	2415.6563
172.26573	2182.1565
173.18657	1969.5793
181.60573	3040.4961
210.17625	2240.5488
265.38797	2521.5254
267.69681	2581.4541
284.57867	2555.0522
320.7735	2696.4021
359.02756	2922.9983
400.41953	2491.958
440.56702	2788.7341
523.30261	2778.6414
755.93591	2726.5303
759.42389	8861.0391
774.83942	2662.1965
778.26819	3069.6604
968.56677	2723.0039
1215.9432	2969.4497
1349.4038	3712.1062
END IONS

BEGIN IONS
TITLE=28382: Scan 49894 (rt=9344.43) [D:\L4aex-Pool22-080823-03a_20231130140117.raw]
PEPMASS=581.9276 59101.125
CHARGE=5+
SCANS=49894
RAWSCANS=sn49894
RTINSECONDS=9344.4251
113.33606	1521.7085
115.4868	1451.2766
115.7344	1550.7284
123.09261	1891.2588
124.86731	1766.389
127.35146	2276.7969
137.08762	2183.1775
148.44868	2613.0459
149.08871	1898.3767
153.20284	2296.7424
174.34244	2151.0403
254.66412	2164.8169
271.32465	2589.3284
344.34683	2257.9121
581.30518	3620.8369
581.36243	8108.2471
744.40338	2738.1138
1042.3171	3378.1772
END IONS

BEGIN IONS
TITLE=28383: Scan 49895 (rt=9344.6) [D:\L4aex-Pool22-080823-03a_20231130140117.raw]
PEPMASS=706.6214 42114.094
CHARGE=1+
SCANS=49895
RAWSCANS=sn49895
RTINSECONDS=9344.6017
124.93299	1693.514
143.92738	1897.8232
148.88939	1902.3069
161.6384	1925.2844
181.59747	2200.8289
185.16953	1962.4403
190.57095	2279.166
215.09158	2331.6082
235.99478	2330.0896
260.92688	2361.6208
285.54364	2681.3438
443.32788	2845.6025
707.43713	4966.52
1274.4058	2772.5803
END IONS

BEGIN IONS
TITLE=28384: Scan 49896 (rt=9344.78) [D:\L4aex-Pool22-080823-03a_20231130140117.raw]
PEPMASS=451.26624 93773.188
CHARGE=3+
SCANS=49896
RAWSCANS=sn49896
RTINSECONDS=9344.7794
125.25903	1901.769
134.8512	1681.248
139.4962	1844.0267
157.70261	2497.2705
168.87657	2085.8508
187.01094	2282.6414
236.74561	2262.425
238.49155	2682.0818
267.64957	2428.6345
335.45764	2623.9014
377.23035	3147.1143
394.98767	2679.0308
432.35623	3089.395
433.36826	4429.3169
433.40256	3530.5093
450.25513	3036.0552
450.28922	5581.8989
450.36505	2682.2463
451.2291	6548.585
451.26755	5424.9663
451.30405	6533.4614
497.95847	2907.7571
714.73486	2971.2637
798.72791	2833.3018
948.86121	2718.4236
END IONS

BEGIN IONS
TITLE=28385: Scan 49898 (rt=9345.13) [D:\L4aex-Pool22-080823-03a_20231130140117.raw]
PEPMASS=580.57843 72936.188
CHARGE=2+
SCANS=49898
RAWSCANS=sn49898
RTINSECONDS=9345.1342
108.14495	1445.0135
110.35545	1597.6816
116.21841	1608.9692
127.26454	1769.484
128.42981	1818.1376
136.9796	2062.22
137.57686	1946.4552
141.53551	1783.4863
154.61691	2311.1936
159.92174	2164.2183
163.06068	1963.6394
261.05518	2977.9834
333.60672	2988.26
400.64233	2755.7185
515.95007	2878.0068
580.35345	12619.966
581.35767	3294.4839
667.52063	2833.6765
820.30426	3053.8906
1083.3038	3340.021
END IONS

BEGIN IONS
TITLE=28386: Scan 49899 (rt=9345.31) [D:\L4aex-Pool22-080823-03a_20231130140117.raw]
PEPMASS=767.61064 39749.125
CHARGE=1+
SCANS=49899
RAWSCANS=sn49899
RTINSECONDS=9345.311
157.65961	2140.1106
163.13797	2361.7988
207.50044	2675.812
207.70528	2449.146
391.97003	2544.5029
443.93994	2574.1755
506.96582	2795.1609
523.60632	2892.3159
619.49719	2644.8064
752.24774	2451.5215
767.06415	3234.3757
1988.8645	3095.6934
END IONS

BEGIN IONS
TITLE=28387: Scan 49901 (rt=9345.67) [D:\L4aex-Pool22-080823-03a_20231130140117.raw]
PEPMASS=631.14166 57200.656
CHARGE=2+
SCANS=49901
RAWSCANS=sn49901
RTINSECONDS=9345.672
121.83191	1623.4911
125.0025	2247.8411
129.74155	1807.2673
138.8587	2531.7666
152.24544	2211.103
194.7469	2405.8823
247.17845	2399.1704
282.26874	2490.2063
294.89362	2638.6375
307.68527	2376.7773
324.37442	2300.958
359.17654	3284.4561
373.67484	2423.478
376.00323	2837.6941
453.79028	2877.7439
468.36969	2890.5837
731.10071	2989.1831
920.62036	2884.9016
940.33954	3346.2927
END IONS

BEGIN IONS
TITLE=28388: Scan 49902 (rt=9345.86) [D:\L4aex-Pool22-080823-03a_20231130140117.raw]
PEPMASS=762.36782 47168.063
CHARGE=1+
SCANS=49902
RAWSCANS=sn49902
RTINSECONDS=9345.8571
138.01331	1805.4021
141.92322	2081.3057
361.85175	2800.8027
384.76816	2520.6667
384.79611	2877.2737
464.38498	2701.9971
498.40509	2983.073
681.21509	2820.4883
761.44232	10870.622
1404.2217	3033.1208
END IONS

BEGIN IONS
TITLE=28389: Scan 49904 (rt=9346.21) [D:\L4aex-Pool22-080823-03a_20231130140117.raw]
PEPMASS=715.8064 65373.156
CHARGE=2+
SCANS=49904
RAWSCANS=sn49904
RTINSECONDS=9346.2139
136.46873	1998.3271
140.92493	1967.3323
147.44524	2629.5742
148.44765	2584.2439
151.37096	1855.5825
181.60683	2855.7661
194.19041	2131.3318
195.04987	2401.7964
204.31537	2310.4978
429.1825	3047.061
451.41382	2447.2458
630.3504	3162.2917
679.84534	2915.731
729.05066	3102.0251
809.65271	2792.9993
928.52826	2708.0073
966.10187	2637.5825
1021.2988	2943.0347
1147.7529	2715.0476
1255.4487	2873.3071
1301.3751	2638.9944
1395.7814	3046.3286
END IONS

BEGIN IONS
TITLE=28390: Scan 49907 (rt=9346.65) [D:\L4aex-Pool22-080823-03a_20231130140117.raw]
PEPMASS=778.09258 66539.688
CHARGE=3+
SCANS=49907
RAWSCANS=sn49907
RTINSECONDS=9346.6513
156.10164	2051.0217
169.6891	2417.7693
181.60768	2378.9478
186.76541	2242.397
202.17232	2123.8176
215.67036	2429.8418
225.24266	2450.7415
297.34555	2605.0793
303.39694	2422.3181
356.26932	2705.8311
426.42065	2444.22
479.01651	2707.4324
683.20734	2882.6565
777.43652	8505.7764
778.43481	7424.5137
991.40875	2720.1096
1166.6377	5093.9619
1314.7026	3085.1335
1514.5708	3257.3701
END IONS

BEGIN IONS
TITLE=28391: Scan 49915 (rt=9348.21) [D:\L4aex-Pool22-080823-03a_20231130140117.raw]
PEPMASS=619.03784 58882.531
CHARGE=3+
SCANS=49915
RAWSCANS=sn49915
RTINSECONDS=9348.2134
152.35217	1951.3379
181.59692	3539.7495
236.90211	2333.9758
285.91418	2994.4795
297.06943	2674.2822
306.63055	2612.7273
524.59473	3040.3423
619.34326	14836.569
619.39392	3871.6021
671.68457	2643.8289
913.06799	2632.4614
1765.8698	3246.1489
END IONS

BEGIN IONS
TITLE=28392: Scan 49916 (rt=9348.39) [D:\L4aex-Pool22-080823-03a_20231130140117.raw]
PEPMASS=704.56461 56595.125
CHARGE=1+
SCANS=49916
RAWSCANS=sn49916
RTINSECONDS=9348.3934
180.27795	2398.2512
183.75525	2359.7307
316.73975	2867.6343
513.62115	2684.1287
603.99854	2933.699
703.34467	4277.8188
703.40363	17558.607
1060.7712	2642.5127
1355.7903	2931.4519
1615.2505	2929.9639
1902.9463	2621.9038
1971.3093	3593.0381
END IONS

BEGIN IONS
TITLE=28393: Scan 49919 (rt=9348.93) [D:\L4aex-Pool22-080823-03a_20231130140117.raw]
PEPMASS=629.51676 79808.313
CHARGE=2+
SCANS=49919
RAWSCANS=sn49919
RTINSECONDS=9348.9313
151.47681	2049.929
162.6048	2498.9248
185.2959	2369.7932
208.43727	2272.2595
237.97508	2570.54
271.78146	2688.8625
285.49277	3103.3279
379.35669	2647.8706
456.79071	3144.9146
463.25211	2551.8796
567.4389	2741.8435
627.95905	2610.8289
629.37177	5600.0156
783.52966	2882.6106
828.98633	3030.9546
908.67969	2746.1121
1127.3997	2655.4033
1191.7703	3204.168
1217.2507	3372.7104
1275.5393	3228.9324
1870.0992	3447.9456
1885.1547	4522.1772
1886.1449	6575.3149
END IONS

BEGIN IONS
TITLE=28394: Scan 49920 (rt=9349.11) [D:\L4aex-Pool22-080823-03a_20231130140117.raw]
PEPMASS=556.33494 43768.688
CHARGE=2+
SCANS=49920
RAWSCANS=sn49920
RTINSECONDS=9349.1116
108.55557	1459.5227
112.96309	1580.1234
113.07903	1776.3647
114.63757	1699.4818
118.74254	1623.6288
126.43833	1588.4633
140.21088	1930.6094
148.4426	3632.2954
181.60719	4167.8022
229.85306	2481.5796
404.61884	2489.3096
432.46252	2591.4873
547.55103	2664.4946
570.50415	2746.6248
END IONS

BEGIN IONS
TITLE=28395: Scan 49921 (rt=9349.29) [D:\L4aex-Pool22-080823-03a_20231130140117.raw]
PEPMASS=760.21913 48729.75
CHARGE=1+
SCANS=49921
RAWSCANS=sn49921
RTINSECONDS=9349.2919
161.05515	2501.1985
181.59612	2047.3356
186.38629	2315.6558
208.30313	2154.1475
209.46681	2141.0034
245.09703	2209.3311
254.83624	2482.3108
297.05923	2832.3838
299.06229	4635.5317
512.42352	2767.9446
571.72186	2582.0457
760.3587	3884.9883
1023.5375	2684.5105
1139.5724	3895.0303
1203.5541	2877.4004
END IONS

BEGIN IONS
TITLE=28396: Scan 49922 (rt=9349.47) [D:\L4aex-Pool22-080823-03a_20231130140117.raw]
PEPMASS=651.34119 93935.219
CHARGE=3+
SCANS=49922
RAWSCANS=sn49922
RTINSECONDS=9349.4727
148.38158	2062.042
148.40823	2130.2671
148.41728	2045.748
148.42638	4004.6895
148.43486	6463.0547
148.45541	8144.4053
148.4635	4342.314
148.474	2311.8794
148.48228	2243.9866
167.10605	2191.6331
181.07088	2301.1765
187.77229	2421.896
215.88448	2344.3782
227.43985	2315.7332
268.93994	2778.4407
343.36475	2478.4707
651.36847	8160.2656
730.23706	2656.8804
800.52148	4021.47
1090.6914	2579.9712
1274.9211	2911.3188
END IONS

BEGIN IONS
TITLE=28397: Scan 49925 (rt=9350) [D:\L4aex-Pool22-080823-03a_20231130140117.raw]
PEPMASS=704.56439 52562.672
CHARGE=2+
SCANS=49925
RAWSCANS=sn49925
RTINSECONDS=9349.996
128.99431	1887.1439
141.42616	2120.616
181.60719	4141.7202
182.30312	2402.522
236.16107	2428.3896
266.42877	2350.1421
307.96652	2719.2712
390.61902	2705.1582
394.69492	2443.3687
462.75595	2658.0564
704.39838	4168.2168
984.14783	3121.989
1009.2925	2684.0605
1243.7568	3016.259
END IONS

BEGIN IONS
TITLE=28398: Scan 49927 (rt=9350.4) [D:\L4aex-Pool22-080823-03a_20231130140117.raw]
PEPMASS=891.78261 51134.594
CHARGE=1+
SCANS=49927
RAWSCANS=sn49927
RTINSECONDS=9350.402
161.20262	2019.3716
174.20099	2204.3547
179.9494	2100.4065
187.35791	2537.2583
193.60373	2453.8032
253.52934	2469.4326
303.08298	2259.9631
436.57559	2879.4346
470.11801	3635.6521
654.32336	2707.8645
684.28668	2946.4846
846.38611	2586.5974
917.69281	2820.1565
964.60486	2909.6306
1337.1787	3639.9146
1784.0143	3175.2334
END IONS

BEGIN IONS
TITLE=28399: Scan 49931 (rt=9351.12) [D:\L4aex-Pool22-080823-03a_20231130140117.raw]
PEPMASS=600.00096 200528.56
CHARGE=3+
SCANS=49931
RAWSCANS=sn49931
RTINSECONDS=9351.1192
146.73752	1986.9705
162.27776	2363.2229
192.64973	2947.1555
211.66176	2285.0405
213.07474	2146.9751
230.73666	2567.3403
259.62332	3033.03
261.95026	2301.436
280.95526	2557.1396
523.42755	2540.7061
687.86542	3121.9397
877.99298	3034.4153
878.48328	3741.4333
899.49829	17478.268
900.00116	20317.877
900.50122	10910.673
901.00281	3563.7788
1031.6165	2647.3459
1069.0682	3093.394
1118.2273	2661.8184
1223.7177	3651.4023
1469.8381	4448.6973
1484.796	5346.1841
1570.9022	4769.0615
1571.8961	4787.0874
1572.9142	2792.8906
1669.9048	3194.1882
1685.9237	3887.0493
1686.9541	3318.9668
1798.9871	8444.4463
1800.0039	21082.697
1801.0061	17377.113
1802.0216	7889.8037
END IONS

BEGIN IONS
TITLE=28400: Scan 49932 (rt=9351.3) [D:\L4aex-Pool22-080823-03a_20231130140117.raw]
PEPMASS=745.54742 46497.156
CHARGE=1+
SCANS=49932
RAWSCANS=sn49932
RTINSECONDS=9351.2989
161.08966	2156.3999
205.35764	2483.2749
245.91899	2451.0098
249.60489	2515.5601
261.31857	2738.0676
262.86957	2812.7788
472.68744	3154.1555
709.87183	2565.2434
710.0509	3256.9294
728.22296	3161.6389
745.41876	4358.0977
1381.2705	3567.3523
1919.4006	3348.3521
1959.8408	3439.3628
END IONS

BEGIN IONS
TITLE=28401: Scan 49933 (rt=9351.48) [D:\L4aex-Pool22-080823-03a_20231130140117.raw]
PEPMASS=527.58595 53538.938
CHARGE=3+
SCANS=49933
RAWSCANS=sn49933
RTINSECONDS=9351.4798
101.90979	1585.1235
113.99449	1709.1133
125.42344	1646.8506
125.91344	1751.2417
127.70498	2092.335
140.54755	1861.1116
146.41521	2061.6079
151.7545	2372.6255
159.72523	2032.2545
166.32397	2810.6887
210.05948	2685.4412
298.76743	2368.7026
380.25595	3062.635
417.5787	2692.6057
494.93793	2613.1929
527.25897	3272.6675
527.3443	3724.561
END IONS

BEGIN IONS
TITLE=28402: Scan 49935 (rt=9351.84) [D:\L4aex-Pool22-080823-03a_20231130140117.raw]
PEPMASS=548.18624 105500.31
CHARGE=3+
SCANS=49935
RAWSCANS=sn49935
RTINSECONDS=9351.8445
150.14565	2058.5957
175.38393	2090.623
181.60587	4691.688
184.37015	2256.0393
224.33017	2564.9373
225.09633	2438.6719
358.70663	2810.1965
425.66452	2984.1917
452.9202	2930.8079
547.2843	4777.3052
547.32666	14746.675
547.35529	6988.5591
547.3999	4912.96
548.32849	10847.715
570.70984	2661.5872
598.39838	2575.7678
707.76434	2893.5376
760.19751	2696.4297
949.14447	2641.1311
1221.4363	2634.3176
1373.9344	3909.0571
1598.0199	3059.3357
1599.0382	3461.6846
END IONS

BEGIN IONS
TITLE=28403: Scan 49936 (rt=9352.02) [D:\L4aex-Pool22-080823-03a_20231130140117.raw]
PEPMASS=627.50818 65365.75
CHARGE=3+
SCANS=49936
RAWSCANS=sn49936
RTINSECONDS=9352.0245
154.06076	2224.3372
161.74446	2166.7092
207.59984	2497.6758
238.62462	2367.2991
256.70935	2208.0325
302.64648	2912.928
305.47855	2357.8303
333.32687	2274.5576
345.43719	2632.8535
372.17001	2596.7244
437.86719	2567.7891
498.89456	3031.1257
627.34924	3671.6396
681.86096	2790.8606
753.47894	2847.8728
1077.0713	2774.2373
1253.0941	2769.9395
1304.9685	3192.7334
1435.9247	3255.6824
1684.5486	2758.8423
1882.8741	3273.5137
END IONS

BEGIN IONS
TITLE=28404: Scan 49938 (rt=9352.38) [D:\L4aex-Pool22-080823-03a_20231130140117.raw]
PEPMASS=507.82477 80556.313
CHARGE=2+
SCANS=49938
RAWSCANS=sn49938
RTINSECONDS=9352.3848
104.21027	1675.3987
106.68938	1533.9285
107.77473	1431.0662
114.56228	1688.2473
124.77135	1947.6886
132.82726	1646.6511
140.57622	2328.2439
144.33049	1752.2618
152.88042	1947.3827
153.55238	1998.4491
155.71906	1966.2423
161.60406	2329.6616
173.24785	2121.6067
289.18188	3071.1553
298.34644	2659.8396
425.57593	2699.7598
507.25583	6300.2095
507.29065	4761.1479
507.327	9321.4844
508.29343	6649.8887
740.91211	2963.0942
793.62494	3128.8872
924.78278	2797.1877
END IONS

BEGIN IONS
TITLE=28405: Scan 49939 (rt=9352.56) [D:\L4aex-Pool22-080823-03a_20231130140117.raw]
PEPMASS=586.85925 114380.88
CHARGE=2+
SCANS=49939
RAWSCANS=sn49939
RTINSECONDS=9352.5615
110.0839	1480.0201
115.22134	1561.2516
122.03484	1692.3352
127.68526	1741.4323
148.40205	1888.2648
148.41127	2010.4279
148.41905	3387.3428
148.42891	6736.4429
148.43782	10032.142
148.45825	8212.4766
148.46725	5276.2021
148.47621	1960.8228
148.49426	2483.6711
152.88486	2155.5293
158.9628	2271.5779
175.75078	2007.281
187.66757	2118.9285
195.01936	2507.6406
196.59077	2197.1882
236.84488	2586.8811
253.48155	2492.9109
283.11884	2937.8933
288.31616	2514.8201
328.2045	2589.2947
416.40872	3161.2104
416.44562	2467.7576
587.35767	6570.3799
997.11743	2921.5623
1073.7032	2676.3362
END IONS

BEGIN IONS
TITLE=28406: Scan 49941 (rt=9352.82) [D:\L4aex-Pool22-080823-03a_20231130140117.raw]
PEPMASS=623.37782 79953.719
CHARGE=3+
SCANS=49941
RAWSCANS=sn49941
RTINSECONDS=9352.8207
157.82954	2219.8818
176.52661	2176.699
181.81122	2577.3442
198.13216	2104.6572
200.12341	2186.4087
213.08002	2590.7742
218.07829	2425.6936
248.33528	2320.8269
263.1391	2603.2368
290.31326	2501.3809
294.85052	2415.6104
452.88159	6095.9189
582.01257	2857.3457
623.3728	4973.8696
695.04901	2893.8923
730.66656	3019.2405
1539.5029	2929.252
1724.9282	2790.3049
1868.1245	9128.2432
1869.1151	8212.8096
1870.1234	5333.3843
END IONS

BEGIN IONS
TITLE=28407: Scan 49942 (rt=9353.08) [D:\L4aex-Pool22-080823-03a_20231130140117.raw]
PEPMASS=528.17496 74739.313
CHARGE=4+
SCANS=49942
RAWSCANS=sn49942
RTINSECONDS=9353.0816
115.93254	1820.699
118.97202	1522.6572
120.69434	2023.3225
124.94159	1785.9766
128.23865	1586.2759
136.42229	1664.6774
148.44872	2396.8608
166.23518	2295.9705
178.74423	2119.8223
178.97887	2481.9719
194.59956	2455.6592
195.37241	2262.9602
314.89014	2692.5947
340.84833	2933.0547
373.41147	2463.3054
418.27368	2789.1804
508.9592	2814.7952
529.27515	3282.2976
529.31451	5780.23
529.4245	2998.9011
610.54919	2620.9617
764.46741	4059.2051
851.09253	3439.0374
859.34241	3348.5237
END IONS

BEGIN IONS
TITLE=28408: Scan 49944 (rt=9353.49) [D:\L4aex-Pool22-080823-03a_20231130140117.raw]
PEPMASS=629.05378 77339.406
CHARGE=3+
SCANS=49944
RAWSCANS=sn49944
RTINSECONDS=9353.4928
158.1568	1950.3866
184.07343	2562.9958
196.44371	2318.7622
210.71741	2067.8987
218.88428	2517.5266
221.13889	2376.8911
328.51749	2592.0925
389.15607	2601.0488
498.90601	2599.5125
611.30957	2612.4104
689.88885	3047.3916
860.69189	2747.2114
980.7887	3383.0837
1272.1837	3026.5273
1405.4996	2866.9685
1430.9491	2840.78
1868.1306	7668.665
1869.0763	3682.2424
1885.1481	6923.3584
1886.1464	6891.8911
1887.1417	6837.5566
END IONS

BEGIN IONS
TITLE=28409: Scan 49947 (rt=9354.04) [D:\L4aex-Pool22-080823-03a_20231130140117.raw]
PEPMASS=467.78519 90352.063
CHARGE=4+
SCANS=49947
RAWSCANS=sn49947
RTINSECONDS=9354.0375
106.40874	1542.0372
107.16226	1440.4391
108.97385	1650.7833
113.16992	1927.3988
127.7511	1777.6078
131.08592	1916.9862
134.94322	2117.9084
145.10104	2328.2302
151.00868	2122.9153
154.08661	2671.1772
157.11047	2156.9133
161.77145	2476.2881
166.17972	2081.22
167.33089	2195.1116
172.84193	2085.4353
177.42734	2168.5776
224.51352	2234.3652
250.77048	2642.2751
431.24612	2776.4968
448.95728	2819.8735
467.1026	22066.482
467.22385	10244.812
467.30658	3630.3933
654.10461	2819.7073
END IONS

BEGIN IONS
TITLE=28410: Scan 49948 (rt=9354.22) [D:\L4aex-Pool22-080823-03a_20231130140117.raw]
PEPMASS=720.28554 42271.656
CHARGE=1+
SCANS=49948
RAWSCANS=sn49948
RTINSECONDS=9354.2157
170.44583	2169.3708
172.5206	2058.5105
181.60748	2939.6426
207.84689	2311.9951
208.02893	2349.0798
213.58672	3101.5171
335.27927	2663.4165
491.35513	2556.9468
700.71948	2791.4917
719.39526	9298.9678
743.12897	2640.9241
1798.4648	3002.7588
END IONS

BEGIN IONS
TITLE=28411: Scan 49949 (rt=9354.4) [D:\L4aex-Pool22-080823-03a_20231130140117.raw]
PEPMASS=542.39097 74005.719
CHARGE=2+
SCANS=49949
RAWSCANS=sn49949
RTINSECONDS=9354.3964
107.23562	1362.6654
109.24776	1641.0049
112.70002	1566.0623
114.47042	1770.6027
114.5038	1485.5347
115.0755	4526.7622
116.85445	1644.5416
121.50048	1652.1157
141.3022	2189.6055
150.83228	1928.1423
219.52254	2457.6877
232.06476	2231.4453
248.35432	2357.3066
269.28061	2520.9446
269.55438	2516.0496
283.17468	2591.947
327.24045	2429.3521
344.11771	2546.5784
542.12366	5474.4043
550.50073	2536.6531
600.03284	3089.3291
600.41058	2982.9253
629.42108	2969.7725
737.64783	2754.1462
758.85767	2885.4353
END IONS

BEGIN IONS
TITLE=28412: Scan 49950 (rt=9354.58) [D:\L4aex-Pool22-080823-03a_20231130140117.raw]
PEPMASS=539.24779 66659.063
CHARGE=2+
SCANS=49950
RAWSCANS=sn49950
RTINSECONDS=9354.5764
135.94789	2262.8376
161.91887	2631.1558
162.35373	2635.1003
181.59547	3933.2446
223.86009	2574.4326
252.70361	2493.4136
263.59128	2600.3345
268.67245	2734.2861
282.31473	2416.8538
317.1048	2941.6912
539.28711	4550.6196
643.83752	2565.9963
726.63	2844.4207
933.24969	3174.2134
1077.6082	3199.6421
1172.3107	2956.491
1479.2725	3498.9453
1479.4851	2690.9358
END IONS

BEGIN IONS
TITLE=28413: Scan 49952 (rt=9354.93) [D:\L4aex-Pool22-080823-03a_20231130140117.raw]
PEPMASS=498.51194 49269.469
CHARGE=3+
SCANS=49952
RAWSCANS=sn49952
RTINSECONDS=9354.9338
103.75845	1469.2108
104.93422	1339.1915
110.28043	1913.588
123.19205	2200.729
126.60033	1856.8394
126.77474	1678.8901
129.36554	1649.5856
153.9156	2151.1035
167.18936	2162.3674
173.34325	2023.7112
181.59555	2948.2903
184.07288	2423.7668
184.67859	2236.999
203.3875	2181.3542
216.46155	2490.8542
575.46643	2740.4248
600.78802	2713.2913
659.13354	2751.5789
END IONS

BEGIN IONS
TITLE=28414: Scan 49954 (rt=9355.29) [D:\L4aex-Pool22-080823-03a_20231130140117.raw]
PEPMASS=726.42841 40855.469
CHARGE=1+
SCANS=49954
RAWSCANS=sn49954
RTINSECONDS=9355.2852
127.85389	2166.0427
132.49431	1723.0884
159.37885	1955.4493
165.90677	2132.6296
166.6532	2503.4548
181.69296	2247.7383
220.98933	2363.0725
234.47537	2761.3943
321.16684	2893.7908
440.0148	2447.425
454.48956	2659.3386
498.83838	2755.1602
1286.2402	3140.4624
END IONS

BEGIN IONS
TITLE=28415: Scan 49956 (rt=9355.64) [D:\L4aex-Pool22-080823-03a_20231130140117.raw]
PEPMASS=630.70634 119581.28
CHARGE=2+
SCANS=49956
RAWSCANS=sn49956
RTINSECONDS=9355.6412
113.50527	1926.3407
115.92694	1653.7025
121.90977	1856.7782
126.48856	1810.4016
128.63075	1754.1957
130.23297	1769.6564
145.90051	2645.2412
148.36731	2560.0081
148.40807	2501.8049
148.41521	2416.3481
148.42351	3763.3606
148.43144	7165.1821
148.43925	11590.538
148.45718	7940.4336
148.46518	5460.2891
148.47302	3731.2036
148.48892	2290.0178
148.49724	1884.2697
149.45471	1956.9524
187.68582	2195.2114
215.04028	2235.4001
260.1297	2321.8469
283.59604	2804.208
316.11227	2599.4529
386.81982	2615.7161
630.32684	4047.791
651.6239	2989.3293
960.6759	2967.2146
1045.7069	2764.1694
1095.0504	2878.3669
END IONS

BEGIN IONS
TITLE=28416: Scan 49958 (rt=9355.9) [D:\L4aex-Pool22-080823-03a_20231130140117.raw]
PEPMASS=472.04175 73286.844
CHARGE=4+
SCANS=49958
RAWSCANS=sn49958
RTINSECONDS=9355.9009
156.83902	2058.6448
162.41612	2275.2002
165.67555	2649.1343
177.11195	2810.8694
193.24658	2245.699
264.00183	2216.2615
270.15353	2454.2659
454.31158	2646.3831
468.65125	2787.4673
471.25708	4111.3174
471.31122	2898.0056
471.80334	2704.1289
826.33832	2786.489
929.63617	3402.2302
943.07672	5603.6211
1049.6416	3069.1304
1336.8159	3284.4299
1397.8199	3646.1831
1868.1183	4365.7056
1885.1501	3928.0081
1886.1372	4772.3433
END IONS

BEGIN IONS
TITLE=28417: Scan 49961 (rt=9356.57) [D:\L4aex-Pool22-080823-03a_20231130140117.raw]
PEPMASS=467.78507 153851.56
CHARGE=4+
SCANS=49961
RAWSCANS=sn49961
RTINSECONDS=9356.5704
125.91734	1832.3054
133.08578	10252.834
133.09064	1736.9695
157.20859	2235.8567
175.22083	2597.0735
177.11215	4653.7461
190.59517	2190.8005
195.17468	2237.5659
249.67319	2429.1702
328.7424	2368.5757
342.98349	2468.9612
431.14969	2740.1401
431.38873	5119.5664
467.10196	29536.846
467.22534	23241.641
467.2601	4773.2393
467.30292	6551.5425
468.10199	14260.843
468.25653	5125.9424
669.11957	3113.2107
1043.9719	2913.0225
1251.7517	3158.6785
1362.2736	2837.0642
1398.809	4296.1387
END IONS

BEGIN IONS
TITLE=28418: Scan 49962 (rt=9356.75) [D:\L4aex-Pool22-080823-03a_20231130140117.raw]
PEPMASS=619.34546 52681.219
CHARGE=2+
SCANS=49962
RAWSCANS=sn49962
RTINSECONDS=9356.7481
112.37913	1681.9928
115.40411	1545.4967
134.35852	1978.9315
136.26871	1845.8595
148.4418	2270.3547
174.35927	2268.647
185.02992	2745.5959
211.23906	2470.8391
255.97865	2855.9958
343.18976	2582.2141
551.54596	3124.3064
620.34863	4148.9521
631.66669	2665.3638
841.55823	2816.0659
846.58319	2884.498
1049.095	3042.0295
1053.988	3922.7893
END IONS

BEGIN IONS
TITLE=28419: Scan 49963 (rt=9356.93) [D:\L4aex-Pool22-080823-03a_20231130140117.raw]
PEPMASS=431.88626 130663.75
CHARGE=4+
SCANS=49963
RAWSCANS=sn49963
RTINSECONDS=9356.9253
137.55524	1889.3507
146.12181	2250.5481
146.25673	2123.9465
148.80867	1921.2239
149.04504	3087.3347
151.99269	1912.2162
163.19745	2168.981
177.46704	2406.5208
189.42029	2612.1975
202.48401	2570.8613
208.95358	5096.0679
247.56017	2700.645
285.80728	2932.3726
335.05042	2784.157
341.01904	5276.6196
342.0188	4308.4751
343.01581	4004.3127
344.97665	5132.6719
359.02908	4744.3101
360.0293	13554.094
361.02621	11112.183
380.97287	2418.9241
399.75415	2423.824
413.07541	4071.7468
430.33206	10068.218
431.0907	2668.3391
431.28345	2623.7969
487.49042	3068.7939
550.9729	2643.4956
856.66235	3446.4724
1188.1071	2927.8589
END IONS

BEGIN IONS
TITLE=28420: Scan 49967 (rt=9357.64) [D:\L4aex-Pool22-080823-03a_20231130140117.raw]
PEPMASS=594.99084 85431.219
CHARGE=2+
SCANS=49967
RAWSCANS=sn49967
RTINSECONDS=9357.6366
118.51583	1842.624
119.3036	1599.5239
148.91776	1862.2456
151.85147	2423.3711
158.10852	2229.666
177.92352	2331.2666
193.93968	2316.448
198.35909	2473.7393
231.34303	2459.6345
233.75526	3019.2927
247.27792	2243.4946
285.00787	2458.7585
288.21793	2704.8538
346.18222	2223.5569
355.0708	4520.54
356.06943	2982.7048
357.06732	4029.9619
361.67459	2573.1807
377.16379	2614.9224
396.87265	2472.6692
488.58319	2816.0273
594.32965	4156.0654
594.37976	5037.4014
END IONS

BEGIN IONS
TITLE=28421: Scan 49968 (rt=9357.82) [D:\L4aex-Pool22-080823-03a_20231130140117.raw]
PEPMASS=1394.3136 36418.125
CHARGE=2+
SCANS=49968
RAWSCANS=sn49968
RTINSECONDS=9357.8184
160.15034	2393.2097
162.64693	1920.855
163.24426	2101.8528
168.15036	2812.6929
181.60783	2294.9697
197.86209	2788.8826
213.92271	2167.7766
342.05792	3166.5264
494.76855	2561.0486
533.54852	3097.4163
1790.8418	3236.6904
END IONS

BEGIN IONS
TITLE=28422: Scan 49970 (rt=9358.18) [D:\L4aex-Pool22-080823-03a_20231130140117.raw]
PEPMASS=619.34546 82164.125
CHARGE=2+
SCANS=49970
RAWSCANS=sn49970
RTINSECONDS=9358.1803
112.7828	1580.6917
116.06631	2082.8704
119.31313	1815.8557
135.45966	2219.854
137.73523	1856.2996
159.04131	1924.3201
160.35954	2096.0015
181.6062	3629.1294
265.24445	2141.9932
265.65625	3111.9272
288.57867	2536.3247
301.17767	2678.4565
306.29984	2358.0208
372.02789	2527.1987
416.14615	2810.594
504.05289	2786.874
619.34167	10770.919
619.39124	3966.1353
620.34528	4607.4702
1006.1361	2671.0276
1009.8995	2692.1736
1140.7931	2756.7451
1192.4253	2971.6248
1215.0823	3342.0129
END IONS

BEGIN IONS
TITLE=28423: Scan 49975 (rt=9358.97) [D:\L4aex-Pool22-080823-03a_20231130140117.raw]
PEPMASS=644.07564 54558.094
CHARGE=3+
SCANS=49975
RAWSCANS=sn49975
RTINSECONDS=9358.9743
209.31389	2087.3567
229.91296	2463.0933
230.04753	2400.3645
243.16246	2549.6841
250.98236	2425.3694
271.16229	2354.4604
279.06125	2430.6614
301.20831	2685.0903
421.37073	2364.6975
635.84808	2724.3164
682.91675	2811.0088
796.88165	2774.5723
1022.3604	3042.9565
1156.9731	3359.0066
1278.8889	2829.2319
1397.834	3588.1555
1934.2947	3045.4753
END IONS

BEGIN IONS
TITLE=28424: Scan 49983 (rt=9360.54) [D:\L4aex-Pool22-080823-03a_20231130140117.raw]
PEPMASS=509.34723 74838.125
CHARGE=4+
SCANS=49983
RAWSCANS=sn49983
RTINSECONDS=9360.5424
102.63514	1498.9211
103.73892	1665.824
108.62775	1569.7931
109.3489	1480.7189
129.9335	2102.4724
137.37411	1771.0175
154.02235	1813.3513
155.14311	2209.2505
186.97096	2111.4897
215.19719	2822.293
229.22731	2355.8027
259.72952	2373.9536
279.22952	2593.3381
285.47336	3004.7388
286.81287	2581.7817
327.97131	3176.1775
409.97833	3161.1475
412.96127	2955.4836
473.39929	3019.7288
489.72696	2478.426
591.40387	2480.3447
654.46271	2919.2305
701.27087	2645.4158
770.15302	3193.46
831.36951	2852.1475
1018.6039	4195.2729
END IONS

BEGIN IONS
TITLE=28425: Scan 49984 (rt=9360.72) [D:\L4aex-Pool22-080823-03a_20231130140117.raw]
PEPMASS=600.00148 112493.59
CHARGE=3+
SCANS=49984
RAWSCANS=sn49984
RTINSECONDS=9360.7181
150.6089	1880.9023
171.48531	2397.3113
236.64267	2441.3245
385.20575	2705.4749
521.5285	2730.2341
590.22583	2726.0483
601.33405	7163.1128
661.24121	3091.1975
681.07874	3089.6543
684.46222	2693.895
861.78027	3283.7351
900.00214	11654.944
900.50244	8720.5352
1012.1893	3338.3103
1031.3308	2920.2466
1444.6461	2782.207
1670.8926	4839.4492
1800.0123	6734.4233
1801.0077	12902.594
1802.021	4214.1377
1809.1437	3669.6963
END IONS

BEGIN IONS
TITLE=28426: Scan 49985 (rt=9360.9) [D:\L4aex-Pool22-080823-03a_20231130140117.raw]
PEPMASS=1006.1589 49708
CHARGE=1+
SCANS=49985
RAWSCANS=sn49985
RTINSECONDS=9360.8979
180.87042	2139.9302
191.11053	2273.6665
197.77473	2247.991
271.54773	2956.8374
371.37506	2808.6494
386.66656	2523.9722
426.56216	2590.1074
535.89886	2868.6113
537.88794	2860.3594
565.98724	3512.0352
739.10382	3434.5574
1194.8508	3293.5559
1207.1968	2804.7424
1453.1671	3026.1294
1973.509	3613.4299
END IONS

BEGIN IONS
TITLE=28427: Scan 49988 (rt=9361.44) [D:\L4aex-Pool22-080823-03a_20231130140117.raw]
PEPMASS=621.39972 56742.875
CHARGE=2+
SCANS=49988
RAWSCANS=sn49988
RTINSECONDS=9361.4356
112.34764	1577.7916
121.21786	1694.8932
139.77753	2119.0186
143.45039	1915.5089
146.02823	1969.7371
181.60614	2763.9602
242.16554	2306.5876
253.17223	2376.0354
267.17065	2424.2114
272.99976	2386.9495
324.98871	2520.8989
356.6076	2840.2227
365.92496	2281.4138
522.40424	2782.1226
597.78827	2592.5679
621.36047	8045.9741
716.81226	3049.5105
747.43994	3403.6621
END IONS

BEGIN IONS
TITLE=28428: Scan 49992 (rt=9362.06) [D:\L4aex-Pool22-080823-03a_20231130140117.raw]
PEPMASS=600.00094 118596.75
CHARGE=3+
SCANS=49992
RAWSCANS=sn49992
RTINSECONDS=9362.0556
148.35619	2271.7451
160.67749	1913.8949
181.60591	7934.8232
183.89867	2375.3398
184.2811	2136.6904
200.3042	2632.8853
200.4393	2446.2842
207.73824	2260.7996
237.18889	2438.5093
260.12738	2550.4751
563.15363	2861.3032
674.71338	2890.6182
899.49829	12058.553
900.00092	13181.282
974.53271	3587.7219
1048.6715	2714.6008
1132.1453	3198.2068
1799.0056	8352.0088
1800.0071	13896.87
1801.0062	7997.8008
1802.0189	7073.8301
END IONS

BEGIN IONS
TITLE=28429: Scan 49993 (rt=9362.32) [D:\L4aex-Pool22-080823-03a_20231130140117.raw]
PEPMASS=1006.1584 45853.813
CHARGE=1+
SCANS=49993
RAWSCANS=sn49993
RTINSECONDS=9362.3163
181.60802	4665.2134
233.13091	2231.3948
233.94165	2217.3933
248.12831	2327.2844
295.46533	2341.4163
301.02917	2740.9136
786.73712	2863.2981
887.00397	3054.5513
937.5412	3102.6914
1025.2461	2418.811
1119.5447	2721.5876
1141.0416	2983.73
1239.1934	3285.0825
END IONS

BEGIN IONS
TITLE=28430: Scan 49996 (rt=9362.91) [D:\L4aex-Pool22-080823-03a_20231130140117.raw]
PEPMASS=645.85779 45420.75
CHARGE=2+
SCANS=49996
RAWSCANS=sn49996
RTINSECONDS=9362.9062
116.59563	1734.5381
123.17902	1841.6063
127.0974	1898.3451
141.32471	2212.2373
145.10156	1919.5081
148.44832	2915.8669
186.76662	2346.3408
200.02	2129.9685
349.47614	2759.9934
371.62982	2994.9397
645.35718	6443.2397
1206.026	3293.4282
1291.8486	3015.6958
END IONS

BEGIN IONS
TITLE=28431: Scan 50000 (rt=9363.62) [D:\L4aex-Pool22-080823-03a_20231130140117.raw]
PEPMASS=433.25786 101088.06
CHARGE=3+
SCANS=50000
RAWSCANS=sn50000
RTINSECONDS=9363.6187
101.50007	1283.475
105.3194	1599.5822
107.50983	1529.9034
109.02278	1643.4521
109.22995	1490.7659
121.10107	1606.5796
124.32811	1786.0718
135.37032	1715.4327
139.18163	2047.9021
141.09186	1828.6016
141.58704	1804.2722
146.34781	2135.8284
153.70094	2045.0789
158.22	2302.6445
170.6162	2342.1687
183.15215	1953.2401
210.95023	2527.9243
224.96944	2226.5945
239.16621	2745.4146
289.28564	2677.1597
309.31949	2754.9233
318.42432	2828.7524
329.53378	2540.9514
355.88989	2302.6799
433.22293	3072.6309
433.25653	12223.217
433.29623	3762.6848
433.32968	15148.525
433.36627	5932.5645
END IONS

BEGIN IONS
TITLE=28432: Scan 50001 (rt=9363.8) [D:\L4aex-Pool22-080823-03a_20231130140117.raw]
PEPMASS=604.97693 82125.063
CHARGE=3+
SCANS=50001
RAWSCANS=sn50001
RTINSECONDS=9363.7996
148.44203	3144.3599
155.23515	1978.2573
181.59581	2256.916
181.73668	2047.2122
205.84148	2378.1128
442.65829	2446.1287
604.35529	10395.751
605.36676	27452.793
637.02673	2471.908
669.63446	2802.0051
820.67926	2937.4817
916.07764	2907.0244
1081.6063	2973.2578
1216.9707	3144.2922
1243.6284	3308.9109
END IONS

BEGIN IONS
TITLE=28433: Scan 50003 (rt=9364.16) [D:\L4aex-Pool22-080823-03a_20231130140117.raw]
PEPMASS=459.27072 55932.719
CHARGE=4+
SCANS=50003
RAWSCANS=sn50003
RTINSECONDS=9364.1586
100.74079	1407.6963
107.32867	1328.5099
109.84785	1532.4797
114.36108	1375.8118
115.96248	1797.9125
119.44761	1829.4656
121.01319	1658.908
139.70515	2036.3326
149.41742	1852.8765
162.28812	1903.3334
172.92271	2017.3782
208.75682	3127.7153
220.94563	2546.8625
237.74005	2693.7236
291.10153	3176.9807
445.31552	2563.2087
458.29733	7802.3374
686.43811	2733.0698
707.00916	2849.3472
END IONS

BEGIN IONS
TITLE=28434: Scan 50006 (rt=9364.69) [D:\L4aex-Pool22-080823-03a_20231130140117.raw]
PEPMASS=722.01763 52899.125
CHARGE=3+
SCANS=50006
RAWSCANS=sn50006
RTINSECONDS=9364.6927
220.94139	2179.718
251.3974	2293.7695
255.26485	2278.1663
317.4216	2628.7776
351.66058	2668.5444
365.27301	2573.9363
373.03198	2381.2019
622.77081	2914.3784
709.15051	2830.8271
713.57343	2849.9336
722.30554	2834.2485
722.4173	3395.0288
1034.9656	3246.2117
1144.3402	3138.0564
1442.8435	4421.874
END IONS

BEGIN IONS
TITLE=28435: Scan 50007 (rt=9364.87) [D:\L4aex-Pool22-080823-03a_20231130140117.raw]
PEPMASS=735.43181 49527.719
CHARGE=1+
SCANS=50007
RAWSCANS=sn50007
RTINSECONDS=9364.8734
156.75674	2373.0208
165.35472	2574.6023
167.97676	2756.4536
193.74178	2506.3384
214.71396	2328.1733
265.11438	2429.6616
362.79373	2580.5332
388.65421	2373.3269
406.65799	2503.6638
495.86243	2785.145
735.4306	7548.5601
776.44867	3210.5881
819.98151	3267.1973
844.63098	2627.8335
1914.1406	2923.9858
END IONS

BEGIN IONS
TITLE=28436: Scan 50012 (rt=9365.82) [D:\L4aex-Pool22-080823-03a_20231130140117.raw]
PEPMASS=607.38466 64197.531
CHARGE=2+
SCANS=50012
RAWSCANS=sn50012
RTINSECONDS=9365.8159
148.15613	2211.0344
181.60721	4355.1411
184.13438	2298.0691
201.46297	2553.0261
210.7899	2081.7964
211.95782	2578.5024
249.9416	2909.6863
365.58087	2613.5867
366.80316	2476.6394
607.38123	12019.295
608.3894	4746.8794
636.77643	2999.2915
963.65564	2753.4734
990.53607	3126.6575
END IONS

BEGIN IONS
TITLE=28437: Scan 50014 (rt=9366.18) [D:\L4aex-Pool22-080823-03a_20231130140117.raw]
PEPMASS=734.41686 42640.344
CHARGE=3+
SCANS=50014
RAWSCANS=sn50014
RTINSECONDS=9366.1765
167.72934	2196.4512
214.29543	2260.8953
215.5932	2147.5808
376.52832	2730.7041
495.57123	2898.8774
520.04791	2762.6733
572.50421	3180.7715
733.41589	5228.1172
805.46387	2603.8447
1121.5718	2899.1731
1290.6649	3366.23
1318.4547	3206.9871
1586.6716	2940.9758
END IONS

BEGIN IONS
TITLE=28438: Scan 50016 (rt=9366.54) [D:\L4aex-Pool22-080823-03a_20231130140117.raw]
PEPMASS=484.47911 88493.469
CHARGE=3+
SCANS=50016
RAWSCANS=sn50016
RTINSECONDS=9366.5374
103.05175	1549.1748
109.5064	1434.4856
141.96935	1955.7449
144.75551	2594.5212
171.66884	2150.7388
175.06157	2164.5105
183.3942	2218.7639
191.67624	2232.3975
197.1283	8478.6074
232.01654	2478.3674
276.99045	2143.9915
288.19196	8005.6514
331.23492	3186.2112
405.45642	3209.9575
467.74289	2721.8772
484.31332	27147.063
789.06683	2961.6313
END IONS

BEGIN IONS
TITLE=28439: Scan 50017 (rt=9366.72) [D:\L4aex-Pool22-080823-03a_20231130140117.raw]
PEPMASS=449.08704 140679.88
CHARGE=5+
SCANS=50017
RAWSCANS=sn50017
RTINSECONDS=9366.7166
119.38863	2058.646
122.99593	1580.1542
129.12717	1825.7035
132.59094	1719.6685
143.96429	1913.2416
147.8744	1996.9121
150.02699	1888.9176
150.21669	2053.2888
155.07028	5407.2563
181.60707	4989.5205
198.45041	2527.8433
205.19164	2226.2722
275.99533	2561.2219
313.23322	2600.8992
317.77652	3601.7576
348.53607	2669.137
362.02737	3535.9758
363.0249	4326.4097
422.3931	2816.4617
431.28003	2653.5679
431.38831	3512.3167
449.25076	9410.6025
449.28806	22853
449.32309	9066.2412
449.35944	7034.3013
450.29187	3882.0515
453.44336	2668.3328
454.63794	3189.5735
730.4884	3598.2087
1284.282	2697.5969
1348.8975	3666.5022
1354.7742	2941.5266
END IONS

BEGIN IONS
TITLE=28440: Scan 50021 (rt=9367.43) [D:\L4aex-Pool22-080823-03a_20231130140117.raw]
PEPMASS=614.24178 61774.156
CHARGE=2+
SCANS=50021
RAWSCANS=sn50021
RTINSECONDS=9367.4349
151.51204	2255.0432
155.92259	2063.6465
170.90533	2232.3862
181.30214	2132.9893
210.76688	2419.9509
211.14618	2199.022
234.32356	2660.7495
296.07785	2361.9482
357.06848	4344.5474
633.75055	2555.4404
643.88293	2739.1125
654.18964	2902.9578
764.98193	2914.1094
790.01837	3107.4941
836.065	2835.0662
1013.3412	3562.5564
1444.4308	3134.0532
1842.823	2957.1487
END IONS

BEGIN IONS
TITLE=28441: Scan 50024 (rt=9367.98) [D:\L4aex-Pool22-080823-03a_20231130140117.raw]
PEPMASS=491.41972 136513.84
CHARGE=4+
SCANS=50024
RAWSCANS=sn50024
RTINSECONDS=9367.9773
100.17035	1683.7351
100.81086	1561.1066
102.02766	1619.0885
113.58524	1878.9291
119.29735	1839.1577
138.34114	1955.4877
140.04359	1706.8402
148.42081	3570.1953
148.42949	7862.6597
148.43848	10552.517
148.45877	7394.1685
148.46729	4512.6021
148.47646	1762.7358
148.48611	2536.9197
148.49403	2568.9741
148.52061	2378.1199
161.97794	2059.5356
167.90558	2088.8765
191.3461	2287.7695
191.76286	2209.4648
267.24533	2312.6348
307.07825	2482.8569
367.40738	2725.561
369.56598	2799.6621
490.36087	3572.4768
490.39651	4411.5308
491.26166	13839.937
491.29694	4388.6777
491.36966	6419.0688
602.67944	2894.4194
750.14581	2774.0134
920.00433	3053.001
END IONS

BEGIN IONS
TITLE=28442: Scan 50026 (rt=9368.24) [D:\L4aex-Pool22-080823-03a_20231130140117.raw]
PEPMASS=689.05636 75763.969
CHARGE=3+
SCANS=50026
RAWSCANS=sn50026
RTINSECONDS=9368.2385
161.62526	2124.1101
163.48093	1942.0114
231.19348	2620.0459
272.57214	2325.864
320.14386	3045.6338
360.62863	2511.2419
412.25583	2878.6387
625.828	2882.6868
676.22931	3670.4873
689.15649	5304.9312
689.34894	7735.8037
689.42285	6798.4312
959.46436	2988.0103
1033.0824	2978.7126
1034.5621	3336.0032
1219.5581	3047.1985
1245.8872	2986.8826
1287.3292	2969.4473
1469.6626	2739.2769
1513.6387	3247.8721
1639.3752	3015.8936
END IONS

BEGIN IONS
TITLE=28443: Scan 50027 (rt=9368.5) [D:\L4aex-Pool22-080823-03a_20231130140117.raw]
PEPMASS=571.40558 62398.281
CHARGE=2+
SCANS=50027
RAWSCANS=sn50027
RTINSECONDS=9368.4993
116.24044	1650.5316
117.92915	2061.4756
123.04211	1906.0564
131.29185	1772.3313
134.7948	1728.2847
139.16533	2542.2346
158.33539	1947.1244
181.59709	2977.021
205.35265	2136.2178
214.27048	2669.5713
521.83026	2378.3152
571.28571	4319.8931
614.15796	3454.1667
631.73352	2824.8806
756.54419	3093.6743
806.54382	3007.1602
893.09393	2760.5103
1045.7817	2809.7441
1050.9375	2838.6746
1117.0896	2687.1138
1145.8341	2546.7026
END IONS

BEGIN IONS
TITLE=28444: Scan 50028 (rt=9368.73) [D:\L4aex-Pool22-080823-03a_20231130140117.raw]
PEPMASS=658.16194 57050.75
CHARGE=2+
SCANS=50028
RAWSCANS=sn50028
RTINSECONDS=9368.7289
157.79977	1930.7301
169.42192	2355.9858
199.83768	2285.4202
209.17654	2546.3701
228.08435	2249.2507
239.98566	2554.5381
241.58791	2365.5725
250.30316	2711.2805
344.4866	2993.8977
454.93997	2733.9922
658.36499	5162.8662
740.64978	2900.9756
772.07184	2936.2861
796.44482	2954.1333
802.4173	3663.1396
817.86169	2641.3835
1057.2474	3202.2344
1109.4116	2918.0559
END IONS

BEGIN IONS
TITLE=28445: Scan 50034 (rt=9369.81) [D:\L4aex-Pool22-080823-03a_20231130140117.raw]
PEPMASS=481.28345 83643.813
CHARGE=3+
SCANS=50034
RAWSCANS=sn50034
RTINSECONDS=9369.8063
132.94551	2055.6453
135.33438	2102.7891
136.51111	1910.3447
174.39627	2743.239
177.44975	2560.0898
195.51189	2515.3745
204.98494	2310.2361
210.42081	2572.0073
217.32512	2609.3691
232.00098	2483.6536
286.49628	2920.7607
299.31079	2603.0237
335.2756	2483.0283
340.49301	2662.2341
346.03476	2811.1311
389.52011	2608.4497
417.26489	2612.551
445.40405	3888.3733
481.28986	7251.5703
489.08203	2940.8838
577.05896	3115.3696
646.34576	3088.2249
1298.1637	3110.4849
1441.8363	4302.6826
1442.8455	3844.877
END IONS

BEGIN IONS
TITLE=28446: Scan 50038 (rt=9370.52) [D:\L4aex-Pool22-080823-03a_20231130140117.raw]
PEPMASS=467.78518 134614.97
CHARGE=4+
SCANS=50038
RAWSCANS=sn50038
RTINSECONDS=9370.5223
122.24612	1817.6075
128.99428	1811.7969
133.08566	3658.3579
169.09225	2033.8995
177.11188	2667.2551
177.30711	1995.6642
181.60651	3086.0107
197.44991	2309.0623
210.11787	2361.0093
285.47165	3240.457
305.58118	2461.3325
348.61868	2376.4436
348.77563	2663.1948
406.33405	2834.6409
423.1886	2753.2256
431.38672	4892.4839
449.3974	3540.4675
467.10245	34724.094
467.22568	21754.576
467.26068	4139.6406
467.30832	6557.9878
678.84485	3235.2075
1009.5376	3105.4548
1397.8096	3526.135
END IONS

BEGIN IONS
TITLE=28447: Scan 50045 (rt=9371.81) [D:\L4aex-Pool22-080823-03a_20231130140117.raw]
PEPMASS=591.53096 68234.406
CHARGE=3+
SCANS=50045
RAWSCANS=sn50045
RTINSECONDS=9371.8146
146.11258	1838.5571
148.96858	2289.6848
150.84349	2142.5188
169.58566	2018.0116
180.31047	2083.9534
181.59787	3551.3792
184.73529	2386.7397
189.13983	2412.8916
189.72493	2211.4329
191.14867	2034.8395
194.22699	2168.8635
198.12662	2208.3215
202.36098	2414.0537
209.00513	2205.5381
245.8875	2450.3967
414.07013	2902.8533
472.31744	3301.7253
591.30988	4234.0605
591.37042	5503.1318
743.71808	2783.4131
1308.2039	2897.3928
END IONS

BEGIN IONS
TITLE=28448: Scan 50046 (rt=9371.99) [D:\L4aex-Pool22-080823-03a_20231130140117.raw]
PEPMASS=633.94952 50170.844
CHARGE=2+
SCANS=50046
RAWSCANS=sn50046
RTINSECONDS=9371.9943
118.14866	1744.5697
126.72515	2007.1003
126.84364	1847.257
148.44881	2223.9556
181.60573	2602.5029
236.42401	2281.4233
271.74628	2583.5288
288.77701	2504.0945
390.41019	3028.1169
395.70859	2883.24
524.28375	2703.5334
633.36078	11088.963
822.13464	2653.7966
871.91705	2789.8271
END IONS

BEGIN IONS
TITLE=28449: Scan 50047 (rt=9372.17) [D:\L4aex-Pool22-080823-03a_20231130140117.raw]
PEPMASS=467.78504 66161.719
CHARGE=4+
SCANS=50047
RAWSCANS=sn50047
RTINSECONDS=9372.1737
101.68199	1830.462
105.49508	1461.619
107.03959	1671.5178
108.70539	1717.0219
125.15223	2113.1699
131.10649	2339.7051
133.08615	2704.2512
168.70035	2110.5901
181.60733	3157.6814
235.8653	2829.5408
256.81091	2528.9446
459.62332	2293.2234
467.22525	7774.8555
467.29901	2732.4763
468.10153	8148.9434
468.25836	5903.79
685.4411	2919.7688
END IONS

BEGIN IONS
TITLE=28450: Scan 50048 (rt=9372.35) [D:\L4aex-Pool22-080823-03a_20231130140117.raw]
PEPMASS=777.92637 44109.469
CHARGE=2+
SCANS=50048
RAWSCANS=sn50048
RTINSECONDS=9372.3501
192.12373	2500.4189
226.57462	2418.4841
247.02197	2368.4739
296.159	2569.9724
361.34348	2293.1726
530.1059	3002.4182
778.44507	4608.9907
841.73798	2600.3494
936.43317	3036.405
1022.2631	2704.3157
1022.3986	2772.8181
1182.9758	2992.6443
1190.2751	3303.3201
END IONS

BEGIN IONS
TITLE=28451: Scan 50049 (rt=9372.53) [D:\L4aex-Pool22-080823-03a_20231130140117.raw]
PEPMASS=618.09155 54283
CHARGE=2+
SCANS=50049
RAWSCANS=sn50049
RTINSECONDS=9372.5309
112.41685	2140.1121
122.33355	1636.6865
181.59694	4950.9131
272.28754	2837.4424
418.51614	2612.4707
444.74884	2852.1375
509.15155	2467.6599
606.27332	2599.8447
617.32465	6940.6641
617.3714	4322.7046
617.47522	4124.0645
720.98553	2591.4131
822.72009	2826.6472
END IONS

BEGIN IONS
TITLE=28452: Scan 50053 (rt=9373.25) [D:\L4aex-Pool22-080823-03a_20231130140117.raw]
PEPMASS=707.38849 45077.531
CHARGE=1+
SCANS=50053
RAWSCANS=sn50053
RTINSECONDS=9373.2491
188.87856	2499.7373
225.02011	2388.6831
273.3685	2254.4692
288.13501	2234.2422
308.72	2519.2651
330.14566	2536.6597
566.98145	2585.6377
705.41705	8139.3911
706.42462	6381.5474
1125.1877	3159.5352
1973.8048	2862.9192
END IONS

BEGIN IONS
TITLE=28453: Scan 50055 (rt=9373.61) [D:\L4aex-Pool22-080823-03a_20231130140117.raw]
PEPMASS=755.55839 55003.188
CHARGE=1+
SCANS=50055
RAWSCANS=sn50055
RTINSECONDS=9373.6099
128.28271	2049.6228
144.5108	2215.0706
194.94742	2829.7551
227.37242	2165.1875
251.32397	2377.9897
255.98857	2806.1987
267.94046	2346.0652
285.13171	2793.0679
487.38821	3065.5435
542.22418	3031.3772
657.21436	2647.6169
716.83502	2789.47
754.48291	2796.8765
790.61572	2863.7976
908.34674	2656.9863
951.67694	2741.5254
990.57495	2538.2131
END IONS

BEGIN IONS
TITLE=28454: Scan 50061 (rt=9374.67) [D:\L4aex-Pool22-080823-03a_20231130140117.raw]
PEPMASS=545.60522 83745.688
CHARGE=4+
SCANS=50061
RAWSCANS=sn50061
RTINSECONDS=9374.6698
162.26163	1997.349
181.60576	4727.3633
214.40031	2668.627
218.57724	2477.0676
229.58379	2293.9019
258.95032	2717.2754
271.85159	2295.1165
272.10425	2550.4001
305.0715	2787.1475
315.38586	2431.8484
321.58612	2653.429
334.35815	2348.781
378.05563	2471.5271
493.14792	2792.8423
545.30737	7164.082
545.34729	4951.1963
545.41766	7528.145
546.30957	4346.7852
560.2381	2526.3569
572.98456	2904.968
609.90234	2985.5208
1447.0944	2844.8425
END IONS

BEGIN IONS
TITLE=28455: Scan 50066 (rt=9375.61) [D:\L4aex-Pool22-080823-03a_20231130140117.raw]
PEPMASS=617.32962 48649.156
CHARGE=2+
SCANS=50066
RAWSCANS=sn50066
RTINSECONDS=9375.6087
116.14813	1985.7585
123.81993	1992.3424
129.55034	1979.0354
133.0858	1946.0201
133.73862	1886.5895
277.92099	2640.4812
284.18042	3006.0852
431.59598	2618.7158
617.32629	9450.9121
617.37402	4653.0083
904.36505	2774.7588
920.27527	2681.4355
END IONS

BEGIN IONS
TITLE=28456: Scan 50070 (rt=9376.32) [D:\L4aex-Pool22-080823-03a_20231130140117.raw]
PEPMASS=514.95019 49573.188
CHARGE=2+
SCANS=50070
RAWSCANS=sn50070
RTINSECONDS=9376.3174
110.04633	1794.9298
112.94005	1417.6576
121.34291	1867.0695
137.20319	1943.9739
137.4157	1958.199
177.35034	2304.0466
234.9915	2521.3672
258.6839	2402.5525
379.46747	2599.1575
395.41714	2555.4868
400.3678	2621.2874
434.51849	2523.6956
515.29541	3484.4727
714.9137	2570.3413
821.95032	2878.6248
840.67084	3049.5435
END IONS

BEGIN IONS
TITLE=28457: Scan 50072 (rt=9376.67) [D:\L4aex-Pool22-080823-03a_20231130140117.raw]
PEPMASS=483.53423 62660.219
CHARGE=2+
SCANS=50072
RAWSCANS=sn50072
RTINSECONDS=9376.6733
100.56679	1466.828
109.95126	1359.3845
119.1288	1656.9712
121.975	1714.0195
128.77081	2019.7257
136.53691	2007.73
140.25528	1968.803
142.65291	1846.415
142.91841	1832.411
178.14703	2399.0669
179.4278	2569.4309
181.59798	4005.0488
240.60286	2484.2424
259.45532	2322.5017
274.6445	2523.9265
301.1879	2727.489
337.14136	2470.9863
366.55356	2394.9072
370.02072	2312.4121
400.88583	2691.0369
483.32883	3810.3438
747.00476	2601.9976
757.85828	3330.624
END IONS

BEGIN IONS
TITLE=28458: Scan 50074 (rt=9377.03) [D:\L4aex-Pool22-080823-03a_20231130140117.raw]
PEPMASS=733.41307 46974
CHARGE=1+
SCANS=50074
RAWSCANS=sn50074
RTINSECONDS=9377.0306
134.23277	1852.6448
136.77368	2041.0979
146.10011	2066.8384
147.50473	2041.1598
181.60651	3451.541
198.71684	2568.0779
203.35342	2122.6646
220.59294	2491.0779
483.95383	2710.6243
608.20844	3171.1221
733.41046	11078.729
END IONS

BEGIN IONS
TITLE=28459: Scan 50079 (rt=9377.96) [D:\L4aex-Pool22-080823-03a_20231130140117.raw]
PEPMASS=663.03829 62636.438
CHARGE=3+
SCANS=50079
RAWSCANS=sn50079
RTINSECONDS=9377.9633
173.11925	2135.2761
183.55742	2191.8359
228.54002	2405.5554
229.62744	2676.2026
231.44669	3195.26
235.33665	2264.4028
329.15247	2492.4646
395.88443	2715.9585
396.20493	2836.2988
607.46442	2970.0876
663.40625	14764.714
673.034	2804.9116
938.12506	2846.6792
1716.5442	2699.9973
1799.0409	2761.6877
1982.2258	4483.5278
END IONS

BEGIN IONS
TITLE=28460: Scan 50081 (rt=9378.32) [D:\L4aex-Pool22-080823-03a_20231130140117.raw]
PEPMASS=704.37305 80372.188
CHARGE=2+
SCANS=50081
RAWSCANS=sn50081
RTINSECONDS=9378.3242
133.6734	1907.0155
146.46962	2170.1472
152.52089	1978.7991
160.2063	1925.8339
162.70284	1901.0802
165.54308	2281.2983
169.25912	2175.4729
169.48849	1966.3693
181.59787	3926.1287
260.47418	2664.4883
385.81247	2554.5503
457.16815	2463.1223
501.98276	2645.0754
708.76233	3284.0522
837.43469	5983.6138
881.74274	2664.2363
950.51263	4296.1309
967.54492	4552.6274
1066.3022	2820.7839
1243.6951	4982.5205
1271.778	3394.8105
1407.7452	3801.4231
1408.7351	3540.439
END IONS

BEGIN IONS
TITLE=28461: Scan 50085 (rt=9379.04) [D:\L4aex-Pool22-080823-03a_20231130140117.raw]
PEPMASS=517.31525 80793
CHARGE=2+
SCANS=50085
RAWSCANS=sn50085
RTINSECONDS=9379.0393
107.24277	1495.743
112.47256	1659.8088
125.87093	1756.9807
131.43625	2048.6877
138.00902	2085.8933
139.90138	2680.4617
144.52908	2005.6093
145.10133	1894.5172
171.81288	2395.0803
186.22241	2104.9827
209.59506	2326.2466
271.39948	2221.209
365.10367	2633.991
389.53723	2630.6035
505.08817	2775.0239
517.24023	3705.7849
517.27716	6637.8828
517.31482	7895.0103
517.38745	6843.7192
517.42633	4756.855
658.43164	3058.4365
658.49188	2825.6082
END IONS

BEGIN IONS
TITLE=28462: Scan 50086 (rt=9379.22) [D:\L4aex-Pool22-080823-03a_20231130140117.raw]
PEPMASS=586.41626 53195.844
CHARGE=2+
SCANS=50086
RAWSCANS=sn50086
RTINSECONDS=9379.2151
108.57416	1413.9475
114.30084	1505.7865
121.70212	2003.4115
124.20617	1568.3629
125.57486	2036.1622
128.84106	1585.6493
133.08615	2945.0911
141.31328	2045.3082
147.76007	2103.5686
153.68855	2026.72
157.56143	2016.8019
237.33179	2573.2942
243.04753	2321.1877
416.68021	2791.364
539.237	2634.5208
781.7027	2720.5293
828.97491	2736.6418
847.60309	3057.1421
END IONS

BEGIN IONS
TITLE=28463: Scan 50088 (rt=9379.57) [D:\L4aex-Pool22-080823-03a_20231130140117.raw]
PEPMASS=663.03829 69306.531
CHARGE=3+
SCANS=50088
RAWSCANS=sn50088
RTINSECONDS=9379.5687
120.05185	1597.3741
123.79031	1679.8696
127.54449	1615.0808
128.40634	1625.9968
129.33931	1737.2982
138.91774	1879.3256
141.11948	2149.2747
148.15016	2094.0835
148.40004	1978.9971
167.84981	2205.406
222.97594	2332.8225
257.07642	2364.1707
260.93552	2379.9143
351.94443	2520.4272
411.25766	2810.7769
447.74023	2960.1138
534.62891	2569.7922
540.21637	2935.0281
560.61707	2536.6543
590.84174	2381.738
663.41663	2932.9961
664.41376	6384.9097
689.96161	2972.6853
END IONS

BEGIN IONS
TITLE=28464: Scan 50091 (rt=9380.11) [D:\L4aex-Pool22-080823-03a_20231130140117.raw]
PEPMASS=438.82051 46056.938
CHARGE=2+
SCANS=50091
RAWSCANS=sn50091
RTINSECONDS=9380.1073
119.16383	1701.7928
131.98988	1747.6359
135.65164	1680.9111
143.92297	1957.744
152.12535	1799.3153
154.79814	1860.929
183.60429	2337.8201
188.47618	2388.5996
421.36798	3941.1257
439.2709	4416.0991
528.27472	2443.0371
555.1059	2733.9502
639.09637	3124.2886
968.64917	3231.8733
END IONS

BEGIN IONS
TITLE=28465: Scan 50096 (rt=9381.04) [D:\L4aex-Pool22-080823-03a_20231130140117.raw]
PEPMASS=689.05609 70296.281
CHARGE=3+
SCANS=50096
RAWSCANS=sn50096
RTINSECONDS=9381.0352
181.60588	5094.624
211.411	2317.5081
313.54001	2844.2974
325.56311	2760.4626
429.44388	2567.7136
449.33789	2815.3101
493.77295	2772.5352
654.75983	2817.52
684.47699	3131.3755
688.40424	2961.0129
689.15765	5896.2617
689.35303	6798.2705
689.42249	8324.0957
731.80383	3034.469
1331.2804	2837.1045
1755.9653	2987.8491
1798.5493	3272.783
1886.1266	2879.6702
END IONS

BEGIN IONS
TITLE=28466: Scan 50100 (rt=9381.76) [D:\L4aex-Pool22-080823-03a_20231130140117.raw]
PEPMASS=436.27716 86063.531
CHARGE=2+
SCANS=50100
RAWSCANS=sn50100
RTINSECONDS=9381.7569
102.17625	1399.3279
104.77058	1385.775
108.72594	1684.3483
131.88097	1895.3879
150.46718	1729.8158
174.96213	2284.0596
180.0407	2385.354
338.57468	2436.5635
351.12338	2407.8628
417.26614	3230.4253
435.23602	8101.646
435.2735	16372.475
435.30838	9177.9463
435.33966	2725.9751
456.97925	2436.4246
463.84702	2532.313
508.26047	2826.0364
555.4425	2497.5386
770.92828	2727.0146
844.57507	2823.554
END IONS

BEGIN IONS
TITLE=28467: Scan 50103 (rt=9382.29) [D:\L4aex-Pool22-080823-03a_20231130140117.raw]
PEPMASS=580.59682 77476.438
CHARGE=2+
SCANS=50103
RAWSCANS=sn50103
RTINSECONDS=9382.2936
143.34145	1998.5736
162.17931	2464.6399
163.80212	2316.7998
171.18939	2102.6543
174.03658	2046.074
185.9278	2216.4958
202.81564	2412.7615
209.29794	2000.3926
228.87541	2734.824
229.33527	2325.6345
247.46352	2440.3105
330.22491	2425.0491
447.06445	2756.5208
504.44812	2628.0469
560.70758	2599.9563
580.35406	17323.801
581.36469	6463.4019
1069.5225	3269.4858
1713.8048	3535.9932
END IONS

BEGIN IONS
TITLE=28468: Scan 50105 (rt=9382.65) [D:\L4aex-Pool22-080823-03a_20231130140117.raw]
PEPMASS=603.34918 61948.719
CHARGE=2+
SCANS=50105
RAWSCANS=sn50105
RTINSECONDS=9382.6528
126.02037	1832.1318
129.48734	1974.3856
130.20296	1903.2151
201.16331	2397.7905
207.45471	2252.4006
297.30896	2471.0234
448.97949	2861.1497
516.08539	2732.0356
603.34985	19256.561
732.37177	2621.8997
771.64368	2613.6355
866.10858	3014.0828
947.16803	2648.9778
1016.3861	3096.3992
END IONS

BEGIN IONS
TITLE=28469: Scan 50106 (rt=9382.83) [D:\L4aex-Pool22-080823-03a_20231130140117.raw]
PEPMASS=723.01349 45527.906
CHARGE=1+
SCANS=50106
RAWSCANS=sn50106
RTINSECONDS=9382.8327
180.93581	2301.0737
215.98596	2513.3743
248.66205	2468.6963
254.74673	2287.8489
277.90021	2563.042
320.38983	2548.7869
416.04959	2925.6736
431.33313	3003.5583
579.53241	3000.552
663.94232	3108.8784
674.03668	2784.1233
722.35382	3619.3713
722.41962	4262.4097
783.93762	3457.4255
END IONS

BEGIN IONS
TITLE=28470: Scan 50113 (rt=9384.13) [D:\L4aex-Pool22-080823-03a_20231130140117.raw]
PEPMASS=645.3988 46992.375
CHARGE=3+
SCANS=50113
RAWSCANS=sn50113
RTINSECONDS=9384.1253
177.59242	2038.0743
200.27208	2486.8657
205.9687	2131.6179
216.7399	2200.2285
249.66545	2969.3181
286.18301	2649.6387
289.24109	2662.0396
473.68121	2579.1699
612.91199	2404.5129
643.12054	2840.7937
645.40259	5753.7402
645.45917	3209.7571
695.06244	3245.1328
1684.1058	3305.0168
END IONS

BEGIN IONS
TITLE=28471: Scan 50118 (rt=9385.02) [D:\L4aex-Pool22-080823-03a_20231130140117.raw]
PEPMASS=628.18304 57296.547
CHARGE=2+
SCANS=50118
RAWSCANS=sn50118
RTINSECONDS=9385.0234
113.8709	1946.3041
120.2849	1909.6803
142.51678	2118.4668
145.28642	2228.7332
221.99051	2307.2529
270.34442	2297.2944
272.04056	2806.1023
290.08755	2422.0249
335.8269	2557.0046
416.76074	2598.2673
424.65982	2649.2932
460.70667	2992.6694
541.05658	2761.1631
626.0976	3508.3247
644.71777	2572.6052
647.10394	2400.5039
655.34857	2547.918
984.6875	2933.0706
1256.1945	2685.3206
END IONS

BEGIN IONS
TITLE=28472: Scan 50123 (rt=9385.92) [D:\L4aex-Pool22-080823-03a_20231130140117.raw]
PEPMASS=600.00037 59487.5
CHARGE=3+
SCANS=50123
RAWSCANS=sn50123
RTINSECONDS=9385.9212
110.49339	1820.2914
116.28191	1905.8573
130.41597	1969.6383
135.85098	2019.5399
135.9088	1823.4056
138.58884	2062.697
141.53825	1825.4204
152.93558	1918.3855
153.25267	1934.6599
160.53545	1911.9558
177.07666	2124.4153
179.45963	2229.8845
200.14227	2674.832
205.46376	2360.0806
354.60773	2839.0928
525.29523	2568.8921
579.87573	3272.6953
583.4563	2547.1545
599.31604	4357.437
819.49414	2939.2527
END IONS

BEGIN IONS
TITLE=28473: Scan 50124 (rt=9386.1) [D:\L4aex-Pool22-080823-03a_20231130140117.raw]
PEPMASS=704.37334 122940.56
CHARGE=2+
SCANS=50124
RAWSCANS=sn50124
RTINSECONDS=9386.0982
124.16515	2251.677
124.8366	1744.7639
136.07545	4201.9668
141.99858	1643.2686
147.62967	1765.5673
169.77129	2534.6531
180.73993	2081.679
185.97742	2300.5898
198.84532	2369.0525
436.33365	2765.9243
705.41827	16239.403
754.02496	2889.2048
837.43402	4627.0405
838.43854	6795.0815
950.50861	3653.9807
951.51501	7925.2104
967.54388	4808.8174
968.55151	6556.2866
969.5434	3594.4575
1064.609	4315.0752
1245.6897	5151.4727
1408.7439	11968.821
1409.7371	4968.5171
1410.7574	4361.5635
END IONS

BEGIN IONS
TITLE=28474: Scan 50129 (rt=9386.98) [D:\L4aex-Pool22-080823-03a_20231130140117.raw]
PEPMASS=676.29329 92558.188
CHARGE=4+
SCANS=50129
RAWSCANS=sn50129
RTINSECONDS=9386.9752
124.48672	1744.5356
129.19646	1615.6244
136.89633	2126.7722
152.04872	1844.3732
155.41484	1961.2292
157.98289	2145.437
182.69789	2059.4949
242.52193	2437.0608
274.48557	2290.6489
296.19489	2220.2947
319.09293	2504.0349
372.94839	2777.3916
413.54291	2488.3613
572.98346	2921.5383
643.55109	2658.3921
677.38562	32051.283
775.07599	3108.9238
935.06299	2642.9685
1023.6597	2769.2935
1067.5508	3071.0715
END IONS

BEGIN IONS
TITLE=28475: Scan 50130 (rt=9387.2) [D:\L4aex-Pool22-080823-03a_20231130140117.raw]
PEPMASS=709.0202 40693.25
CHARGE=3+
SCANS=50130
RAWSCANS=sn50130
RTINSECONDS=9387.2024
156.62839	1914.1593
157.62949	2051.595
181.6069	5151.082
189.36772	2424.5256
198.12286	2368.9927
455.70914	2628.2439
476.84967	3510.4187
708.43665	3750.0093
709.44611	3822.6628
1122.9835	3055.2166
1216.7787	3330.3059
1235.311	3609.175
1413.585	3076.8569
END IONS

BEGIN IONS
TITLE=28476: Scan 50132 (rt=9387.56) [D:\L4aex-Pool22-080823-03a_20231130140117.raw]
PEPMASS=631.34601 71069.469
CHARGE=3+
SCANS=50132
RAWSCANS=sn50132
RTINSECONDS=9387.5639
158.68863	2152.9641
163.94354	2412.1372
176.8782	2214.3425
179.31093	2125.5896
188.23035	2305.8945
203.85365	2404.5554
213.3515	2447.5872
229.40805	2404.4663
236.05684	2343.0757
243.27277	2914.2278
257.46811	2495.8047
261.57718	2501.8047
266.05133	2603.3892
290.98953	2730.5986
308.73047	2377.7222
476.41928	2499.8816
565.91077	2732.5833
630.88477	2968.7205
631.34552	7697.375
695.8324	2950.1145
1093.1296	2949.011
1854.7584	3346.1663
END IONS

BEGIN IONS
TITLE=28477: Scan 50133 (rt=9387.75) [D:\L4aex-Pool22-080823-03a_20231130140117.raw]
PEPMASS=766.48121 57101.844
CHARGE=1+
SCANS=50133
RAWSCANS=sn50133
RTINSECONDS=9387.7486
129.64178	1955.1232
155.50117	1917.976
161.29378	2177.1292
198.90086	2153.9485
206.9879	2248.344
221.65778	2497.7996
228.94328	2470.0889
306.33685	2538.1563
484.17136	2594.7676
598.81769	3110.1831
658.20953	2682.02
765.47101	4561.0269
855.02814	2635.4592
905.96692	2643.5537
918.62805	2912.7437
1413.7573	3169.134
END IONS

BEGIN IONS
TITLE=28478: Scan 50134 (rt=9387.93) [D:\L4aex-Pool22-080823-03a_20231130140117.raw]
PEPMASS=788.45313 46353.219
CHARGE=1+
SCANS=50134
RAWSCANS=sn50134
RTINSECONDS=9387.9282
148.95486	2007.0238
156.97771	2201.6567
164.11002	2054.2673
170.79073	2459.6809
194.06604	2444.0889
219.8327	2673.2996
228.86794	2490.0288
356.81271	2654.9612
419.65915	2654.5354
571.6059	3010.9448
684.45313	2587.7952
782.56683	3138.6267
END IONS

BEGIN IONS
TITLE=28479: Scan 50135 (rt=9388.11) [D:\L4aex-Pool22-080823-03a_20231130140117.raw]
PEPMASS=719.68761 41174.375
CHARGE=1+
SCANS=50135
RAWSCANS=sn50135
RTINSECONDS=9388.1069
162.99277	2150.989
192.77165	2207.0437
208.66231	2443.3909
209.17769	2435.29
218.35341	2599.1038
229.06389	2241.7607
325.84091	2583.585
681.89221	2783.2151
684.40686	3026.4165
720.39191	3079.1538
721.40515	3609.1301
1017.241	2834.5303
1672.7106	3610.2744
END IONS

BEGIN IONS
TITLE=28480: Scan 50136 (rt=9388.29) [D:\L4aex-Pool22-080823-03a_20231130140117.raw]
PEPMASS=547.4071 74370.844
CHARGE=3+
SCANS=50136
RAWSCANS=sn50136
RTINSECONDS=9388.2877
138.24208	2497.6399
138.70152	1977.4191
148.44901	4388.416
156.74406	2408.5605
181.6075	2429.9988
219.87079	2449.4878
273.69672	2621.0671
326.17139	2560.4443
461.55096	2732.282
547.32672	19060.287
547.39594	5810.0977
547.43561	4088.8259
604.38367	2616.6873
939.89386	3469.6331
1026.6272	2851.4624
END IONS

BEGIN IONS
TITLE=28481: Scan 50138 (rt=9388.65) [D:\L4aex-Pool22-080823-03a_20231130140117.raw]
PEPMASS=676.29329 66972.969
CHARGE=4+
SCANS=50138
RAWSCANS=sn50138
RTINSECONDS=9388.6465
136.50624	1840.7625
148.92668	1704.0824
153.91376	1846.2054
154.01738	1848.2496
157.04921	2110.446
157.57124	2153.9111
181.60828	2461.9336
190.91478	2062.4202
200.35446	2213.0815
243.21817	2828.0854
308.44043	2578.8328
340.10818	2784.9143
350.53384	2630.0935
401.12952	2394.9502
479.66437	2950.8059
573.02307	2565.3518
675.37073	12530.934
867.64789	2805.1484
1016.7659	3054.0461
END IONS

BEGIN IONS
TITLE=28482: Scan 50142 (rt=9389.36) [D:\L4aex-Pool22-080823-03a_20231130140117.raw]
PEPMASS=548.28522 82639.313
CHARGE=2+
SCANS=50142
RAWSCANS=sn50142
RTINSECONDS=9389.3632
107.44404	1499.2135
110.49548	1622.2764
117.04475	2157.0088
121.41174	2311.3311
121.49842	1779.6899
121.57178	1762.9927
128.92171	2131.4182
139.6973	1956.6766
139.96593	1912.161
152.04303	2213.6121
164.3914	2310.1538
180.03259	2113.4414
181.59711	4839.0342
181.99023	2423.9319
188.06798	2175.6975
287.28571	2498.8066
354.30725	3010.7148
364.24954	3017.6323
532.25873	3049.9282
533.31445	2507.5935
548.33051	4559.1797
602.7403	3027.2722
642.64606	2630.2925
684.01093	2643.5688
709.75867	2902.3076
742.92316	2765.9307
935.63519	2769.98
986.80164	2859.231
END IONS

BEGIN IONS
TITLE=28483: Scan 50148 (rt=9390.48) [D:\L4aex-Pool22-080823-03a_20231130140117.raw]
PEPMASS=584.27683 89223.969
CHARGE=4+
SCANS=50148
RAWSCANS=sn50148
RTINSECONDS=9390.4775
148.44841	3871.1626
160.74304	1996.1431
164.52727	2127.2803
165.09142	2593.8076
173.56242	2268.5063
184.41084	2193.9556
259.49155	2808.4697
283.78421	2171.2976
315.07446	2654.5615
476.39838	2373.3245
492.19647	2597.3918
585.25214	35412.777
585.33948	7533.084
737.84033	2690.4832
743.75006	2844.6958
END IONS

BEGIN IONS
TITLE=28484: Scan 50149 (rt=9390.66) [D:\L4aex-Pool22-080823-03a_20231130140117.raw]
PEPMASS=715.36582 47857.844
CHARGE=1+
SCANS=50149
RAWSCANS=sn50149
RTINSECONDS=9390.6571
123.04036	1748.6176
125.00578	1769.0593
126.06391	1640.2505
140.65833	1874.9695
148.44254	2356.6262
213.90097	2438.8291
372.64563	2568.5132
392.06601	2702.3071
706.15723	3043.53
715.36176	4084.478
715.4101	3261.3291
715.86316	4604.7466
1372.8346	3101.729
1429.7051	2932.1885
END IONS

BEGIN IONS
TITLE=28485: Scan 50152 (rt=9391.2) [D:\L4aex-Pool22-080823-03a_20231130140117.raw]
PEPMASS=573.55566 54425.438
CHARGE=2+
SCANS=50152
RAWSCANS=sn50152
RTINSECONDS=9391.1975
109.94931	1400.1924
120.06757	1501.6583
120.43846	1686.345
125.5562	1726.4028
126.78374	1878.1661
135.28006	1983.3779
140.58147	1871.7887
144.71106	2220.2632
146.65909	1816.5021
151.46153	2046.2119
164.70178	2010.3853
172.35303	2186.5693
181.59621	2277.3794
189.95668	2095.9001
199.19392	2779.4746
304.02145	2355.8826
573.30383	9152.1836
1079.9039	2718.135
END IONS

BEGIN IONS
TITLE=28486: Scan 50155 (rt=9391.73) [D:\L4aex-Pool22-080823-03a_20231130140117.raw]
PEPMASS=628.31665 53537.906
CHARGE=2+
SCANS=50155
RAWSCANS=sn50155
RTINSECONDS=9391.7311
114.05177	1431.4764
115.54192	1551.2593
116.86256	1508.7009
119.65611	1406.6774
136.53018	1676.853
183.16562	2259.4199
185.25766	2228.7168
197.16429	2075.3384
201.29056	2501.1089
227.86758	2410.8535
263.86499	2629.1707
314.19205	2372.7949
373.26721	2532.5881
464.75534	2777.9697
524.70197	2788.9556
960.35303	2806.7661
990.94135	2864.7898
1069.0499	3031.8381
END IONS

BEGIN IONS
TITLE=28487: Scan 50156 (rt=9391.91) [D:\L4aex-Pool22-080823-03a_20231130140117.raw]
PEPMASS=449.28876 103073.56
CHARGE=4+
SCANS=50156
RAWSCANS=sn50156
RTINSECONDS=9391.9083
100.40762	1440.3953
133.18877	2583.9871
143.96724	1987.4817
144.86826	2296.1968
157.60547	2041.5333
169.23453	2338.4551
181.59679	4118.3237
283.1232	2607.885
298.3436	2449.3315
363.02347	3264.4966
431.38928	3545.7996
449.21658	5299.0254
449.25104	14308.303
449.28839	23449.045
449.32419	5580.7163
449.35873	4210.1484
498.05096	2569.1299
637.9267	2820.0237
779.08685	3246.1946
893.69836	2894.9763
END IONS

BEGIN IONS
TITLE=28488: Scan 50157 (rt=9392.08) [D:\L4aex-Pool22-080823-03a_20231130140117.raw]
PEPMASS=511.32498 56478.125
CHARGE=2+
SCANS=50157
RAWSCANS=sn50157
RTINSECONDS=9392.0842
102.05984	1546.6776
109.19957	1443.9073
115.0185	1406.0685
116.96586	1744.8063
121.3484	1744.0791
173.55995	2581.2451
176.99211	2110.7769
181.59639	2910.6306
194.46402	2331.5007
218.23013	2623.7551
227.02141	2144.2063
407.00064	2900.3359
421.01849	2539.9775
423.78168	2654.135
475.68832	2553.0889
500.32126	2532.3972
511.15869	6340.9795
801.30865	2684.2646
848.11908	2773.7773
END IONS

BEGIN IONS
TITLE=28489: Scan 50158 (rt=9392.26) [D:\L4aex-Pool22-080823-03a_20231130140117.raw]
PEPMASS=600.00091 43660.313
CHARGE=3+
SCANS=50158
RAWSCANS=sn50158
RTINSECONDS=9392.2599
117.69575	1725.9315
125.62592	1906.9927
138.36652	1880.0387
166.94896	2503.4417
229.50693	2258.3259
235.38899	2281.3613
242.84303	2541.3184
265.37222	2273.5278
308.63361	3002.3665
598.34186	6366.4307
599.31317	4664.8965
841.19	2882.2422
END IONS

BEGIN IONS
TITLE=28490: Scan 50160 (rt=9392.62) [D:\L4aex-Pool22-080823-03a_20231130140117.raw]
PEPMASS=584.27683 101885.75
CHARGE=4+
SCANS=50160
RAWSCANS=sn50160
RTINSECONDS=9392.6161
148.42085	2677.6448
148.42987	5173.8086
148.43881	10905.973
148.45891	7990.7651
148.46736	4783.0708
148.47609	2993.0889
148.48708	2801.7224
148.49403	2551.5842
149.94453	1988.9282
153.57909	2023.3781
162.53583	2193.5767
183.40923	2603.6416
197.81619	2648.2664
235.05945	2686.8318
248.7498	2605.8855
275.556	2368.8799
283.46393	2393.4297
460.56088	2482.793
574.19409	2890.2595
651.50214	2952.7544
737.10504	2922.3003
1170.1324	3382.0896
1342.9989	2975.5439
1394.0229	2982.3328
END IONS

BEGIN IONS
TITLE=28491: Scan 50167 (rt=9393.91) [D:\L4aex-Pool22-080823-03a_20231130140117.raw]
PEPMASS=561.14051 90204.406
CHARGE=5+
SCANS=50167
RAWSCANS=sn50167
RTINSECONDS=9393.9092
108.01241	1645.2941
108.39718	1516.392
110.28213	1656.3846
110.36847	1541.8999
126.67703	1782.803
160.06886	2692.6936
165.02654	2581.7527
181.53345	2297.4077
181.5968	4823.2012
198.55249	2492.1912
228.80365	2552.1443
319.77185	3042.9534
329.30893	2779.24
413.7977	2688.4766
481.59149	2827.7209
561.30023	6705.2197
561.33997	31530.604
561.41321	5599.8081
END IONS

BEGIN IONS
TITLE=28492: Scan 50168 (rt=9394.09) [D:\L4aex-Pool22-080823-03a_20231130140117.raw]
PEPMASS=663.33903 62167.469
CHARGE=4+
SCANS=50168
RAWSCANS=sn50168
RTINSECONDS=9394.0891
165.58815	2282.1663
170.07852	2116.0444
181.59641	2789.387
266.39966	2869.2532
409.15396	2657.4719
442.26797	2618.6074
654.18347	3038.4163
658.58417	2776.55
663.40643	16285.286
933.96625	2902.7852
941.67419	3541.3115
1168.2106	3089.5381
1456.187	3054.4897
1705.6873	3817.0071
1772.46	3485.5049
END IONS

BEGIN IONS
TITLE=28493: Scan 50171 (rt=9394.63) [D:\L4aex-Pool22-080823-03a_20231130140117.raw]
PEPMASS=615.13054 93592.938
CHARGE=3+
SCANS=50171
RAWSCANS=sn50171
RTINSECONDS=9394.6293
148.44978	1954.9066
167.35666	2298.6985
169.43987	2333.1909
181.59732	2608.1096
191.6877	2298.0552
266.50616	2589.6641
286.37283	2920.6689
321.12796	2390.7615
448.34439	3923.7676
527.15112	2827.5059
561.36908	4096.6855
579.38416	5424.5059
597.39246	9320.0459
615.13831	7035.8013
615.34985	6831.8594
615.40356	8987.3945
615.45612	3663.9534
616.1424	4390.5566
1563.7833	3092.949
1782.877	3927.7065
END IONS

BEGIN IONS
TITLE=28494: Scan 50172 (rt=9394.81) [D:\L4aex-Pool22-080823-03a_20231130140117.raw]
PEPMASS=457.29303 63972.75
CHARGE=2+
SCANS=50172
RAWSCANS=sn50172
RTINSECONDS=9394.8093
102.34799	1579.8983
116.04274	2000.5685
116.22543	1895.5895
120.27109	1694.3245
130.64809	1753.1802
133.08568	1955.0143
148.44196	2532.3818
174.59422	2434.7229
255.62274	2618.3933
258.51837	2363.0659
315.16702	2858.3889
343.32401	2402.7312
377.70071	2440.8899
457.25632	4679.3369
490.94696	3142.2834
498.25397	2420.1858
564.40277	2381.2158
617.9798	2862.9746
653.50342	2628.2153
691.43744	2642.0164
824.76666	2770.8079
898.21533	2724.3452
END IONS

BEGIN IONS
TITLE=28495: Scan 50174 (rt=9395.17) [D:\L4aex-Pool22-080823-03a_20231130140117.raw]
PEPMASS=639.41022 39310.188
CHARGE=2+
SCANS=50174
RAWSCANS=sn50174
RTINSECONDS=9395.1656
119.88896	1686.464
124.87827	1935.7633
129.07671	1617.9426
130.24814	1816.6461
142.05391	1971.392
149.31471	1958.4
236.836	2369.2861
314.46262	2418.8706
356.84317	2665.198
623.84259	2888.928
632.49969	3016.313
809.98645	2751.3533
END IONS

BEGIN IONS
TITLE=28496: Scan 50177 (rt=9395.7) [D:\L4aex-Pool22-080823-03a_20231130140117.raw]
PEPMASS=707.31019 147501.45
CHARGE=1+
SCANS=50177
RAWSCANS=sn50177
RTINSECONDS=9395.6976
122.35474	1546.3036
128.97076	1780.6631
144.83516	2203.043
145.40117	1823.7103
148.12422	1963.1665
148.3671	1996.4679
148.39273	2590.0173
148.41101	1796.8813
148.42027	4140.7861
148.42947	6431.9639
148.43782	9935.2949
148.45779	6713.563
148.46669	4528.9243
148.47586	2983.6213
148.48563	1787.1383
148.49338	2042.5166
148.51959	2311.8711
158.53882	1845.4575
160.6929	2091.519
170.22423	1964.2327
178.08041	2294.6943
195.7495	2107.0386
200.74304	2544.1853
219.38306	2523.9526
223.22807	2314.6973
224.55411	2559.7366
224.63678	2423.741
226.05544	3105.4246
242.82256	2182.9114
252.90636	2308.687
278.77332	2124.418
291.75769	2544.3337
309.79468	2648.126
326.07413	2392.1716
376.1572	2537.5671
380.78391	2968.0789
571.35382	2476.6064
588.2821	2611.3345
623.40564	2417.4319
691.11328	2925.1636
738.02527	2778.8098
766.46771	2716.7971
774.71997	3239.3779
782.95721	3051.9238
1283.8914	2842.2268
END IONS

BEGIN IONS
TITLE=28497: Scan 50179 (rt=9395.96) [D:\L4aex-Pool22-080823-03a_20231130140117.raw]
PEPMASS=704.37349 86535.875
CHARGE=2+
SCANS=50179
RAWSCANS=sn50179
RTINSECONDS=9395.9613
125.56944	1826.2794
131.66003	2171.9602
136.07533	2179.47
139.01729	1911.2118
148.44832	2884.8093
166.02367	2133.793
181.78914	2104.2725
216.50838	2410.7939
258.05438	2239.1636
266.55234	2512.8008
300.52744	2513.8479
356.5943	2436.9185
508.33704	2934.502
704.40955	4273.6719
837.43536	6451.3315
967.5459	4451.5278
969.93286	2719.6523
1063.6115	3904.4573
1161.9126	3151.8843
1214.391	4004.8762
1243.6792	4108.7188
1407.7302	3024.2537
1408.7479	7887.4702
END IONS

BEGIN IONS
TITLE=28498: Scan 50180 (rt=9396.22) [D:\L4aex-Pool22-080823-03a_20231130140117.raw]
PEPMASS=778.76101 50601.031
CHARGE=1+
SCANS=50180
RAWSCANS=sn50180
RTINSECONDS=9396.2222
159.27997	2236.8965
170.3421	2090.7202
183.51732	2223.8333
206.84132	2417.8694
229.6134	2656.3809
233.49271	2234.1306
267.67816	2639.0676
279.62744	2360.2278
371.1026	2687.2805
427.87393	2834.2966
686.45728	2674.0569
778.4436	6000.6392
857.04559	2766.7163
1167.1335	3671.6338
1651.9132	3067.1882
END IONS

BEGIN IONS
TITLE=28499: Scan 50181 (rt=9396.45) [D:\L4aex-Pool22-080823-03a_20231130140117.raw]
PEPMASS=561.00607 79748.688
CHARGE=3+
SCANS=50181
RAWSCANS=sn50181
RTINSECONDS=9396.4531
105.30805	1844.4415
107.44334	1693.448
109.18735	1552.5072
133.2643	2034.9313
136.69127	1721.9886
158.07402	2087.4717
168.58942	2099.5972
172.88992	2122.1243
228.76657	2410.2805
318.8876	2718.2747
341.86353	2853.9036
416.1676	2428.7612
561.30566	4248.3696
561.3407	25305.639
561.41309	3273.9551
707.30627	3369.2498
958.65167	3072.8464
986.66913	2776.6431
1022.0062	2889.4324
END IONS

BEGIN IONS
TITLE=28500: Scan 50182 (rt=9396.63) [D:\L4aex-Pool22-080823-03a_20231130140117.raw]
PEPMASS=503.04826 141881.25
CHARGE=4+
SCANS=50182
RAWSCANS=sn50182
RTINSECONDS=9396.6334
131.81987	1863.5353
148.44885	2331.1631
149.04471	7136.8052
160.49197	1965.0563
162.49101	2320.1157
181.60626	2619.3564
181.82228	2317.8367
189.12579	2320.8459
221.08504	2841.3123
281.05093	6408.8086
299.06183	15992.188
359.03232	3819.948
415.03711	8891.1289
472.55328	2661.6167
485.32562	5059.3052
503.22397	5751.2817
503.26007	4584.8579
503.29868	27764.678
503.37094	7414.2085
503.40884	9643.8838
861.31708	2759.1541
921.68555	2692.9092
1271.5839	3070.6899
END IONS

BEGIN IONS
TITLE=28501: Scan 50187 (rt=9397.52) [D:\L4aex-Pool22-080823-03a_20231130140117.raw]
PEPMASS=559.32501 101487.47
CHARGE=3+
SCANS=50187
RAWSCANS=sn50187
RTINSECONDS=9397.5209
138.0135	1889.989
138.67038	1890.8143
139.88077	2246.3665
141.43434	1786.2675
148.04848	1956.1293
151.84598	1968.8331
156.70988	2424.8616
171.99365	1992.6122
181.59756	2917.4084
184.54013	2517.2031
197.1302	2683.1433
205.14465	2237.0752
207.85953	2733.917
270.01346	2612.7502
277.89044	2636.4668
355.0401	3046.7783
373.39368	2825.9958
404.70319	2458.1355
487.37775	2889.0491
559.28448	5060.8604
559.32507	20140.617
559.43542	3891.3291
1082.6777	3094.074
1118.722	5299.6406
1224.6763	3119.5476
1435.5282	2848.4539
1617.8265	2914.8252
END IONS

BEGIN IONS
TITLE=28502: Scan 50188 (rt=9397.7) [D:\L4aex-Pool22-080823-03a_20231130140117.raw]
PEPMASS=572.37897 61163.625
CHARGE=2+
SCANS=50188
RAWSCANS=sn50188
RTINSECONDS=9397.7007
106.2419	1497.0116
109.71949	1742.3126
112.43296	1575.5024
117.09112	2058.0132
121.10123	1927.49
129.78995	1824.5173
130.87238	2247.052
149.65532	2210.1445
175.13303	3061.8845
220.16425	2244.3779
223.92458	2302.9226
240.54387	2211.7522
252.25146	2481.791
302.47208	2853.9558
379.56482	3118.9929
526.02563	2789.1411
571.28644	4558.4385
883.99298	2771.6296
957.99762	2970.501
1135.6036	3228.7876
END IONS

BEGIN IONS
TITLE=28503: Scan 50197 (rt=9399.29) [D:\L4aex-Pool22-080823-03a_20231130140117.raw]
PEPMASS=778.0921 56010.969
CHARGE=3+
SCANS=50197
RAWSCANS=sn50197
RTINSECONDS=9399.2949
165.22643	2342.126
170.79283	2777.4714
173.20239	2038.6675
187.54034	2189.396
196.62088	3069.1938
241.99957	2518.8362
298.54568	2697.0515
388.55194	2389.8398
438.34427	2764.3684
446.45621	2527.3867
475.96829	2795.3435
550.15326	2509.1501
627.86713	2961.446
681.96906	2650.6123
686.27063	2860.9648
778.44366	3789.188
779.38538	3554.3489
END IONS

BEGIN IONS
TITLE=28504: Scan 50201 (rt=9400.06) [D:\L4aex-Pool22-080823-03a_20231130140117.raw]
PEPMASS=598.25793 61998.781
CHARGE=4+
SCANS=50201
RAWSCANS=sn50201
RTINSECONDS=9400.0641
151.67751	1877.126
169.22809	2066.3633
178.25177	2660.1907
190.13393	2208.5989
196.33043	2047.4426
227.45981	2379.6252
227.52843	2201.4697
257.4212	2564.4458
271.46396	2476.5759
284.22098	2580.5564
303.33133	2730.8308
481.17401	2800.5073
598.33887	6693.0571
599.31781	5121.8374
731.49957	3338.1682
1153.0059	3517.7903
1295.2487	2881.5698
END IONS

BEGIN IONS
TITLE=28505: Scan 50209 (rt=9401.49) [D:\L4aex-Pool22-080823-03a_20231130140117.raw]
PEPMASS=761.27639 56957.313
CHARGE=1+
SCANS=50209
RAWSCANS=sn50209
RTINSECONDS=9401.4926
133.39624	1726.9719
138.85342	2261.26
139.22533	1961.9401
153.21892	1892.9534
171.40405	2293.2847
175.25543	1957.6256
181.19742	2248.6313
188.47845	2045.1677
374.7276	2590.4336
501.97449	2916.7192
613.41583	2738.7505
761.44238	8980.0654
798.66046	2887.8098
1164.3324	2801.6958
1174.6842	3075.1741
END IONS

BEGIN IONS
TITLE=28506: Scan 50210 (rt=9401.67) [D:\L4aex-Pool22-080823-03a_20231130140117.raw]
PEPMASS=749.12032 57330.25
CHARGE=1+
SCANS=50210
RAWSCANS=sn50210
RTINSECONDS=9401.6709
165.96559	2207.9341
167.67165	2447.0542
168.12437	2301.5056
170.22917	2346.9751
176.7216	2093.7273
181.60574	4896.6011
191.23807	1955.6851
198.67848	1986.9337
199.37958	2809.438
268.21884	2601.2515
278.86304	2284.1599
487.10529	2880.9656
487.77988	3466.3643
694.38971	3077.325
748.42853	3180.0498
749.45642	3512.1919
852.30609	3219.5498
1115.1738	2738.6465
1128.4824	2612.293
END IONS

BEGIN IONS
TITLE=28507: Scan 50211 (rt=9401.86) [D:\L4aex-Pool22-080823-03a_20231130140117.raw]
PEPMASS=556.01471 102192.78
CHARGE=3+
SCANS=50211
RAWSCANS=sn50211
RTINSECONDS=9401.8558
113.56503	1521.7937
114.83915	1650.4197
128.29088	1729.6285
135.35622	1786.7711
136.98624	1898.4026
148.36021	2037.8607
148.40364	1889.7219
148.41302	2248.8171
148.42114	3616.335
148.43039	7740.583
148.43947	12523.008
148.45966	7245.335
148.46873	3629.8691
148.47737	2094.696
148.48643	2161.5322
148.53064	2385.9951
148.54793	2036.8635
153.18803	2120.7388
155.07233	1906.1073
181.60704	2296.4749
202.55145	2443.5918
225.65009	2685.2444
273.00989	2694.1575
281.82922	2611.6653
329.10968	2288.4841
345.00974	2250.5308
556.36456	4260.041
END IONS

BEGIN IONS
TITLE=28508: Scan 50215 (rt=9402.61) [D:\L4aex-Pool22-080823-03a_20231130140117.raw]
PEPMASS=778.09234 49499
CHARGE=3+
SCANS=50215
RAWSCANS=sn50215
RTINSECONDS=9402.6075
160.30832	2168.8135
160.37318	2036.1342
160.42206	2464.5867
181.59691	4156.1401
192.88158	2500.0022
195.30675	2263.6519
211.66771	2179.7595
252.71875	2847.9045
319.24234	2505.4097
387.89035	2795.3362
413.47949	2883.2993
582.68011	2672.9302
778.44873	2625.8525
931.31744	2595.0178
1167.1316	4773.7813
1634.8661	2900.5862
END IONS

BEGIN IONS
TITLE=28509: Scan 50217 (rt=9402.97) [D:\L4aex-Pool22-080823-03a_20231130140117.raw]
PEPMASS=723.02932 52102.063
CHARGE=1+
SCANS=50217
RAWSCANS=sn50217
RTINSECONDS=9402.9681
128.62292	1765.7047
133.84315	1807.0219
147.55881	2636.7473
148.44843	2972.9016
157.73787	1954.9928
181.60736	2853.8518
188.3421	2479.2864
196.86693	2477.9705
210.2963	2252.5642
245.92165	2645.033
340.61478	2707.3918
495.7486	2883.5481
723.4364	3548.3452
1180.4231	2739.8621
1231.9073	2536.1599
1437.8386	4425.5771
END IONS

BEGIN IONS
TITLE=28510: Scan 50218 (rt=9403.15) [D:\L4aex-Pool22-080823-03a_20231130140117.raw]
PEPMASS=532.61498 59161.156
CHARGE=2+
SCANS=50218
RAWSCANS=sn50218
RTINSECONDS=9403.1464
179.9635	2225.1279
251.49519	2486.252
254.60429	2868.9211
260.08951	2223.5352
285.40814	2356.9043
533.27026	4455.5435
533.30927	17320.346
654.7561	2830.5127
837.30823	2792.9448
1180.8866	2883.377
1250.7367	2850.0754
END IONS

BEGIN IONS
TITLE=28511: Scan 50223 (rt=9404.05) [D:\L4aex-Pool22-080823-03a_20231130140117.raw]
PEPMASS=607.24982 46361.844
CHARGE=3+
SCANS=50223
RAWSCANS=sn50223
RTINSECONDS=9404.0482
148.44122	2474.4868
149.32845	1890.2839
155.5907	1974.6079
158.40068	1940.3619
179.72437	2401.7378
226.49483	2027.6718
235.54274	2443.2368
289.56281	2614.7534
295.00369	3263.8735
313.06021	2368.1011
607.37982	8844.0498
933.26093	2969.1479
END IONS

BEGIN IONS
TITLE=28512: Scan 50225 (rt=9404.41) [D:\L4aex-Pool22-080823-03a_20231130140117.raw]
PEPMASS=488.89886 88342.625
CHARGE=3+
SCANS=50225
RAWSCANS=sn50225
RTINSECONDS=9404.4077
103.90829	1536.8967
105.38131	1640.4456
111.12518	1683.7859
111.3615	1432.1421
148.71504	2338.4346
174.14207	2297.3574
203.42046	2335.123
225.41177	2383.9441
228.78496	2445.5146
265.84674	2737.9155
276.15686	2562.9211
298.58356	2404.1201
344.82419	2495.3901
344.8522	3045.1877
400.9845	7599.1455
418.99631	3397.6941
489.245	5063.1626
489.28043	7644.0889
489.35614	4713.8428
489.39246	6449.5298
764.95569	2733.2634
809.7533	2952.2866
823.9458	2859.0112
901.49622	3166.6621
END IONS

BEGIN IONS
TITLE=28513: Scan 50226 (rt=9404.58) [D:\L4aex-Pool22-080823-03a_20231130140117.raw]
PEPMASS=531.1147 63441.375
CHARGE=3+
SCANS=50226
RAWSCANS=sn50226
RTINSECONDS=9404.5836
102.03577	1563.924
107.80137	1854.8478
118.61183	1696.6084
118.90564	1602.9097
129.70036	1798.6129
138.70905	1841.9758
148.44203	2404.605
153.57555	2113.8772
161.5092	2055.1736
208.80914	2737.5979
214.08604	2616.1516
249.18393	2658.4346
447.90292	2855.5674
523.7301	3298.7939
531.29156	10272.611
531.33203	4236.5708
531.40027	5854.0737
804.79089	3000.6365
END IONS

BEGIN IONS
TITLE=28514: Scan 50230 (rt=9405.2) [D:\L4aex-Pool22-080823-03a_20231130140117.raw]
PEPMASS=487.67768 102743.63
CHARGE=2+
SCANS=50230
RAWSCANS=sn50230
RTINSECONDS=9405.2033
100.68408	1461.7839
102.47008	1491.5627
103.3102	1766.5585
104.57621	1387.925
119.1701	1716.9036
131.63792	1735.245
138.05745	2244.4253
138.71245	2034.371
152.28546	2072.542
169.01221	2072.7017
172.84221	1994.1866
181.60606	2860.925
182.02336	2596.5728
228.75433	2625.9895
292.95096	2472.1106
487.2525	54232.719
487.30322	9548.0459
END IONS

BEGIN IONS
TITLE=28515: Scan 50231 (rt=9405.46) [D:\L4aex-Pool22-080823-03a_20231130140117.raw]
PEPMASS=495.31757 70021.719
CHARGE=2+
SCANS=50231
RAWSCANS=sn50231
RTINSECONDS=9405.4641
105.85609	1790.2548
106.45069	1538.9063
108.59346	1636.7448
115.72554	1605.1782
144.12776	1801.3076
219.40311	2610.5774
226.00911	2277.6042
227.12561	2177.9695
254.86674	2329.6401
259.74545	2969.3711
293.50455	2316.8589
302.20642	2283.812
377.57175	2758.7664
379.33582	2697.78
403.82602	2570.094
479.58224	2774.1575
494.23956	2720.4841
495.25269	2768.8557
495.29187	4876.1094
535.19763	2427.9844
556.14526	2440.2563
600.61328	2637.3772
754.50415	2959.1211
987.81769	2766.7759
END IONS

BEGIN IONS
TITLE=28516: Scan 50233 (rt=9405.87) [D:\L4aex-Pool22-080823-03a_20231130140117.raw]
PEPMASS=654.32302 46145.313
CHARGE=3+
SCANS=50233
RAWSCANS=sn50233
RTINSECONDS=9405.869
116.77818	1855.58
119.16805	1560.6384
126.56352	1694.1309
136.07588	2354.9375
141.41862	2479.4746
148.44791	2422.0874
176.74524	2450.2676
179.37579	2467.022
181.60652	2175.5532
261.04324	2689.3821
263.30731	2293.1877
579.36768	2823.7881
619.26526	2719.7056
655.34674	4623.8613
1033.3474	3175.7053
END IONS

BEGIN IONS
TITLE=28517: Scan 50234 (rt=9406.05) [D:\L4aex-Pool22-080823-03a_20231130140117.raw]
PEPMASS=467.10172 97333.5
CHARGE=2+
SCANS=50234
RAWSCANS=sn50234
RTINSECONDS=9406.0467
101.30048	1525.848
124.61481	1822.6035
133.08557	1942.5785
136.1138	2033.0548
137.09369	2054.5337
164.64815	2152.6455
175.67474	1954.7507
180.72537	2304.6875
181.60562	2725.1531
186.50397	2025.1229
187.40634	2401.3743
221.98528	2600.9373
284.59186	2419.3672
315.07498	2473.2085
324.88541	2248.8059
340.89883	2231.6753
355.23004	3533.9314
365.95529	3207.675
373.4216	2565.7344
374.82458	2357.7651
431.82217	2467.4104
456.42413	2337.9163
467.10245	18600.539
467.22552	5921.6875
467.30545	4484.2031
468.10352	2964.4019
819.05286	2876.5022
819.63464	2674.6897
END IONS

BEGIN IONS
TITLE=28518: Scan 50236 (rt=9406.4) [D:\L4aex-Pool22-080823-03a_20231130140117.raw]
PEPMASS=717.38232 54112.688
CHARGE=2+
SCANS=50236
RAWSCANS=sn50236
RTINSECONDS=9406.4007
124.97351	1743.9077
129.52449	2055.1067
129.97011	1974.2131
148.44284	3604.3196
151.80765	1857.165
211.41576	2693.4695
263.24515	2344.4482
293.83618	2554.9031
313.33023	2760.2507
369.09494	2392.967
443.43365	3468.6592
471.6059	2674.2427
498.37363	2883.6099
531.58154	2586.9299
699.35901	2899.553
717.37561	3112.6531
900.05878	2912.073
END IONS

BEGIN IONS
TITLE=28519: Scan 50237 (rt=9406.58) [D:\L4aex-Pool22-080823-03a_20231130140117.raw]
PEPMASS=440.94835 48254.219
CHARGE=3+
SCANS=50237
RAWSCANS=sn50237
RTINSECONDS=9406.5787
100.56667	1382.1227
101.8802	1417.8026
109.91662	1546.8159
134.41447	2040.5135
148.44247	2372.9917
164.86563	2345.7168
181.5975	2488.0989
197.12849	3008.553
197.46793	2115.8062
224.73572	2181.2891
225.48985	2497.8286
256.10379	2526.1384
356.44803	2664.2021
382.35626	2763.1621
441.29611	7931.2231
END IONS

BEGIN IONS
TITLE=28520: Scan 50240 (rt=9407.11) [D:\L4aex-Pool22-080823-03a_20231130140117.raw]
PEPMASS=613.46801 80479.375
CHARGE=2+
SCANS=50240
RAWSCANS=sn50240
RTINSECONDS=9407.113
114.61171	1524.0941
117.00794	1474.2844
119.28249	1682.2369
128.22299	1611.2026
133.98256	1883.0603
146.37831	1926.7533
150.54138	1966.5707
153.67426	2699.7039
155.01752	2004.2719
162.72812	2014.9677
181.59612	2756.8445
226.55914	2340.5051
226.57176	2433.0715
234.69818	2373.6565
268.70804	2517.2871
276.99323	2411.8889
296.88177	2837.6833
304.86478	2971.564
310.29132	2588.0435
314.51678	2837.0266
352.31161	3161.4465
357.5293	2613.7029
367.61472	2506.5503
387.45749	2810.0303
445.49042	2960.1646
756.38391	2709.9719
788.88678	2668.646
1186.4624	2949.1584
END IONS

BEGIN IONS
TITLE=28521: Scan 50243 (rt=9407.65) [D:\L4aex-Pool22-080823-03a_20231130140117.raw]
PEPMASS=491.26196 77803.375
CHARGE=3+
SCANS=50243
RAWSCANS=sn50243
RTINSECONDS=9407.6472
126.99412	1775.7953
130.02991	2290.073
132.04607	1644.7068
161.12018	2147.0513
162.95943	2149.7839
177.01994	2149.7527
181.60689	4927.3198
182.85353	2181.7112
226.60837	2726.2471
226.76999	2316.177
227.98962	2427.3408
246.23975	2409.2783
354.78098	2430.1377
434.76987	2704.9082
491.26123	18810.055
491.29968	8234.6572
491.37021	5586.8081
END IONS

BEGIN IONS
TITLE=28522: Scan 50245 (rt=9408.01) [D:\L4aex-Pool22-080823-03a_20231130140117.raw]
PEPMASS=573.00067 119027.34
CHARGE=2+
SCANS=50245
RAWSCANS=sn50245
RTINSECONDS=9408.007
109.72156	1438.5261
114.4958	1415.4047
114.79304	1514.731
121.06454	1842.1166
129.37877	1705.1682
148.40128	2517.2217
148.41061	2393.8403
148.4191	3833.7773
148.42775	6618.5635
148.43713	8594.8164
148.45744	7637.6836
148.4666	6399.1055
148.47462	2540.1431
148.48445	2286.2798
148.49217	1864.0614
148.51001	2454.3391
151.49873	1973.1038
181.60724	2836.0479
211.62512	2314.3125
360.54532	2429.4766
369.33524	2653.613
466.63153	2478.4524
509.78622	2544.532
559.00983	2759.8284
573.30066	8275.083
640.33844	2474.5774
713.89459	2968.988
730.88782	2580.9954
829.33972	2694.7986
861.94263	2763.9448
870.06079	3191.3621
END IONS

BEGIN IONS
TITLE=28523: Scan 50247 (rt=9408.27) [D:\L4aex-Pool22-080823-03a_20231130140117.raw]
PEPMASS=600.00119 86746.719
CHARGE=3+
SCANS=50247
RAWSCANS=sn50247
RTINSECONDS=9408.2675
148.44977	2143.6428
181.59807	4033.3176
183.86209	2036.0784
187.99922	2358.6694
205.30032	2609.5059
213.89249	2571.3167
225.75014	2202.8848
599.32281	5346.2202
599.3775	3775.5137
864.18579	2807.3098
899.49768	5447.2422
899.9986	7242.5493
900.50177	2957.3979
1016.3677	2914.8179
1080.1082	2987.2014
1337.6714	2765.291
1522.3851	3261.6567
1798.9875	3257.5496
1800.0018	9041.3232
1800.9906	6167.6201
END IONS

BEGIN IONS
TITLE=28524: Scan 50254 (rt=9409.65) [D:\L4aex-Pool22-080823-03a_20231130140117.raw]
PEPMASS=702.86322 71201.094
CHARGE=3+
SCANS=50254
RAWSCANS=sn50254
RTINSECONDS=9409.6536
166.43323	1925.869
171.03642	1752.0992
173.2063	2038.9983
181.5974	2673.4834
184.29247	2440.377
188.83344	2291.8867
196.99438	2230.3823
302.49115	2433.9431
316.13861	2835.7258
368.7236	2812.9534
558.69977	2883.6736
602.27698	3345.2939
702.38678	5747.4951
703.40405	5617.8804
721.36145	3095.0959
777.54272	2853.6685
794.71362	2921.1848
830.92633	2615.6816
900.47437	2793.7551
994.26874	2860.2292
1029.131	2887.689
1032.2765	2623.3474
1324.1472	3069.396
END IONS

BEGIN IONS
TITLE=28525: Scan 50258 (rt=9410.37) [D:\L4aex-Pool22-080823-03a_20231130140117.raw]
PEPMASS=553.83098 77082.906
CHARGE=2+
SCANS=50258
RAWSCANS=sn50258
RTINSECONDS=9410.3742
148.44821	3007.1975
179.18864	2146.2786
181.59602	2123.644
194.52379	2505.1907
198.80296	2304.8657
202.78647	2362.8042
211.16898	6345.2881
217.7005	2316.9382
220.95432	2454.4788
223.67952	2422.4397
276.91074	2619.5305
284.77756	2420.2739
345.37042	2609.9722
413.56021	3115.6638
415.64893	2362.4207
468.85449	3120.6882
554.33319	13716.313
729.1377	2868.6946
812.29016	2975.0122
929.45508	2845.1121
END IONS

BEGIN IONS
TITLE=28526: Scan 50260 (rt=9410.73) [D:\L4aex-Pool22-080823-03a_20231130140117.raw]
PEPMASS=799.3877 47584.281
CHARGE=2+
SCANS=50260
RAWSCANS=sn50260
RTINSECONDS=9410.732
134.79787	2056.9387
140.62173	1856.275
148.01981	2142.615
196.81415	2707.887
205.23085	2328.6702
258.13995	2155.0378
269.66068	2233.8508
274.21515	2278.5066
304.76352	2452.2222
351.60791	2529.2996
409.4639	2517.4297
411.5018	3409.5415
665.48608	2468.342
862.73297	2891.2954
END IONS

BEGIN IONS
TITLE=28527: Scan 50261 (rt=9410.91) [D:\L4aex-Pool22-080823-03a_20231130140117.raw]
PEPMASS=711.59969 36157.031
CHARGE=1+
SCANS=50261
RAWSCANS=sn50261
RTINSECONDS=9410.9107
156.10048	1960.9911
190.95578	2579.665
194.2861	2182.7642
197.6104	2443.7424
197.80833	2400.3743
235.66966	2731.9536
363.93573	2872.0913
596.43921	2845.3386
664.9071	2623.1125
712.33344	3125.0505
813.57227	2629.6426
865.29688	2425.7627
END IONS

BEGIN IONS
TITLE=28528: Scan 50264 (rt=9411.36) [D:\L4aex-Pool22-080823-03a_20231130140117.raw]
PEPMASS=600.00107 48445.875
CHARGE=3+
SCANS=50264
RAWSCANS=sn50264
RTINSECONDS=9411.3564
113.03429	1515.1499
121.14188	1919.0065
124.39307	1913.6078
132.69038	1833.521
132.69742	1829.9807
133.35818	1694.0608
143.01042	1959.6106
148.44211	2792.6995
150.84334	2353.7551
194.37027	2396.0469
227.85439	2628.981
311.24707	2539.3003
316.67758	2694.5093
569.89117	2608.0952
900	3331.9399
995.61957	4041.2388
END IONS

BEGIN IONS
TITLE=28529: Scan 50266 (rt=9411.85) [D:\L4aex-Pool22-080823-03a_20231130140117.raw]
PEPMASS=537.85809 137915.94
CHARGE=2+
SCANS=50266
RAWSCANS=sn50266
RTINSECONDS=9411.8455
110.81712	1676.1486
111.61164	1518.5439
111.80579	1869.6844
115.22819	1847.9164
121.78294	1573.4701
149.04457	5342.2085
153.32069	2259.4641
186.95709	2109.4209
189.4138	2197.062
192.44658	2448.5259
223.06349	3804.4583
262.69427	2558.9934
281.05139	3865.6401
282.05173	6784.4038
283.0484	3436.3613
299.06195	13642.42
300.06284	12600.724
301.05942	7017.1909
330.439	2946.3394
353.97751	2699.1833
374.90283	3498.1873
416.03815	7688.8345
417.03616	3877.5051
452.88235	4455.8511
537.30042	4810.3135
537.33954	10587.322
578.08221	2766.2461
711.4234	3187.0454
1074.6914	4219.394
END IONS

BEGIN IONS
TITLE=28530: Scan 50267 (rt=9412.02) [D:\L4aex-Pool22-080823-03a_20231130140117.raw]
PEPMASS=581.36734 67725.5
CHARGE=2+
SCANS=50267
RAWSCANS=sn50267
RTINSECONDS=9412.0216
147.79848	2029.5979
152.66145	2065.5215
155.01527	2086.3955
156.55084	2167.2961
166.48982	2235.6008
180.21271	2092.071
183.54752	2439.8088
189.76477	2197.4783
190.04539	2236.7351
249.50233	2710.4949
268.85397	2886.5125
294.22012	2583.5034
310.36792	2612.3228
334.80896	2557.4709
426.43823	3163.6021
854.54565	2635.8198
1085.5813	2823.4036
1119.9557	3547.9639
1136.9689	2902.2102
1162.752	3250.2371
1443.1775	2956.4351
END IONS

BEGIN IONS
TITLE=28531: Scan 50272 (rt=9412.92) [D:\L4aex-Pool22-080823-03a_20231130140117.raw]
PEPMASS=605.36714 58324
CHARGE=2+
SCANS=50272
RAWSCANS=sn50272
RTINSECONDS=9412.9167
110.34386	1442.3666
110.73994	1916.0326
118.87196	2114.8618
125.67191	1746.6176
132.90375	1919.0175
196.00867	2084.8911
211.51579	2202.7419
457.2417	2572.8201
497.90704	2441.6145
605.36523	17739.6
606.3703	6430.7715
1139.6699	3023.4568
END IONS

BEGIN IONS
TITLE=28532: Scan 50273 (rt=9413.09) [D:\L4aex-Pool22-080823-03a_20231130140117.raw]
PEPMASS=718.07602 46125.406
CHARGE=1+
SCANS=50273
RAWSCANS=sn50273
RTINSECONDS=9413.0936
133.44743	1989.1398
135.67365	1826.349
148.44199	2287.5574
155.96843	2157.7493
157.78084	2425.9592
187.72122	2089.9204
203.02054	2353.6772
230.03287	2475.2927
611.83551	2626.1423
672.98077	2929.2114
719.38654	4089.2595
914.36963	3497.6191
1317.9205	3685.281
END IONS

BEGIN IONS
TITLE=28533: Scan 50274 (rt=9413.27) [D:\L4aex-Pool22-080823-03a_20231130140117.raw]
PEPMASS=605.36714 69277.313
CHARGE=2+
SCANS=50274
RAWSCANS=sn50274
RTINSECONDS=9413.2716
152.38081	2438.8496
153.0909	2157.0281
158.54547	2009.7798
160.06601	2285.1748
180.77779	2364.9756
202.15341	2578.282
222.51907	2507.1467
243.97849	2474.1919
277.51288	2427.5259
473.06732	2873.4861
606.37036	8598.1348
607.25043	4423.3823
607.38391	3754.3259
626.94867	2727.7405
725.67712	3419.79
727.30829	3651.1624
1530.3389	2976.6367
END IONS

BEGIN IONS
TITLE=28534: Scan 50275 (rt=9413.45) [D:\L4aex-Pool22-080823-03a_20231130140117.raw]
PEPMASS=597.13416 50295.813
CHARGE=4+
SCANS=50275
RAWSCANS=sn50275
RTINSECONDS=9413.4514
145.62715	2086.9241
148.44894	5071.2065
170.92133	2050.9128
217.86731	2454.3286
223.14355	2473.803
234.63014	3180.8809
459.71289	2907.9888
495.99084	2907.0007
597.3941	2941.0498
911.34009	2968.1125
1176.4487	3242.1982
1194.7134	3783.7007
1663.4764	3097.3447
1728.3953	2944.071
END IONS

BEGIN IONS
TITLE=28535: Scan 50282 (rt=9414.69) [D:\L4aex-Pool22-080823-03a_20231130140117.raw]
PEPMASS=1000.5043 51533.531
CHARGE=2+
SCANS=50282
RAWSCANS=sn50282
RTINSECONDS=9414.6917
157.66063	2060.4897
173.9781	2246.5405
181.60806	4801.9614
184.81879	2004.944
193.62383	2097.313
241.26816	2294.832
241.29265	2310.032
256.35434	2352.2427
374.68433	2465.3525
405.90216	2472.2844
502.44882	2916.9226
604.7348	2736.334
638.63818	2955.0635
646.34485	2825.937
660.20129	2603.8787
888.63135	3415.5039
END IONS

BEGIN IONS
TITLE=28536: Scan 50284 (rt=9415.1) [D:\L4aex-Pool22-080823-03a_20231130140117.raw]
PEPMASS=605.36652 83791.406
CHARGE=2+
SCANS=50284
RAWSCANS=sn50284
RTINSECONDS=9415.1046
112.86478	1443.1293
115.5441	1632.5104
116.61694	1768.0581
117.77351	1716.5093
129.35843	1720.3342
132.47377	2439.1428
137.8474	1832.7062
144.98772	1756.3695
157.39758	2500.2822
187.11215	2550.8257
219.25182	2152.064
258.5853	2202.6531
261.6734	2565.647
307.58249	2347.3298
317.89047	2334.7561
318.39694	2509.5042
331.86713	2759.1438
340.03458	2407.5234
359.11612	2534.3691
394.98773	2461.8062
414.76816	2541.1616
605.36566	21785.119
633.81976	3143.2983
643.27026	2887.7554
END IONS

BEGIN IONS
TITLE=28537: Scan 50285 (rt=9415.28) [D:\L4aex-Pool22-080823-03a_20231130140117.raw]
PEPMASS=430.88782 134214.31
CHARGE=2+
SCANS=50285
RAWSCANS=sn50285
RTINSECONDS=9415.2816
100.02595	1431.3401
102.33397	1519.5553
106.35284	1413.1248
108.72984	1547.265
110.87234	1674.807
111.94825	1784.9237
115.44695	1604.7074
120.07648	2107.9712
133.44684	1791.4447
136.63747	1804.0658
142.41206	2044.7151
149.04465	2501.4971
154.08591	2406.8298
155.0704	2101.9729
160.06238	2292.8689
179.72913	2444.1226
200.28412	2411.0447
208.95302	4756.583
209.0425	2283.9829
221.40564	2269.4487
234.18176	2347.8474
239.92514	2818.689
270.03745	2459.6047
341.01733	3537.1948
342.02002	4368.7153
344.97696	4762.5327
359.02902	3952.0115
360.0296	10525.018
361.0275	10154.533
363.49908	2473.2097
413.07816	3529.0996
414.73566	2539.9089
425.75558	2614.6321
430.33267	5173.4326
431.24112	6249.2354
431.28436	3844.7393
543.28748	2949.8464
612.51117	2625.7605
664.09247	3006.7751
END IONS

BEGIN IONS
TITLE=28538: Scan 50286 (rt=9415.46) [D:\L4aex-Pool22-080823-03a_20231130140117.raw]
PEPMASS=621.39948 50432.438
CHARGE=2+
SCANS=50286
RAWSCANS=sn50286
RTINSECONDS=9415.4574
115.62726	1834.9088
124.74702	1731.1365
133.50545	1898.0344
164.53287	1968.8342
166.46678	2283.7625
217.36975	2402.0305
309.18372	2386.3318
334.20258	2883.0029
516.21582	3148.822
621.35767	13738.078
1069.524	3044.6646
1107.0905	2867.0806
END IONS

BEGIN IONS
TITLE=28539: Scan 50287 (rt=9415.63) [D:\L4aex-Pool22-080823-03a_20231130140117.raw]
PEPMASS=581.75781 42282.063
CHARGE=2+
SCANS=50287
RAWSCANS=sn50287
RTINSECONDS=9415.6346
121.49385	1803.9938
123.10204	1698.7515
153.94153	1902.0988
160.01804	2064.5908
187.84781	3122.271
264.91516	2242.938
445.26358	2683.3179
514.22937	2640.1177
581.237	3293.5095
581.36438	8179.6265
END IONS

BEGIN IONS
TITLE=28540: Scan 50289 (rt=9415.99) [D:\L4aex-Pool22-080823-03a_20231130140117.raw]
PEPMASS=689.35052 50611.438
CHARGE=2+
SCANS=50289
RAWSCANS=sn50289
RTINSECONDS=9415.993
170.42192	2012.9845
171.68279	2440.6128
181.59642	2596.4141
211.73946	2397.0103
223.77133	2473.5244
297.55371	2770.7166
369.41129	2526.1521
502.5831	2719.7998
589.89728	3168.6951
689.15979	3691.377
689.34442	5184.8745
689.42786	3727.9797
1081.2004	3008.2163
END IONS

BEGIN IONS
TITLE=28541: Scan 50290 (rt=9416.17) [D:\L4aex-Pool22-080823-03a_20231130140117.raw]
PEPMASS=631.34595 70048.969
CHARGE=3+
SCANS=50290
RAWSCANS=sn50290
RTINSECONDS=9416.1707
150.46815	1789.2142
175.30511	2224.0161
190.83382	2593.3091
196.16666	2190.8469
210.32367	2557.0715
219.55138	2807.9111
223.94589	2203.5154
327.79041	2827.0837
344.61029	2754.7031
417.57672	3209.5366
432.03073	2890.7769
439.13242	3022.8662
542.39545	2693.4204
631.34332	6440.6226
867.82684	3050.8672
1065.9886	3221.8638
1126.7505	2706.8884
1465.0232	3093.874
1529.0374	3054.0171
1581.6829	3019.9221
1770.8596	3155.1311
END IONS

BEGIN IONS
TITLE=28542: Scan 50293 (rt=9416.71) [D:\L4aex-Pool22-080823-03a_20231130140117.raw]
PEPMASS=647.04395 83696.656
CHARGE=3+
SCANS=50293
RAWSCANS=sn50293
RTINSECONDS=9416.7079
115.3643	1530.7402
117.3669	2157.228
126.95496	1820.9271
161.98643	2159.7688
163.2782	1970.5577
167.87778	2189.5867
174.28577	2519.2583
181.60704	7230.4912
201.90134	2234.8479
202.99934	2540.6643
207.66551	2307.0771
232.80321	2307.7271
266.84064	2755.188
307.90585	2794.2402
325.31329	2543.0464
440.71295	2894.6863
592.33765	2937.8938
643.28241	3221.3081
646.36499	3309.3716
647.32471	3143.4385
647.37714	10673.391
1077.364	3301.1594
1213.7998	2984.0344
END IONS

BEGIN IONS
TITLE=28543: Scan 50294 (rt=9416.89) [D:\L4aex-Pool22-080823-03a_20231130140117.raw]
PEPMASS=1117.856 37250.688
CHARGE=3+
SCANS=50294
RAWSCANS=sn50294
RTINSECONDS=9416.8853
165.81892	2300.3572
201.23775	2811.1155
288.85773	2473.6929
483.16663	3357.3743
754.57581	2931.991
754.65894	2462.9214
1019.21	2589.748
1100.736	2929.1279
1549.2036	3085.5891
1652.8071	3582.3237
END IONS

BEGIN IONS
TITLE=28544: Scan 50296 (rt=9417.25) [D:\L4aex-Pool22-080823-03a_20231130140117.raw]
PEPMASS=608.49304 96583.406
CHARGE=2+
SCANS=50296
RAWSCANS=sn50296
RTINSECONDS=9417.2469
113.81045	1771.527
128.2775	1793.7975
133.52274	1904.9879
134.92612	1686.6677
148.29932	2055.2856
148.4131	2202.2629
148.42181	3971.9333
148.43066	7365.5034
148.44003	13280.513
148.4603	7750.0879
148.46899	4676.3589
148.48662	2125.0957
148.50322	1919.2877
149.02711	1902.2496
162.70079	2342.25
181.5961	2162.605
184.06267	2498.0161
201.74913	2442.645
227.87387	2658.2134
608.38696	4126.8525
741.99542	2975.2432
912.93878	3397.9861
END IONS

BEGIN IONS
TITLE=28545: Scan 50298 (rt=9417.51) [D:\L4aex-Pool22-080823-03a_20231130140117.raw]
PEPMASS=503.00251 79803.781
CHARGE=3+
SCANS=50298
RAWSCANS=sn50298
RTINSECONDS=9417.5126
130.80298	1777.8757
130.99164	3752.4163
132.68384	1800.2855
148.44885	3024.6533
170.84839	2336.9514
198.87788	2527.3093
209.44048	2326.0337
217.1071	2368.4575
245.14006	3221.1572
263.98599	7682.1299
338.14801	2528.7927
368.14551	2411.752
501.28336	9466.7881
501.33847	8727.626
502.28519	4522.4917
502.32144	3426.8062
561.13586	2528.5867
872.89795	2993.8762
END IONS

BEGIN IONS
TITLE=28546: Scan 50300 (rt=9418) [D:\L4aex-Pool22-080823-03a_20231130140117.raw]
PEPMASS=721.45244 46697.281
CHARGE=1+
SCANS=50300
RAWSCANS=sn50300
RTINSECONDS=9418.0045
181.6069	5253.4355
188.26846	2658.5776
210.1283	2737.0557
248.85341	2269.0002
254.74727	2461.9495
262.81744	2418.7991
264.90002	2832.105
318.8403	2793.741
367.24475	2599.2549
671.65588	2766.4863
721.4129	9735.0781
1515.2832	3146.7083
END IONS

BEGIN IONS
TITLE=28547: Scan 50301 (rt=9418.19) [D:\L4aex-Pool22-080823-03a_20231130140117.raw]
PEPMASS=599.83247 62182.531
CHARGE=2+
SCANS=50301
RAWSCANS=sn50301
RTINSECONDS=9418.1853
124.47928	1975.2007
131.11603	2258.9868
132.03708	1804.062
134.89801	1917.6915
155.18663	2143.907
162.38234	1891.2012
164.63264	2013.1588
190.02992	2077.5
194.12576	2556.5344
200.40822	2181.1355
228.24313	2315.2341
240.3511	2182.2375
240.85228	2314.3962
301.29138	2557.1968
326.09634	2638.3889
601.33441	12110.486
601.38019	2918.9531
900.00195	3601.4612
END IONS

BEGIN IONS
TITLE=28548: Scan 50304 (rt=9418.72) [D:\L4aex-Pool22-080823-03a_20231130140117.raw]
PEPMASS=681.51941 35359.453
CHARGE=2+
SCANS=50304
RAWSCANS=sn50304
RTINSECONDS=9418.7234
124.24279	1523.7504
129.68718	2055.8306
160.28539	2633.7434
163.73485	1977.4496
215.40843	2285.4832
322.56842	2846.0688
407.15985	2676.054
809.65271	2786.6704
1204.4362	2654.5503
1261.5383	2762.9241
END IONS

BEGIN IONS
TITLE=28549: Scan 50305 (rt=9418.9) [D:\L4aex-Pool22-080823-03a_20231130140117.raw]
PEPMASS=438.24734 48243.188
CHARGE=4+
SCANS=50305
RAWSCANS=sn50305
RTINSECONDS=9418.9032
125.09544	2051.4897
151.79747	2035.333
164.65744	2001.6907
168.79306	2584.2969
219.23416	2583.9067
246.60094	2560.9707
273.34491	2347.113
421.36804	3037.8413
439.23257	3637.4448
439.26688	3495.7988
472.92172	2653.3586
508.0567	2699.8831
679.55109	3124.6013
END IONS

BEGIN IONS
TITLE=28550: Scan 50306 (rt=9419.08) [D:\L4aex-Pool22-080823-03a_20231130140117.raw]
PEPMASS=818.39851 65313.844
CHARGE=2+
SCANS=50306
RAWSCANS=sn50306
RTINSECONDS=9419.081
146.89877	1779.8252
148.44263	3324.9849
149.98486	1940.5027
151.69945	2153.3281
156.0242	2332.3411
157.31265	2195.8486
164.94933	1952.8523
173.55441	1957.3949
177.35104	2425.1572
194.7016	2422.8459
198.28659	2045.153
211.25305	2304.3967
216.40741	2552.8381
219.38214	2654.7161
241.98747	2532.3628
405.56949	2483.5488
461.36993	3249.0813
569.58447	2891.9507
729.44727	3064.7664
818.45154	4528.7114
1271.6667	2987.1465
END IONS

BEGIN IONS
TITLE=28551: Scan 50312 (rt=9420.16) [D:\L4aex-Pool22-080823-03a_20231130140117.raw]
PEPMASS=618.84355 64433.375
CHARGE=2+
SCANS=50312
RAWSCANS=sn50312
RTINSECONDS=9420.1597
134.89322	1750.5143
135.37877	1858.3748
136.16525	2048.5332
148.44331	2931.3799
152.09628	2099.832
153.94321	2536.1348
183.20798	2032.2147
203.8147	2214.5972
277.74283	2673.6196
282.64795	2299.304
319.05536	2481.8684
326.07114	2516.8286
385.5845	2549.5056
390.69879	2360.165
412.79803	2316.8701
557.14124	3427.3882
619.34351	10762.591
619.39191	4066.7246
1048.8844	3166.5471
END IONS

BEGIN IONS
TITLE=28552: Scan 50313 (rt=9420.34) [D:\L4aex-Pool22-080823-03a_20231130140117.raw]
PEPMASS=549.30481 72389.406
CHARGE=4+
SCANS=50313
RAWSCANS=sn50313
RTINSECONDS=9420.3369
165.90204	2260.0596
170.16451	1990.5577
178.87253	2643.4072
188.09709	2093.2256
213.95786	2582.8928
245.89473	3028.6099
251.50212	2273.0605
262.24838	2180.3184
263.91629	2229.8435
278.05978	2418.103
393.40192	2530.6812
400.41818	2785.823
462.00162	2417.739
549.30206	6388.6714
549.34155	9140.3506
668.11914	3408.3025
1002.9497	3405.0664
1005.9127	2915.157
1115.1667	2935.1248
1578.6217	2717.1831
1878.4454	3694.7031
END IONS

BEGIN IONS
TITLE=28553: Scan 50319 (rt=9421.44) [D:\L4aex-Pool22-080823-03a_20231130140117.raw]
PEPMASS=703.44043 66535.563
CHARGE=1+
SCANS=50319
RAWSCANS=sn50319
RTINSECONDS=9421.444
122.08325	1711.5634
136.1209	1869.4341
146.38307	2263.0647
147.72224	1903.1571
152.93253	2068.8127
161.47714	2208.5081
236.17259	2688.229
243.3454	2210.417
285.49597	2744.6187
295.26144	2508.4387
374.5213	2620.0508
395.63589	2683.2356
491.67575	2618.0159
631.39386	2830.4019
676.21759	3171.6189
703.40363	12632.807
1193.094	3335.8884
1336.9113	2898.9709
END IONS

BEGIN IONS
TITLE=28554: Scan 50324 (rt=9422.35) [D:\L4aex-Pool22-080823-03a_20231130140117.raw]
PEPMASS=505.31428 76318.625
CHARGE=2+
SCANS=50324
RAWSCANS=sn50324
RTINSECONDS=9422.3452
130.46071	1807.9165
137.2737	2083.1311
139.3091	1853.7692
142.01038	1884.4614
160.46236	1989.7767
163.29837	2127.7417
167.25545	1975.0422
181.59578	3250.7737
185.34183	2149.0908
236.70526	2522.9551
239.29825	2218.6726
254.24942	2309.7612
415.3942	2527.4587
417.80362	3021.8542
419.99557	3751.7256
506.31735	19875.691
534.18958	2668.2683
731.42047	3234.0471
1331.7593	3016.9165
END IONS

BEGIN IONS
TITLE=28555: Scan 50339 (rt=9425.07) [D:\L4aex-Pool22-080823-03a_20231130140117.raw]
PEPMASS=703.2984 49665.906
CHARGE=3+
SCANS=50339
RAWSCANS=sn50339
RTINSECONDS=9425.0704
160.50145	1913.699
176.29132	2241.3547
197.37694	2220.5547
208.3985	2388.0383
216.29877	2181.249
393.76791	2680.7659
399.70969	2975.6299
451.77448	2851.4639
703.40088	13477.942
872.71692	2994.1399
1463.4838	2594.0969
1798.7849	3157.6392
END IONS

BEGIN IONS
TITLE=28556: Scan 50343 (rt=9425.79) [D:\L4aex-Pool22-080823-03a_20231130140117.raw]
PEPMASS=657.38883 41950.125
CHARGE=3+
SCANS=50343
RAWSCANS=sn50343
RTINSECONDS=9425.7912
181.60568	2864.4807
281.15152	2415.406
411.15225	2576.979
418.99295	2824.791
548.48572	3016.7261
570.14075	2766.0293
654.32965	2655.6045
658.36542	6313.1499
785.1438	3100.8362
927.0899	2833.6133
1137.0743	2873.6997
END IONS

BEGIN IONS
TITLE=28557: Scan 50346 (rt=9426.32) [D:\L4aex-Pool22-080823-03a_20231130140117.raw]
PEPMASS=634.55951 76483.125
CHARGE=2+
SCANS=50346
RAWSCANS=sn50346
RTINSECONDS=9426.3229
115.32617	1609.147
115.91888	1480.2878
116.15302	1437.4644
121.19322	1962.105
125.3653	1807.7974
135.46021	1873.2275
165.8284	2789.8831
169.79686	2095.8459
175.65106	1998.5615
181.59717	3247.0669
256.96542	2364.7556
435.45737	2628.271
468.39502	2532.8745
562.56348	2454.3235
566.09625	3003.4407
575.93414	2595.0503
633.36029	9071.9268
645.19659	3254.0415
794.17285	2995.8369
825.92834	2937.6167
840.86572	3025.1172
862.75793	2951.8591
906.06512	3147.2185
1146.866	3352.7498
END IONS

BEGIN IONS
TITLE=28558: Scan 50347 (rt=9426.5) [D:\L4aex-Pool22-080823-03a_20231130140117.raw]
PEPMASS=490.60026 112073.31
CHARGE=2+
SCANS=50347
RAWSCANS=sn50347
RTINSECONDS=9426.5003
135.90213	1860.2294
148.40872	2405.4905
148.41769	2799.1013
148.42697	4544.7124
148.43564	7477.9067
148.45563	7847.6699
148.46468	6356.9331
148.47343	2329.3804
148.48225	2225.8809
165.87308	2137.3667
201.25557	2549.2275
210.85396	2094.9148
239.4371	2558.4609
248.99881	2348.0215
253.6813	2434.3752
286.19672	2454.9023
395.76285	2462.7688
489.35547	4697.9595
489.39215	13081.406
490.28687	3895.0359
490.3956	6488.4092
560.31793	3009.4163
619.37543	3095.4827
END IONS

BEGIN IONS
TITLE=28559: Scan 50349 (rt=9426.76) [D:\L4aex-Pool22-080823-03a_20231130140117.raw]
PEPMASS=555.65277 53523.406
CHARGE=3+
SCANS=50349
RAWSCANS=sn50349
RTINSECONDS=9426.7596
182.96838	2228.5281
183.91011	1963.6173
186.55527	2654.0505
188.18358	2544.0015
262.38797	3514.0664
465.69656	2441.499
544.99274	2645.2522
555.33722	10254.043
556.2981	2684.835
752.48419	2893.1521
755.19275	2883.8611
1271.0944	2951.1475
1289.976	3425.8875
END IONS

BEGIN IONS
TITLE=28560: Scan 50355 (rt=9427.96) [D:\L4aex-Pool22-080823-03a_20231130140117.raw]
PEPMASS=490.66746 85403.5
CHARGE=4+
SCANS=50355
RAWSCANS=sn50355
RTINSECONDS=9427.9603
101.79547	1441.2102
103.79819	1272.2805
116.47708	1659.493
136.25403	1526.5596
136.28088	1937.363
175.22072	2138.1411
182.44377	2422.5178
242.91574	2687.2017
272.73871	2664.0034
280.10233	2478.1782
290.48019	2381.3059
294.9621	2478.0083
349.33966	2467.2942
401.98401	3359.676
410.31155	2502.4412
464.05963	3389.8472
490.28537	2822.0923
490.3223	3950.4043
490.39581	3911.0432
491.26227	12020.303
491.30032	6840.7222
491.36911	5650.9639
852.78705	3063.4336
END IONS

BEGIN IONS
TITLE=28561: Scan 50357 (rt=9428.31) [D:\L4aex-Pool22-080823-03a_20231130140117.raw]
PEPMASS=466.76752 73431.938
CHARGE=3+
SCANS=50357
RAWSCANS=sn50357
RTINSECONDS=9428.3127
100.7961	1344.5619
110.66804	2107.9299
112.31711	1726.8085
120.00128	1769.4078
148.44984	2093.9553
154.88777	2038.3176
181.60693	4514.6987
238.40814	2706.3176
246.20622	2446.3582
258.89508	2625.4412
279.58395	2601.2368
283.30801	2580.7197
283.42557	2784.3071
325.68555	2498.5549
467.1022	20200.33
467.31042	3122.5444
624.37341	2836.1011
720.71362	2770.1733
839.26782	2625.7332
END IONS

BEGIN IONS
TITLE=28562: Scan 50362 (rt=9429.19) [D:\L4aex-Pool22-080823-03a_20231130140117.raw]
PEPMASS=1304.0519 31905.156
CHARGE=3+
SCANS=50362
RAWSCANS=sn50362
RTINSECONDS=9429.1937
181.60612	3477.1895
194.50635	2287.1777
235.0284	2473.3972
270.06781	2443.1152
428.25598	2608.8723
492.76129	3036.9172
525.85114	2839.6306
537.94165	2851.5283
1051.0228	3449.4705
1094.897	2746.353
END IONS

BEGIN IONS
TITLE=28563: Scan 50363 (rt=9429.37) [D:\L4aex-Pool22-080823-03a_20231130140117.raw]
PEPMASS=573.72852 61987.156
CHARGE=2+
SCANS=50363
RAWSCANS=sn50363
RTINSECONDS=9429.3747
127.00807	1635.2974
138.86937	1812.9664
142.07002	1969.3649
162.49452	1993.5739
181.59683	4949.6997
194.50037	2137.9265
232.66913	2601.8394
277.36862	3070.083
282.24149	2781.467
398.5513	2449.563
502.7905	3224.5334
573.30206	10444.703
573.3446	3978.9275
574.30499	4735.2568
1097.7783	2981.877
END IONS

BEGIN IONS
TITLE=28564: Scan 50364 (rt=9429.56) [D:\L4aex-Pool22-080823-03a_20231130140117.raw]
PEPMASS=680.21552 50723.406
CHARGE=3+
SCANS=50364
RAWSCANS=sn50364
RTINSECONDS=9429.5552
169.76312	2357.7891
187.54526	2726.7771
196.58731	2535.2102
257.28644	2701.5728
290.65137	2635.3298
320.45749	3089.137
343.76547	3628.0879
456.55963	2437.1665
679.40033	9047.5117
680.40521	9656.7129
916.00403	2943.6201
1900.205	3013.8792
END IONS

BEGIN IONS
TITLE=28565: Scan 50367 (rt=9430.08) [D:\L4aex-Pool22-080823-03a_20231130140117.raw]
PEPMASS=811.79108 97969.594
CHARGE=3+
SCANS=50367
RAWSCANS=sn50367
RTINSECONDS=9430.0816
174.10004	2215.7451
177.18686	1999.2909
181.60773	4331.4141
197.44083	2203.0032
227.33566	2573.0701
233.47255	2704.0007
330.72003	2641.5566
395.72119	2512.1958
426.48175	2510.2375
682.65204	2705.4053
891.01062	2959.5386
1217.1823	10877.716
1217.6853	18513.039
1218.1866	13863.778
1465.7738	3499.8362
1623.2213	3227.4785
1673.7622	2977.4243
1947.0458	4904.2295
1948.0726	3464.4519
END IONS

BEGIN IONS
TITLE=28566: Scan 50368 (rt=9430.31) [D:\L4aex-Pool22-080823-03a_20231130140117.raw]
PEPMASS=603.01697 79898.438
CHARGE=3+
SCANS=50368
RAWSCANS=sn50368
RTINSECONDS=9430.3115
110.3349	1643.8403
112.00835	1629.5321
113.2333	1672.1382
114.91219	1659.3513
116.13226	1538.2207
116.38261	1509.3158
126.02431	1700.4491
144.07939	1984.3237
166.33012	2293.7087
200.03027	2546.6494
217.88524	2370.6021
238.13875	3038.5664
270.7453	2233.2412
281.00995	2509.3806
309.78775	2875.6655
315.32028	2478.5649
603.27417	5532.23
603.35162	20244.643
783.12207	3569.8196
801.34247	2537.1326
966.00568	2866.0496
END IONS

BEGIN IONS
TITLE=28567: Scan 50371 (rt=9430.85) [D:\L4aex-Pool22-080823-03a_20231130140117.raw]
PEPMASS=761.40997 103646.97
CHARGE=2+
SCANS=50371
RAWSCANS=sn50371
RTINSECONDS=9430.8458
129.53615	1760.1228
131.28424	1985.8352
134.34084	2027.1855
136.32327	2066.9387
143.5997	1750.9956
144.78215	1752.8152
152.9054	2249.9883
159.57539	2072.5967
171.6078	2130.2734
175.5083	2202.7998
183.67879	2184.7449
192.5052	2373.5383
200.46599	2136.8022
210.30418	2235.6157
229.15422	4467.3872
230.22595	2574.5635
316.80215	2718.8186
382.5368	2973.8735
461.24518	2732.5989
761.4411	12351.213
762.45422	3152.6201
1215.1724	3611.5854
1521.8154	5249.1567
1522.8198	14015.187
1523.8257	6539.1382
END IONS

BEGIN IONS
TITLE=28568: Scan 50372 (rt=9431.02) [D:\L4aex-Pool22-080823-03a_20231130140117.raw]
PEPMASS=709.42941 31481.375
CHARGE=1+
SCANS=50372
RAWSCANS=sn50372
RTINSECONDS=9431.0241
161.69135	2200.9985
174.98195	2618.4016
332.00018	2482.2493
354.83575	2500.3652
384.6954	2594.4492
568.38971	2512.0879
772.86511	2822.8145
823.12195	3090.2075
936.95758	3302.6423
1127.6219	3101.2305
END IONS

BEGIN IONS
TITLE=28569: Scan 50373 (rt=9431.21) [D:\L4aex-Pool22-080823-03a_20231130140117.raw]
PEPMASS=533.05977 82083.188
CHARGE=4+
SCANS=50373
RAWSCANS=sn50373
RTINSECONDS=9431.205
138.34714	1980.5959
148.11264	1997.1367
165.50119	1946.3429
166.02861	2177.6023
167.60922	2055.0347
168.22124	2298.7712
174.4399	2189.332
234.13939	2491.9395
294.95795	2837.3728
407.01117	2478.8381
409.71262	2554.9895
455.12906	2323.6064
471.15466	2450.1025
533.26971	4655.9678
533.30865	20217.404
533.34473	2825.1265
533.41711	3943.4824
545.60791	3057.4011
716.71289	2554.6995
741.82666	2510.8789
END IONS

BEGIN IONS
TITLE=28570: Scan 50379 (rt=9432.28) [D:\L4aex-Pool22-080823-03a_20231130140117.raw]
PEPMASS=614.90127 109588.38
CHARGE=2+
SCANS=50379
RAWSCANS=sn50379
RTINSECONDS=9432.28
112.15369	1740.7843
126.04093	2176.9773
128.2704	1953.1149
129.92059	2454.5076
136.11252	1784.2709
136.54567	1690.2275
137.88725	1740.2284
144.01825	2572.877
148.44292	3949.9939
161.53465	2007.9471
162.10966	2079.3376
170.02255	2090.3647
206.75798	2371.938
211.96214	2471.8042
249.79724	2757.3005
282.96988	2270.8345
289.51306	2416.9907
348.21976	2975.4373
448.34543	3828.2856
579.38458	5685.1421
597.39172	5990.3687
615.14203	4588.0801
615.30542	4017.2795
615.35162	7295.4365
615.40289	8737.5566
615.45251	2808.6775
616.1369	3488.4585
658.08765	3210.7576
695.48138	3085.3025
788.19159	3157.6924
914.6958	2777.1182
END IONS

BEGIN IONS
TITLE=28571: Scan 50386 (rt=9433.57) [D:\L4aex-Pool22-080823-03a_20231130140117.raw]
PEPMASS=478.79072 136219.19
CHARGE=4+
SCANS=50386
RAWSCANS=sn50386
RTINSECONDS=9433.5662
153.98759	2148.9153
177.11205	3688.7217
201.6837	2417.1487
227.68956	2665.0515
241.95667	2808.9976
262.35394	2581.189
271.57803	3052.1572
304.44284	2808.7993
353.21976	3031.302
384.31207	2628.863
422.68097	3347.4246
461.40079	3327.3672
478.25546	4207.2446
478.28738	11979.378
478.32236	8491.1621
478.35675	4573.875
479.2605	7029.7856
479.29904	29122.463
495.27014	2762.4299
658.17755	3263.3474
956.57239	8508.9199
957.55945	6704.4629
1416.5072	3037.7856
1912.123	4217.2202
1913.1542	3523.4941
END IONS

BEGIN IONS
TITLE=28572: Scan 50387 (rt=9433.75) [D:\L4aex-Pool22-080823-03a_20231130140117.raw]
PEPMASS=455.22464 96535.906
CHARGE=2+
SCANS=50387
RAWSCANS=sn50387
RTINSECONDS=9433.7509
119.39494	1982.4519
121.92507	1509.0354
122.00092	1553.2212
122.29447	1635.6396
125.36229	1637.0416
181.59523	2673.2676
199.88943	2286.7837
207.48138	2434.6965
287.36984	2580.2021
313.36313	2245.6604
325.86584	2654.5686
377.29129	3171.1499
455.22565	34377.133
553.44324	2500.3948
591.54358	2339.8315
654.19629	2788.3694
680.37268	3070.2747
914.34326	2838.2249
1006.7811	2749.4207
1085.2334	3571.7537
1325.0594	3035.1541
1345.7747	2685.4888
END IONS

BEGIN IONS
TITLE=28573: Scan 50389 (rt=9434.11) [D:\L4aex-Pool22-080823-03a_20231130140117.raw]
PEPMASS=498.32629 70434.719
CHARGE=3+
SCANS=50389
RAWSCANS=sn50389
RTINSECONDS=9434.1088
107.0956	1543.5311
113.4623	1567.4857
123.01344	1702.6069
126.28453	1772.1918
126.83104	1680.9941
127.05518	1763.3893
129.65327	2048.4165
130.33202	1740.4913
136.94055	1886.6438
144.61584	1970.7504
148.44751	2431.7314
151.78242	1772.0558
153.45905	1990.1476
153.50768	1818.0647
163.4581	2468.0688
173.058	2194.853
243.15944	6354.5142
279.99841	2546.5586
289.44131	2220.7432
453.16254	2756.9722
456.47696	2509.6533
461.39832	3259.8159
497.23697	3029.0144
791.45154	2901.1882
820.3703	3009.0757
END IONS

BEGIN IONS
TITLE=28574: Scan 50390 (rt=9434.29) [D:\L4aex-Pool22-080823-03a_20231130140117.raw]
PEPMASS=664.39179 61074
CHARGE=3+
SCANS=50390
RAWSCANS=sn50390
RTINSECONDS=9434.2855
165.65068	2175.355
185.6181	2230.6494
193.86411	2343.0662
340.21014	2977.812
422.50568	2685.4045
454.84158	3114.6362
647.9248	3006.1501
664.41071	12211.617
665.42755	4185.939
775.65302	2675.9231
996.60199	3353.3608
1021.639	3284.0862
1163.2618	3322.6111
1350.1908	3111.5962
1365.1423	2706.1909
1576.8771	2894.5627
END IONS

BEGIN IONS
TITLE=28575: Scan 50391 (rt=9434.47) [D:\L4aex-Pool22-080823-03a_20231130140117.raw]
PEPMASS=682.80121 43034.375
CHARGE=3+
SCANS=50391
RAWSCANS=sn50391
RTINSECONDS=9434.4662
156.95514	1845.849
158.76924	2036.6857
161.01022	1994.5709
179.30716	2052.75
181.59602	2236.9944
211.92569	2172.7607
326.82101	2593.0283
458.0683	2851.6187
469.75928	2580.5151
532.29236	2753.7561
682.44238	3322.2253
683.28748	2785.6489
774.65332	2543.0725
907.11285	2604.1211
1506.2676	3568.7585
END IONS

BEGIN IONS
TITLE=28576: Scan 50398 (rt=9435.72) [D:\L4aex-Pool22-080823-03a_20231130140117.raw]
PEPMASS=749.25519 32615.594
CHARGE=1+
SCANS=50398
RAWSCANS=sn50398
RTINSECONDS=9435.7234
178.05188	2267.2031
182.38808	2075.0166
207.98068	2117.2312
237.19798	2711.1672
249.10822	2391.2249
255.99821	2480.5383
349.3577	2779.8416
848.62195	2887.1812
1537.1168	3992.4133
1766.9357	3721.5918
END IONS

BEGIN IONS
TITLE=28577: Scan 50400 (rt=9435.99) [D:\L4aex-Pool22-080823-03a_20231130140117.raw]
PEPMASS=722.85797 55971
CHARGE=2+
SCANS=50400
RAWSCANS=sn50400
RTINSECONDS=9435.9898
132.59578	1675.2234
143.65753	2078.6384
178.82373	2073.7864
179.41917	2065.5701
205.1255	2712.7307
229.5085	2424.9487
285.97504	2625.2583
496.26141	2484.6086
569.24377	2710.6089
571.12103	2618.0542
571.29041	2639.6433
722.41406	4381.8057
844.09241	3038.7788
863.20496	3327.0708
1194.7963	2923.147
1365.2103	3314.9944
END IONS

BEGIN IONS
TITLE=28578: Scan 50401 (rt=9436.25) [D:\L4aex-Pool22-080823-03a_20231130140117.raw]
PEPMASS=617.36665 61685.75
CHARGE=2+
SCANS=50401
RAWSCANS=sn50401
RTINSECONDS=9436.2505
116.5411	1553.6304
119.91022	1758.8776
120.26881	2054.9268
128.9174	1886.7155
129.13022	1778.4662
148.44231	2339.7317
159.11687	2061.6384
162.04352	2451.7463
180.31271	2025.4016
222.47908	2369.394
248.78763	2705.7292
292.75824	2689.4275
369.72696	2572.5422
441.77905	2509.5481
486.46243	2787.0244
491.8522	3427.9297
617.37067	5500.3857
740.97052	2726.3152
970.1571	2848.9883
1196.5244	2997.2141
END IONS

BEGIN IONS
TITLE=28579: Scan 50402 (rt=9436.48) [D:\L4aex-Pool22-080823-03a_20231130140117.raw]
PEPMASS=819.11673 57893.188
CHARGE=3+
SCANS=50402
RAWSCANS=sn50402
RTINSECONDS=9436.4772
159.47151	2594.8379
175.73677	2501.3445
183.61226	2389.219
183.79643	2091.4844
199.15762	2565.5198
212.85011	2256.3726
277.80194	2688.7249
376.46762	3001.5044
388.58563	2525.8794
477.44366	2601.0986
486.7327	2937.1145
526.5907	2485.9355
735.84314	3020.1353
819.43518	3521.2759
1378.2242	2977.875
1581.8499	3031.4858
1801.2095	2633.959
1856.976	2837.8159
1932.5758	3115.2244
END IONS

BEGIN IONS
TITLE=28580: Scan 50404 (rt=9436.84) [D:\L4aex-Pool22-080823-03a_20231130140117.raw]
PEPMASS=746.42756 57619.313
CHARGE=1+
SCANS=50404
RAWSCANS=sn50404
RTINSECONDS=9436.8385
127.81562	1954.3221
131.42494	1796.8788
133.51524	1779.2354
134.0471	1729.3263
136.27086	1864.8892
152.83583	1931.7318
154.14319	2663.4868
200.41942	3090.3733
253.06654	2445.0425
289.49469	2539.5781
363.13123	2360.1582
485.72522	2313.1289
530.60211	2816.6953
565.08789	2335.3508
642.09082	2578.499
846.90002	2839.573
1119.6382	4797.6294
1300.9231	2922.2961
END IONS

BEGIN IONS
TITLE=28581: Scan 50405 (rt=9437.02) [D:\L4aex-Pool22-080823-03a_20231130140117.raw]
PEPMASS=620.26179 58167.719
CHARGE=2+
SCANS=50405
RAWSCANS=sn50405
RTINSECONDS=9437.0168
113.75156	1688.0488
115.00365	1821.5576
116.246	1724.9128
123.08673	1593.5468
129.69968	1758.3751
134.8571	1694.0302
169.16664	1975.5175
189.07594	2635.6973
197.45746	2136.4705
239.12347	2639.6008
275.97891	2629.811
283.4184	2871.998
453.41821	2598.6836
619.34485	11184.967
619.39142	4814.6743
933.90155	2856.9744
END IONS

BEGIN IONS
TITLE=28582: Scan 50407 (rt=9437.37) [D:\L4aex-Pool22-080823-03a_20231130140117.raw]
PEPMASS=514.33528 98542.25
CHARGE=2+
SCANS=50407
RAWSCANS=sn50407
RTINSECONDS=9437.3713
151.52519	2105.0911
175.85715	2014.4573
181.59734	2945.1995
204.01949	2251.7166
212.16583	2377.8025
213.38142	2354.9299
218.08209	2587.9778
235.66258	2337.8208
277.40399	2716.3359
281.30609	2351.4822
284.27557	2337.6184
377.25177	2452.7158
402.892	2725.2002
408.00885	2712.7622
515.26178	38463.383
515.29834	6428.9766
894.8443	3314.9084
898.59393	2562.5762
980.43732	2958.949
END IONS

BEGIN IONS
TITLE=28583: Scan 50411 (rt=9438.09) [D:\L4aex-Pool22-080823-03a_20231130140117.raw]
PEPMASS=625.85177 49771.594
CHARGE=4+
SCANS=50411
RAWSCANS=sn50411
RTINSECONDS=9438.0887
116.18393	1572.1566
126.52248	1760.4719
135.51488	2054.3591
148.44205	3078.3079
195.84129	2364.8359
248.31435	2750.0176
262.18256	2395.9912
262.43494	2465.5095
276.78531	2505.8608
292.35522	2519.4211
393.55899	2585.8396
503.67783	2598.3748
613.23138	2941.833
630.30817	2971.4653
843.51587	2852.7371
1169.494	2986.6389
END IONS

BEGIN IONS
TITLE=28584: Scan 50413 (rt=9438.44) [D:\L4aex-Pool22-080823-03a_20231130140117.raw]
PEPMASS=638.05303 39809.813
CHARGE=3+
SCANS=50413
RAWSCANS=sn50413
RTINSECONDS=9438.442
168.26004	2242.7161
178.21201	2436.5913
194.73326	2419.196
432.48886	2516.7983
503.81842	2640.0347
598.26587	2588.9514
637.4046	8593.125
654.56598	2654.9409
771.11176	2789.0879
1752.1255	3189.5432
1904.5455	3392.0625
END IONS

BEGIN IONS
TITLE=28585: Scan 50417 (rt=9439.06) [D:\L4aex-Pool22-080823-03a_20231130140117.raw]
PEPMASS=638.05279 64299.656
CHARGE=3+
SCANS=50417
RAWSCANS=sn50417
RTINSECONDS=9439.0603
178.10167	2060.7476
181.59778	3486.7061
184.82916	2332.4707
361.24783	2413.5168
415.17676	2615.3506
483.21298	2711.4324
489.08496	2860.1882
495.66705	2335.791
637.40417	9661.9922
638.27948	2541.3906
638.34021	3861.0945
659.18927	3184.0435
685.2901	2488.2661
1014.8954	3187.3638
1341.2904	3093.1868
1721.2157	3374.5952
1912.1482	4208.6709
1913.1365	3563.8638
END IONS

BEGIN IONS
TITLE=28586: Scan 50419 (rt=9439.55) [D:\L4aex-Pool22-080823-03a_20231130140117.raw]
PEPMASS=584.75387 46077.625
CHARGE=2+
SCANS=50419
RAWSCANS=sn50419
RTINSECONDS=9439.5514
121.11507	2109.5007
122.21693	1729.5804
127.21334	1782.6758
129.5233	1867.2944
132.61339	2103.4099
143.77466	2289.4236
156.56027	2207.1318
161.0215	2424.5559
162.55573	1963.8795
183.63994	2111.6501
190.31723	2415.1394
367.79767	2498.6287
386.17096	2836.5295
511.00778	2570.0679
636.47626	2778.4834
END IONS

BEGIN IONS
TITLE=28587: Scan 50420 (rt=9439.73) [D:\L4aex-Pool22-080823-03a_20231130140117.raw]
PEPMASS=617.36664 49962.938
CHARGE=2+
SCANS=50420
RAWSCANS=sn50420
RTINSECONDS=9439.7334
114.25409	1417.6022
121.07584	1780.6366
121.7754	1969.0651
153.78979	1956.7957
184.95088	2033.4639
188.09834	2263.6196
196.12799	2429.1384
250.06535	2451.3411
293.32388	3165.8882
541.21057	2883.6091
617.32874	7948.0566
709.40753	2974.5442
1192.6565	3052.8096
END IONS

BEGIN IONS
TITLE=28588: Scan 50422 (rt=9440.09) [D:\L4aex-Pool22-080823-03a_20231130140117.raw]
PEPMASS=500.94768 112070.75
CHARGE=3+
SCANS=50422
RAWSCANS=sn50422
RTINSECONDS=9440.0913
128.10704	2310.9885
130.99136	11852.238
135.0946	1846.5555
143.03659	2526.9236
154.08611	3345.7776
154.91521	2298.1829
157.34625	2146.9316
182.79744	2084.1545
196.24026	2027.4337
218.47462	2277.8809
254.10217	2497.6289
263.98642	15129.772
460.18951	2713.8406
501.24585	3244.8879
501.28241	8974.4072
501.34271	4357.5889
501.38776	2568.1597
502.28601	5942.5742
502.32166	5094.1987
585.35449	2966.4204
587.91449	2480.3728
883.41992	2794.5579
1001.5707	3684.4998
1001.6724	3920.6631
END IONS

BEGIN IONS
TITLE=28589: Scan 50423 (rt=9440.27) [D:\L4aex-Pool22-080823-03a_20231130140117.raw]
PEPMASS=507.94253 91060.156
CHARGE=3+
SCANS=50423
RAWSCANS=sn50423
RTINSECONDS=9440.2716
135.46022	1963.5653
138.75095	1763.5237
139.31389	1921.8036
139.70319	1829.262
143.02132	2083.2861
143.54062	1945.5411
148.44255	2998.8257
167.89122	2268.1152
181.59665	2786.7839
199.35577	2592.9595
215.81799	2420.9661
232.28455	2482.936
262.42679	2260.8672
268.9043	2500.6829
301.08209	2638.5322
331.81232	2631.5198
372.31921	3077.0068
378.94907	2522.437
402.98224	3248.5461
436.547	2713.6716
507.25763	5200.5508
507.29105	5352.2427
507.32904	13713.951
508.33081	6392.2036
END IONS

BEGIN IONS
TITLE=28590: Scan 50424 (rt=9440.45) [D:\L4aex-Pool22-080823-03a_20231130140117.raw]
PEPMASS=619.3468 62495.938
CHARGE=2+
SCANS=50424
RAWSCANS=sn50424
RTINSECONDS=9440.4499
135.61865	1943.8926
162.25642	2342.2351
209.49973	2553.1338
210.28418	2524.4902
415.92255	2763.1731
461.29388	2572.6721
540.02893	2700.3284
541.28217	3212.3577
619.34344	13939.124
619.39142	6792.9609
692.99908	2572.7556
864.4198	2920.6609
1236.7853	4066.8064
END IONS

BEGIN IONS
TITLE=28591: Scan 50425 (rt=9440.63) [D:\L4aex-Pool22-080823-03a_20231130140117.raw]
PEPMASS=597.60545 64335.906
CHARGE=2+
SCANS=50425
RAWSCANS=sn50425
RTINSECONDS=9440.6278
148.44978	2144.1055
164.93677	2121.3342
191.75684	2137.1794
196.44603	2462.8889
198.5717	1991.4342
204.16689	2521.3933
216.25111	2425.1199
219.49767	2268.1765
242.77411	2600.636
244.3345	2427.7012
262.45163	2413.9395
299.69232	2263.2561
300.38724	2435.6904
335.13449	2686.5415
598.33771	10641.301
830.85303	3246.6162
1622.5968	3211.1584
END IONS

BEGIN IONS
TITLE=28592: Scan 50426 (rt=9440.81) [D:\L4aex-Pool22-080823-03a_20231130140117.raw]
PEPMASS=565.33567 76149.406
CHARGE=4+
SCANS=50426
RAWSCANS=sn50426
RTINSECONDS=9440.8077
108.12794	1532.2128
109.98798	1620.5054
114.08323	1508.0662
118.35239	1726.683
124.00749	1543.7878
139.886	2060.0286
145.21497	2664.7173
161.66608	1915.8732
181.59695	2825.1243
193.33438	2451.2888
241.75932	2324.3611
275.17889	2730.1812
359.59378	2659.6467
511.37769	2844.3679
566.33887	5937.6572
566.38824	16195.24
631.36182	3195.0854
633.97229	2564.3538
642.06958	2557.1013
726.11578	2560.2153
1049.9825	2753.5393
END IONS

BEGIN IONS
TITLE=28593: Scan 50428 (rt=9441.16) [D:\L4aex-Pool22-080823-03a_20231130140117.raw]
PEPMASS=513.60188 52621.656
CHARGE=3+
SCANS=50428
RAWSCANS=sn50428
RTINSECONDS=9441.1636
100.0517	1613.9869
102.04504	1567.5226
104.04475	1535.4098
119.92229	1768.6633
124.86432	1724.3547
148.44856	3890.5303
150.97597	2199.9607
155.38539	2094.7249
181.4398	2035.0458
181.60579	4758.4478
194.23799	2760.9358
197.4229	2121.334
200.82855	2227.8708
240.17174	2784.377
310.05554	2647.0381
493.46991	2798.1177
534.3645	2585.6436
681.99695	2730.4685
END IONS

BEGIN IONS
TITLE=28594: Scan 50429 (rt=9441.34) [D:\L4aex-Pool22-080823-03a_20231130140117.raw]
PEPMASS=529.33948 49944.438
CHARGE=2+
SCANS=50429
RAWSCANS=sn50429
RTINSECONDS=9441.3393
107.82401	1363.6273
109.7683	1251.2219
134.48619	1759.5687
177.8313	2447.4663
178.85577	2134.957
181.60641	5097.3032
187.95276	2578.4338
193.6051	2190.4819
461.85501	2877.3704
484.18307	2730.2102
529.31396	5464.3018
697.21051	2764.615
743.04187	2900.0151
958.38715	2865.3057
1019.1894	3207.7954
END IONS

BEGIN IONS
TITLE=28595: Scan 50430 (rt=9441.52) [D:\L4aex-Pool22-080823-03a_20231130140117.raw]
PEPMASS=726.08729 70749.25
CHARGE=1+
SCANS=50430
RAWSCANS=sn50430
RTINSECONDS=9441.5152
125.47086	1620.3757
128.00795	1841.1793
132.10136	1696.287
148.44199	2708.3721
149.04478	2015.2178
152.52594	1820.087
157.26082	2420.7327
161.55791	1881.1984
162.00606	2268.5991
167.6769	2337.6631
174.45708	2130.207
207.77977	2349.0718
213.76146	2291.5889
241.14944	2861.3787
266.82587	2354.3696
275.89432	2375.925
283.64825	2590.9407
287.62613	2163.5125
306.14346	2927.2856
315.25674	2341.2375
338.01514	2756.0005
387.55035	2564.8115
484.05798	2682.2114
746.92871	2618.1987
896.16577	3612.4558
END IONS

BEGIN IONS
TITLE=28596: Scan 50432 (rt=9441.88) [D:\L4aex-Pool22-080823-03a_20231130140117.raw]
PEPMASS=500.94768 98460.438
CHARGE=3+
SCANS=50432
RAWSCANS=sn50432
RTINSECONDS=9441.8751
143.1602	1857.4731
143.90698	1892.3429
148.40904	2344.4587
148.41844	2444.8989
148.42714	5191.8066
148.43623	8691.377
148.45688	8484.5127
148.46596	4982.2148
148.47507	3393.9197
148.49347	2049.2104
148.53679	2177.374
165.38391	2489.9165
181.59567	2830.7097
187.94655	2170.6758
200.88359	2535.8809
219.56639	2680.0466
225.13625	2181.667
228.53093	2518.3174
270.83865	2486.9141
433.38339	2901.5708
499.26596	3979.3159
563.8822	3076.677
981.92938	3107.1316
END IONS

BEGIN IONS
TITLE=28597: Scan 50436 (rt=9442.63) [D:\L4aex-Pool22-080823-03a_20231130140117.raw]
PEPMASS=643.72874 76493.563
CHARGE=3+
SCANS=50436
RAWSCANS=sn50436
RTINSECONDS=9442.6258
156.5372	2054.5532
157.26611	2062.4868
158.24344	1858.2781
168.63293	2337.4473
182.83185	2415.6863
204.99002	2402.1909
210.01172	2203.4954
216.43042	2743.7671
219.93509	2482.1614
229.14374	2370.1299
252.76688	2588.3003
276.5524	2515.0603
378.29276	2865.5833
496.24146	2703.9675
542.19269	2637.1428
568.71539	2918.3464
643.38403	8253.2305
1288.7639	2627.3784
1367.3893	3147.3472
1929.155	6824.3794
1930.1718	5105.4912
1931.1646	5174.3857
END IONS

BEGIN IONS
TITLE=28598: Scan 50446 (rt=9444.42) [D:\L4aex-Pool22-080823-03a_20231130140117.raw]
PEPMASS=541.40274 61043.875
CHARGE=4+
SCANS=50446
RAWSCANS=sn50446
RTINSECONDS=9444.4223
156.94147	2487.6387
168.71413	2358.4307
172.72041	2270.1367
175.96916	2355.887
177.11218	2176.4214
181.59753	3107.959
226.3886	2262.1909
302.09906	2622.8218
317.53159	2341.4421
338.58255	2341.8652
417.91913	2574.8542
541.11945	5342.0156
541.22595	7376.895
542.12073	4616.2109
542.23035	2854.8567
706.94318	2727.5198
824.42438	3031.6709
893.08441	3202.1772
END IONS

BEGIN IONS
TITLE=28599: Scan 50460 (rt=9447.01) [D:\L4aex-Pool22-080823-03a_20231130140117.raw]
PEPMASS=1224.0455 56293.156
CHARGE=2+
SCANS=50460
RAWSCANS=sn50460
RTINSECONDS=9447.0104
157.18478	2635.4163
190.28918	2059.5525
201.17563	2463.1145
230.41135	2516.6782
237.3177	2300.8525
257.18979	2872.1958
264.84183	2245.5725
309.522	2501.5745
382.07318	2727.0193
385.3674	2593.4446
754.62671	3253.52
937.78455	2611.4626
1074.4767	2625.4714
1162.4955	3038.3044
1249.2716	2852.3999
1499.4727	2865.9294
1557.2655	2700.5759
1642.1356	2980.9502
END IONS

BEGIN IONS
TITLE=28600: Scan 50461 (rt=9447.19) [D:\L4aex-Pool22-080823-03a_20231130140117.raw]
PEPMASS=771.98798 42513.094
CHARGE=2+
SCANS=50461
RAWSCANS=sn50461
RTINSECONDS=9447.1926
131.25923	2068.8264
142.94339	1893.8077
153.51466	2253.7036
156.21231	2635.6294
197.85785	3137.5457
230.4433	2264.6321
324.27109	2671.2217
355.37869	2777.0645
616.07684	2714.2649
830.19159	2575.8721
1233.6451	3415.5581
END IONS

BEGIN IONS
TITLE=28601: Scan 50463 (rt=9447.56) [D:\L4aex-Pool22-080823-03a_20231130140117.raw]
PEPMASS=441.15204 76838.938
CHARGE=2+
SCANS=50463
RAWSCANS=sn50463
RTINSECONDS=9447.5561
100.92098	1343.5186
108.03421	1538.6592
108.51953	1551.3481
112.88287	1550.9956
116.81078	1926.8909
120.61581	1897.885
121.8342	1601.427
152.68822	2509.1721
157.97813	2514.6738
171.93207	1958.0854
176.37172	2086.5664
181.60716	4301.9087
197.12808	3155.6946
282.48007	2344.4536
287.31284	2714.7773
288.19232	2517.9763
368.11789	2658.8091
386.36609	3154.3171
418.64871	2628.8118
441.15222	12379.247
441.21036	5781.0093
441.29761	5046.1455
END IONS

BEGIN IONS
TITLE=28602: Scan 50467 (rt=9448.19) [D:\L4aex-Pool22-080823-03a_20231130140117.raw]
PEPMASS=904.22627 199742.19
CHARGE=4+
SCANS=50467
RAWSCANS=sn50467
RTINSECONDS=9448.1922
166.98975	2140.1575
183.01634	2201.3083
183.69484	2549.0479
229.56105	2476.4321
385.67068	2761.6514
452.72058	2507.5093
562.60083	3158.8123
1138.9446	3193.8894
1181.6312	4263.1006
1205.6249	5502.0884
1205.9586	5032.1563
1206.6356	2927.0696
1258.704	3843.2288
1442.7942	3358.5083
1551.8315	4375.1387
1555.8339	5024.541
1556.8376	3583.0508
1612.8455	4219.8359
1750.9088	4373.3203
1751.9073	3601.2798
1779.4161	3911.2297
1779.9403	4441.3052
1780.4261	4252.0605
1785.9503	4439.1943
1787.4343	4794.8271
1799.9512	4464.2822
1800.4442	7958.6929
1800.9608	6817.3799
1801.4401	6668.4438
1801.9513	3847.9138
1808.4607	7181.0977
1808.9559	18446.867
1809.454	19957.777
1809.9633	18932.049
1810.4641	7905.3428
END IONS

BEGIN IONS
TITLE=28603: Scan 50469 (rt=9448.72) [D:\L4aex-Pool22-080823-03a_20231130140117.raw]
PEPMASS=502.83413 119723.19
CHARGE=2+
SCANS=50469
RAWSCANS=sn50469
RTINSECONDS=9448.7236
128.02629	1636.6173
132.15862	1790.5573
149.04475	5127.7334
149.40109	1866.9192
153.98393	2096.4917
155.25273	2052.5325
180.19757	2464.6509
196.69714	2232.8586
207.89568	2221.5332
216.23682	2240.0881
240.1447	3156.6809
263.47717	2576.9766
281.05051	5721.064
299.06161	11424.827
300.06088	2493.0945
347.81134	2703.3755
384.76971	2751.9944
415.03659	7596.1924
467.31531	4108.8296
503.26056	5067.9321
503.29767	25244.141
503.33032	2932.9492
503.37088	6094.5874
772.37769	2950.377
END IONS

BEGIN IONS
TITLE=28604: Scan 50473 (rt=9449.45) [D:\L4aex-Pool22-080823-03a_20231130140117.raw]
PEPMASS=528.70259 41330.844
CHARGE=3+
SCANS=50473
RAWSCANS=sn50473
RTINSECONDS=9449.4456
110.15102	1723.2379
115.2215	1896.3466
121.52341	1899.1538
123.91019	1860.0946
160.3447	1865.1906
166.84856	2179.7458
169.6022	2056.1997
181.60713	4724.9785
282.42911	2908.4993
307.25131	2569.7754
372.76947	2831.3706
524.41565	2730.165
END IONS

BEGIN IONS
TITLE=28605: Scan 50474 (rt=9449.62) [D:\L4aex-Pool22-080823-03a_20231130140117.raw]
PEPMASS=778.36434 77826.875
CHARGE=1+
SCANS=50474
RAWSCANS=sn50474
RTINSECONDS=9449.6229
140.39038	1955.7002
165.89516	2026.5615
168.03615	2567.5166
172.80122	2825.4343
179.97511	2186.7634
180.15138	2724.7454
192.52487	2473.0923
196.72086	2481.2986
252.77678	2661.522
295.07584	2482.4521
406.44327	2515.4365
468.74295	3233.3879
536.91248	2860.3196
542.57129	2561.79
778.44452	4724.2261
778.7027	3179.0427
779.45807	2872.3149
1001.3556	2944.7383
1032.6533	2734.9368
1180.6672	2907.5474
1467.2228	3023.1006
END IONS

BEGIN IONS
TITLE=28606: Scan 50476 (rt=9449.99) [D:\L4aex-Pool22-080823-03a_20231130140117.raw]
PEPMASS=733.41608 59779.656
CHARGE=3+
SCANS=50476
RAWSCANS=sn50476
RTINSECONDS=9449.989
156.14735	2464.0471
159.82893	2260.9854
172.17973	2516.7324
194.51979	2364.3523
262.44043	2394.9248
287.97504	2503.7214
315.46054	2451.6292
326.24521	2478.0051
406.70694	2519.032
493.71951	2647.7053
662.40448	2936.6145
733.41095	7813.6274
842.49567	4130.3442
982.15332	2811.2053
1083.451	3017.999
1101.5432	2698.0171
1452.9037	3049.3477
1545.351	3699.5684
END IONS

BEGIN IONS
TITLE=28607: Scan 50481 (rt=9450.88) [D:\L4aex-Pool22-080823-03a_20231130140117.raw]
PEPMASS=712.87623 43729.25
CHARGE=3+
SCANS=50481
RAWSCANS=sn50481
RTINSECONDS=9450.8844
169.56398	2487.6392
181.59869	2432.3887
227.98973	2377.7605
275.60544	2502.3303
280.74258	2333.7214
322.89212	2557.2744
349.06729	2898.6431
445.15384	2445.5564
497.16901	2883.7534
536.26556	3142.7515
551.20001	2990.061
578.41284	2467.2312
604.60931	2859.3438
1270.2504	3225.324
1674.2349	3172.4312
END IONS

BEGIN IONS
TITLE=28608: Scan 50483 (rt=9451.16) [D:\L4aex-Pool22-080823-03a_20231130140117.raw]
PEPMASS=761.40959 122782.22
CHARGE=2+
SCANS=50483
RAWSCANS=sn50483
RTINSECONDS=9451.1633
141.44807	2095.7112
149.52156	1882.1392
153.24634	1952.5288
154.29636	2340.6101
166.1405	2353.1877
181.59767	2872.5764
187.31186	2205.491
190.41678	2357.4138
225.6161	2366.5645
229.15431	5911.0806
378.19421	2440.1926
443.7049	2416.3752
461.24704	5576.6826
480.57303	2950.5757
497.33908	4045.4648
538.28735	3931.3542
597.81915	3286.4756
746.11542	2949.6716
761.44189	10714.708
858.64368	3118.2222
930.8407	2559.0566
1521.8145	10448.896
1522.8171	20095.387
1523.8229	11063.729
END IONS

BEGIN IONS
TITLE=28609: Scan 50485 (rt=9451.69) [D:\L4aex-Pool22-080823-03a_20231130140117.raw]
PEPMASS=812.12573 45553.125
CHARGE=1+
SCANS=50485
RAWSCANS=sn50485
RTINSECONDS=9451.692
160.1472	2081.4551
161.69226	2217.6497
172.29437	2233.5964
180.81033	2379.156
188.6382	2179.0549
193.26971	2159.1135
211.99567	2041.8213
245.25731	2168.3311
253.48138	2432.5471
424.1517	2561.8184
750.09479	2731.293
896.02289	4044.8669
1183.1305	3030.0374
1363.1362	3017.2644
1528.0609	2922.1362
END IONS

BEGIN IONS
TITLE=28610: Scan 50487 (rt=9452.06) [D:\L4aex-Pool22-080823-03a_20231130140117.raw]
PEPMASS=544.80764 62361.781
CHARGE=2+
SCANS=50487
RAWSCANS=sn50487
RTINSECONDS=9452.0595
108.6022	1408.7239
113.05996	1686.1686
128.05193	1802.5294
139.93817	2223.5425
167.10674	2871.7805
182.90591	2356.6108
193.16121	2453.3604
202.82698	2147.3657
220.07538	2943.3643
228.60506	2203.9148
252.99741	2598.8306
275.935	2737.666
333.29749	2539.0388
379.38406	2607.1465
525.85712	3328.9221
545.26807	3050.6116
545.3089	9437.4951
1082.3044	2930.7988
END IONS

BEGIN IONS
TITLE=28611: Scan 50494 (rt=9453.31) [D:\L4aex-Pool22-080823-03a_20231130140117.raw]
PEPMASS=825.12964 45372.5
CHARGE=1+
SCANS=50494
RAWSCANS=sn50494
RTINSECONDS=9453.3143
240.64803	2252.8225
266.01813	2353.7361
294.67548	3004.7683
362.69769	2707.1067
422.09665	2784.0789
468.85873	2672.991
558.24274	2552.2654
570.86255	2596.7334
655.21808	3113.6016
979.05518	3042.2532
1237.1926	3512.1228
1243.0377	3209.0254
1675.6429	3126.3606
END IONS

BEGIN IONS
TITLE=28612: Scan 50495 (rt=9453.5) [D:\L4aex-Pool22-080823-03a_20231130140117.raw]
PEPMASS=775.42578 60455
CHARGE=2+
SCANS=50495
RAWSCANS=sn50495
RTINSECONDS=9453.4966
140.70665	2142.0085
144.58026	2051.7896
167.14093	2016.8048
173.0708	2552.925
181.60617	3114.8079
182.67841	2039.989
208.47957	2320.8391
280.01807	2735.5032
283.57193	2687.0676
386.01447	2865.7532
410.76028	2885.8833
459.87076	2562.8206
571.15112	2452.3164
775.42535	11750.359
808.20477	3017.1467
1254.2076	3272.7686
END IONS

BEGIN IONS
TITLE=28613: Scan 50496 (rt=9453.68) [D:\L4aex-Pool22-080823-03a_20231130140117.raw]
PEPMASS=481.28325 54127.625
CHARGE=3+
SCANS=50496
RAWSCANS=sn50496
RTINSECONDS=9453.6782
110.27189	1450.4178
121.89984	1868.8379
142.03944	1814.2975
147.86591	2660.647
165.65092	2089.4297
168.12994	1905.8773
177.02855	2216.3386
177.07054	2091.6201
185.83868	2133.9482
218.25543	2755.1323
257.20404	2589.1316
269.19324	2314.6582
328.18997	2357.0042
337.25522	3071.7014
396.81787	2538.1067
397.21875	2779.4014
480.30292	5532.9194
619.2735	2839.5313
END IONS

BEGIN IONS
TITLE=28614: Scan 50503 (rt=9455.03) [D:\L4aex-Pool22-080823-03a_20231130140117.raw]
PEPMASS=600.3298 127735.06
CHARGE=3+
SCANS=50503
RAWSCANS=sn50503
RTINSECONDS=9455.0284
148.44876	2665.9031
161.73039	2486.7439
179.42313	2102.9697
180.58519	2261.084
181.59798	3494.7261
218.32391	2343.4675
225.01302	2442.5779
243.12599	2826.5981
268.9187	2488.1116
274.65732	2418.3191
306.22134	3035.5627
326.10254	2231.4988
335.37122	2416.7407
484.06409	2406.3584
601.33423	15846.146
778.43909	3423.1299
856.97363	3600.5535
899.99329	12933.305
900.49475	11338.394
900.99658	6116.3936
974.53448	2993.3533
1654.019	2812.3062
1799.9821	5803.688
1800.9919	10625.989
1801.9902	7932.1948
END IONS

BEGIN IONS
TITLE=28615: Scan 50504 (rt=9455.21) [D:\L4aex-Pool22-080823-03a_20231130140117.raw]
PEPMASS=510.30597 79731.844
CHARGE=3+
SCANS=50504
RAWSCANS=sn50504
RTINSECONDS=9455.2097
134.73122	1901.7592
143.55632	1808.4764
145.66867	2019.8555
145.96062	1919.4855
172.09648	2196.3418
176.22444	2296.6348
188.89313	2116.6702
195.66287	2158.4722
228.13771	2097.4558
236.62212	2532.4622
290.02985	2641.0283
369.75391	2603.5186
510.20361	5450.9932
510.30786	2721.1152
532.64514	2607.075
544.15479	2782.3176
641.25134	3490.7456
718.27234	2966.9211
728.07941	3072.5547
768.62732	2650.009
802.55994	2817.0598
1018.5992	3818.9126
1195.2911	2958.4519
1304.587	3067.8276
1535.4597	2961.9182
END IONS

BEGIN IONS
TITLE=28616: Scan 50505 (rt=9455.39) [D:\L4aex-Pool22-080823-03a_20231130140117.raw]
PEPMASS=563.68982 102726.53
CHARGE=3+
SCANS=50505
RAWSCANS=sn50505
RTINSECONDS=9455.3902
150.81433	2084.9761
167.00838	2575.8274
174.74078	2123.4363
183.55328	2157.8091
194.3784	2405.8416
210.25842	2029.6727
287.19803	2753.4651
340.86996	2864.8513
460.27872	2778.9265
563.35413	39667.047
564.35565	10457.706
640.59839	2605.8152
699.04938	2815.8728
715.18982	2619.0186
847.11151	2752.0173
1401.3925	3124.6304
1410.9182	3157.4329
1674.6416	3064.1479
END IONS

BEGIN IONS
TITLE=28617: Scan 50507 (rt=9455.76) [D:\L4aex-Pool22-080823-03a_20231130140117.raw]
PEPMASS=703.44233 57855.406
CHARGE=1+
SCANS=50507
RAWSCANS=sn50507
RTINSECONDS=9455.7554
172.89859	2451.8687
177.11237	2447.2583
181.09813	2295.1958
204.81967	2279.4495
209.72536	2560.0825
277.92041	3260.1997
362.03836	2415.6333
363.35483	2834.3704
390.80792	3093.4822
394.55212	2484.1482
434.97568	3160.1553
502.74936	2732.907
612.55304	2968.6665
703.40338	13233.602
1343.5045	3120.5544
1392.3831	3033.4492
END IONS

BEGIN IONS
TITLE=28618: Scan 50509 (rt=9456.12) [D:\L4aex-Pool22-080823-03a_20231130140117.raw]
PEPMASS=493.27832 77779.438
CHARGE=2+
SCANS=50509
RAWSCANS=sn50509
RTINSECONDS=9456.1192
107.23283	1879.3146
110.84245	1675.2338
111.63954	1527.0997
114.25217	2264.7319
115.67999	1595.3092
123.28854	1883.4144
128.61427	1622.5001
129.16095	1880.4564
172.23474	2296.1707
172.73479	2597.4517
176.96574	2782.1406
181.60611	3420.7021
191.8839	2059.0144
197.12839	2678.0442
203.70084	2418.4353
208.74643	2481.363
210.1487	2185.9084
226.5354	2340.813
233.48898	2070.5764
292.55365	2373.4207
293.58569	2633.4001
330.06317	3125.0608
493.27545	11208.653
493.31207	3223.2188
566.17999	3159.3381
END IONS

BEGIN IONS
TITLE=28619: Scan 50511 (rt=9456.48) [D:\L4aex-Pool22-080823-03a_20231130140117.raw]
PEPMASS=544.80774 74147.688
CHARGE=2+
SCANS=50511
RAWSCANS=sn50511
RTINSECONDS=9456.4787
103.30093	1282.6033
110.22235	1926.7864
113.85551	1798.1925
114.38911	2146.0798
122.63712	1681.05
133.74742	2008.1904
136.83333	1958.1331
142.18605	1858.3375
154.53879	1980.1219
156.12363	1987.6155
176.32608	2196.5996
196.98305	2255.8052
222.27208	2398.3669
243.98137	2501.4485
256.71854	2334.678
287.11667	2653.0295
379.03961	3134.1687
379.26974	3316.5361
508.49905	2633.4199
545.2688	5185.5894
545.30865	8959.8096
624.09705	3165.6599
1076.1016	2604.8906
1089.6326	3133.623
END IONS

BEGIN IONS
TITLE=28620: Scan 50513 (rt=9456.83) [D:\L4aex-Pool22-080823-03a_20231130140117.raw]
PEPMASS=607.38242 118730.34
CHARGE=2+
SCANS=50513
RAWSCANS=sn50513
RTINSECONDS=9456.8346
112.99155	1762.2339
116.30433	1899.7579
121.53076	1642.1245
126.97906	1661.679
132.71028	1965.2134
144.00897	1821.9272
145.61707	2014.1537
147.93112	2436.1187
148.40251	2422.8511
148.41066	2453.4641
148.4196	2556.6482
148.42899	4544.1279
148.43678	8647.5234
148.45627	7715.6191
148.46469	5359.6367
148.47383	2644.0642
148.48228	1969.4457
148.51714	3178.21
148.5246	2075.314
150.31851	1970.1228
192.746	2411.2773
195.6774	2373.3286
237.07475	2255.7046
265.25156	2468.7607
301.79752	2333.6248
348.93799	2603.6501
479.29941	3663.571
607.25146	3378.1204
607.37964	13467.626
810.89911	2841.5962
END IONS

BEGIN IONS
TITLE=28621: Scan 50516 (rt=9457.37) [D:\L4aex-Pool22-080823-03a_20231130140117.raw]
PEPMASS=600.32933 110001.06
CHARGE=3+
SCANS=50516
RAWSCANS=sn50516
RTINSECONDS=9457.3726
181.60686	3146.9421
196.47937	2045.8225
326.93341	2685.8022
436.81677	2861.9949
525.40509	3143.9807
597.755	2270.0576
600.32178	3357.5776
657.56244	3003.5815
835.45471	2921.6526
870.99445	3099.3418
899.98889	11785.736
900.49438	7559.8682
900.99164	7788.6436
1142.9255	2800.0847
1180.3829	2961.24
1443.3472	3181.7131
1799.9767	8096.5947
1800.9812	12621.44
1801.9891	7953.8691
1802.9547	4680.0933
END IONS

BEGIN IONS
TITLE=28622: Scan 50518 (rt=9457.84) [D:\L4aex-Pool22-080823-03a_20231130140117.raw]
PEPMASS=769.97241 74728.406
CHARGE=1+
SCANS=50518
RAWSCANS=sn50518
RTINSECONDS=9457.8393
136.6657	1801.1178
137.45042	1885.964
146.16304	2173.8413
150.04907	2211.6731
167.50459	2471.8679
167.51332	2546.5293
181.60709	4677.1304
183.11879	2275.1301
204.52597	2445.0471
238.87202	2717.5359
264.38409	2163.8633
277.21085	2259.4919
303.25183	2619.9985
322.47229	2220.5908
329.94794	2328.3232
336.6185	2339.4758
351.58878	3004.9829
440.17862	2502.0388
525.76703	2834.3875
769.97333	9522.7002
770.474	4877.2246
820.93335	2640.5142
END IONS

BEGIN IONS
TITLE=28623: Scan 50524 (rt=9458.92) [D:\L4aex-Pool22-080823-03a_20231130140117.raw]
PEPMASS=530.63723 70632.563
CHARGE=2+
SCANS=50524
RAWSCANS=sn50524
RTINSECONDS=9458.9238
133.0862	2812.8101
135.76033	1611.3798
138.22011	1841.5377
148.44894	3099.4712
152.13557	1792.897
165.54324	2055.884
165.76077	2259.2568
176.4407	2119.3198
206.39426	2194.5544
208.2395	2810.9185
227.51936	2367.5906
232.66176	2457.7585
237.8882	2337.8425
286.94128	2806.3428
408.59113	3188.7803
512.20227	2730.6941
529.31097	4516.1763
569.21692	2869.9924
804.66626	2611.697
1025.4048	3024.9568
1058.6774	3659.8582
1060.5845	3129.1611
END IONS

BEGIN IONS
TITLE=28624: Scan 50528 (rt=9459.65) [D:\L4aex-Pool22-080823-03a_20231130140117.raw]
PEPMASS=524.67324 67027.125
CHARGE=3+
SCANS=50528
RAWSCANS=sn50528
RTINSECONDS=9459.6461
103.06024	1385.6752
103.16414	1348.5225
103.91899	1570.0319
103.92249	1416.1731
108.04472	4710.1992
109.04783	2157.2673
118.8931	1971.1089
120.75337	1717.9977
121.619	1742.4041
121.98393	1894.4558
135.91527	2055.1563
148.44115	2269.0608
178.93248	2157.5142
181.59631	2520.1494
221.5121	2134.6992
226.168	2266.2366
228.08397	2361.7366
232.6218	2090.6423
313.27048	2506.5789
373.2406	2438.4897
747.92719	2807.3979
872.97345	3454.573
914.48761	2921.584
963.41565	2935.9373
END IONS

BEGIN IONS
TITLE=28625: Scan 50529 (rt=9459.83) [D:\L4aex-Pool22-080823-03a_20231130140117.raw]
PEPMASS=613.18005 92625.719
CHARGE=3+
SCANS=50529
RAWSCANS=sn50529
RTINSECONDS=9459.8289
148.38538	2224.0566
148.40179	2354.7451
148.40955	2543.4817
148.41835	2844.2822
148.42702	5431.7471
148.43599	7021.1206
148.45515	8273.3545
148.46393	5210.3379
148.47295	3414.0271
148.48154	1901.2012
151.5145	2299.6003
153.14075	1957.1478
160.47023	2219.2839
186.07507	2164.8467
216.83614	2222.7776
277.0676	2509.6228
305.3638	2874.2996
498.42218	2822.2158
583.53882	3133.7813
613.38782	3886.4031
652.49506	2978.1401
END IONS

BEGIN IONS
TITLE=28626: Scan 50532 (rt=9460.38) [D:\L4aex-Pool22-080823-03a_20231130140117.raw]
PEPMASS=758.22071 73956.125
CHARGE=1+
SCANS=50532
RAWSCANS=sn50532
RTINSECONDS=9460.3776
135.02486	1961.4056
148.44907	4585.4927
149.04482	3005.9927
163.34035	2144.8208
195.26399	2040.1923
278.07617	3243.3047
280.42548	2576.5137
281.05121	2957.5737
299.06128	8087.417
355.06885	2743.7241
359.02856	7515.4565
415.03662	3790.1094
429.13181	2924.7271
757.40955	3660.2815
860.54572	2990.4883
1142.6512	2716.574
1462.9105	3020.7014
END IONS

BEGIN IONS
TITLE=28627: Scan 50533 (rt=9460.67) [D:\L4aex-Pool22-080823-03a_20231130140117.raw]
PEPMASS=780.41705 53151.688
CHARGE=3+
SCANS=50533
RAWSCANS=sn50533
RTINSECONDS=9460.674
183.63115	2268.1648
190.75569	2328.9612
197.98409	2116.8257
217.03186	2875.4058
240.97202	2397.5046
279.13397	5449.2212
315.6452	2484.583
326.04364	2802.0464
351.61731	2777.9915
363.41367	2368.5837
643.89056	2653.3293
667.67572	2750.9561
780.45886	4382.4995
917.50732	3075.3342
921.61249	2668.2896
1069.8446	3119.9944
END IONS

BEGIN IONS
TITLE=28628: Scan 50534 (rt=9460.86) [D:\L4aex-Pool22-080823-03a_20231130140117.raw]
PEPMASS=545.7428 82687.781
CHARGE=2+
SCANS=50534
RAWSCANS=sn50534
RTINSECONDS=9460.8558
111.14312	1578.5452
115.05536	1645.5652
115.08997	1609.923
116.05818	1669.9965
116.13824	1593.4979
117.37325	1926.3669
121.34667	1818.1167
134.27388	1659.871
139.11295	2304.0857
144.2401	1801.8928
148.44237	2529.5557
150.92314	2233.6963
151.22675	1868.6542
163.86551	2076.3923
184.03317	2368.7925
206.27199	2048.2627
216.99536	2485.9417
223.36754	2612.2188
239.08739	2826.6711
258.0769	2218.0271
344.30939	2510.4766
545.26794	5155.5562
545.30823	13214.056
545.41541	5580.2393
855.13495	2927.7361
1053.5178	2940.9871
END IONS

BEGIN IONS
TITLE=28629: Scan 50538 (rt=9461.58) [D:\L4aex-Pool22-080823-03a_20231130140117.raw]
PEPMASS=573.73444 75790.031
CHARGE=3+
SCANS=50538
RAWSCANS=sn50538
RTINSECONDS=9461.5786
109.14164	1866.2982
111.07565	1557.603
112.89693	1379.2428
114.19933	2183.2271
114.50207	1870.017
115.70026	1564.2507
116.13702	1446.0688
119.0134	2155.6064
126.51248	1803.9465
126.79812	1924.6044
129.76369	1925.6227
130.21175	1952.8252
146.97328	2077.0876
148.44878	2344.1284
165.97049	2069.3267
177.2169	2095.6328
201.20044	2214.4871
573.23108	5072.813
573.30298	13487.25
613.14966	2990.1716
666.42749	2869.759
827.69391	2804.1292
933.2063	3101.8787
1000.1434	2913.2585
END IONS

BEGIN IONS
TITLE=28630: Scan 50540 (rt=9461.94) [D:\L4aex-Pool22-080823-03a_20231130140117.raw]
PEPMASS=485.55788 79565.219
CHARGE=2+
SCANS=50540
RAWSCANS=sn50540
RTINSECONDS=9461.9424
104.89157	1636.7952
110.77702	1580.1754
118.14326	1611.9902
118.61812	1677.8596
120.4201	2089.7844
124.01704	1794.958
126.49107	1822.0891
126.70187	1955.7499
132.08586	1796.3556
136.35948	2374.2849
146.93333	2491.6946
151.2247	1982.8096
161.00276	2221.8777
161.86679	2240.1475
163.07224	1947.9384
168.63095	2521.2207
169.59975	2063.9348
171.54665	2469.7625
173.99411	2481.2986
187.47606	2424.4211
190.34415	2211.7751
239.22755	2655.3513
258.289	2493.1084
485.24701	3445.8123
485.28375	4279.7695
485.31906	5339.1118
486.2858	4644.7163
756.3067	3340.2288
END IONS

BEGIN IONS
TITLE=28631: Scan 50541 (rt=9462.12) [D:\L4aex-Pool22-080823-03a_20231130140117.raw]
PEPMASS=506.88312 85299.438
CHARGE=3+
SCANS=50541
RAWSCANS=sn50541
RTINSECONDS=9462.1199
100.39194	1809.8082
120.18999	1653.6481
125.32973	2230.0801
126.40266	2034.1877
127.89227	1884.9465
129.19327	1818.2861
132.33151	1746.4016
133.58101	2209.8955
133.93269	1612.6609
139.44687	1843.2124
143.54065	2164.0476
159.88777	2122.4255
181.59729	3302.1709
196.11517	2655.2476
284.52771	2421.9094
320.70493	2612.6504
329.03354	2696.0305
368.38129	2927.9338
392.30627	2976.3591
451.33127	2737.0432
501.11951	2716.2522
507.2919	6106.7017
507.32916	9581.4346
508.32825	3458.3984
606.07532	2898.4089
788.74829	2984.5061
809.52441	2577.9731
END IONS

BEGIN IONS
TITLE=28632: Scan 50542 (rt=9462.3) [D:\L4aex-Pool22-080823-03a_20231130140117.raw]
PEPMASS=551.35415 64351.625
CHARGE=2+
SCANS=50542
RAWSCANS=sn50542
RTINSECONDS=9462.2959
137.70975	2134.5244
137.78535	2063.5481
144.77933	1969.6726
148.44173	2511.7527
149.21396	2115.7861
154.08665	2686.6069
155.07021	4154.4224
181.60699	2955.7537
257.28848	2871.2529
312.14438	2876.99
371.21594	2535.1907
447.56146	2571.3879
552.36066	3991.5361
553.258	2675.7239
571.89368	3088.6047
1071.3947	3282.1143
1186.729	3090.9924
1295.3398	3321.3472
1486.1066	3049.9136
END IONS

BEGIN IONS
TITLE=28633: Scan 50543 (rt=9462.48) [D:\L4aex-Pool22-080823-03a_20231130140117.raw]
PEPMASS=439.63559 76668.219
CHARGE=3+
SCANS=50543
RAWSCANS=sn50543
RTINSECONDS=9462.4751
127.68218	1612.6353
129.50269	1907.3964
132.7623	1712.056
148.44203	3551.363
180.11018	5294.1079
181.60817	2741.1226
182.55188	2418.9399
190.62341	2240.5662
192.8468	2237.2563
197.12904	2919.1416
222.12033	2477.2683
280.20529	2384.5388
297.45694	2407.9016
353.7637	3263.0364
394.30869	3179.4131
439.17374	6701.4209
439.2973	4224.3267
441.21204	2938.2004
627.59381	2773.6162
691.92499	3315.7986
828.84381	2642.8823
963.28314	2769.4216
END IONS

BEGIN IONS
TITLE=28634: Scan 50545 (rt=9462.83) [D:\L4aex-Pool22-080823-03a_20231130140117.raw]
PEPMASS=619.05051 114085.81
CHARGE=3+
SCANS=50545
RAWSCANS=sn50545
RTINSECONDS=9462.8342
120.52851	1736.4028
126.95687	2165.8562
128.32301	1946.2312
132.71002	2100.894
133.23085	1668.6118
133.38165	1974.653
135.737	1918.7235
148.37576	2053.134
148.4026	2794.6594
148.41058	2521.9812
148.41966	2746.7065
148.42862	6682.8213
148.43771	10135.642
148.45779	7806.9199
148.46628	5268.7368
148.47551	3173.5417
168.10428	2221.4402
235.39883	2345.074
353.40598	2598.1343
558.65277	2664.2434
619.3443	12858.211
622.65991	3187.7974
712.34326	2743.9272
1175.0068	2976.0361
1197.8822	3275.437
END IONS

BEGIN IONS
TITLE=28635: Scan 50551 (rt=9463.95) [D:\L4aex-Pool22-080823-03a_20231130140117.raw]
PEPMASS=793.47053 49846.969
CHARGE=1+
SCANS=50551
RAWSCANS=sn50551
RTINSECONDS=9463.9546
132.11545	1753.8657
142.18243	1891.9836
157.58427	2220.4851
160.71916	1993.0299
161.13486	2252.4387
167.84575	2293.022
172.46231	2360.686
211.05086	2202.7419
219.68501	2241.9392
275.35117	2454.6841
338.65555	2571.4343
473.11542	2705.4412
793.42365	6805.6118
1369.6694	2832.2539
END IONS

BEGIN IONS
TITLE=28636: Scan 50552 (rt=9464.13) [D:\L4aex-Pool22-080823-03a_20231130140117.raw]
PEPMASS=501.96978 63819.219
CHARGE=3+
SCANS=50552
RAWSCANS=sn50552
RTINSECONDS=9464.1335
107.42138	1641.1361
108.32966	1518.927
116.26524	1650.9375
130.99135	7751.2061
148.2887	1987.2106
154.93256	2093.77
161.05893	2180.6323
185.28319	2345.8484
263.98672	4110.4912
480.18567	3028.4082
501.28375	7054.4644
501.33994	4438.4526
502.32327	3302.1401
603.23676	2614.7454
677.29413	3045.9377
733.7478	2609.8562
760.95416	2859.769
END IONS

BEGIN IONS
TITLE=28637: Scan 50553 (rt=9464.31) [D:\L4aex-Pool22-080823-03a_20231130140117.raw]
PEPMASS=532.91638 103007.09
CHARGE=3+
SCANS=50553
RAWSCANS=sn50553
RTINSECONDS=9464.3118
152.15456	1937.825
174.79167	2180.7202
174.86525	2098.1902
181.77144	2478.1462
218.39149	2090.5322
230.9855	2699.2378
268.92062	2300.7659
326.37103	2546.3892
462.26694	9162.8877
472.20941	2863.5132
480.27646	3032.3914
532.33466	8850.3721
533.27094	4819.835
533.30804	19754.893
533.34583	7382.2212
533.38208	3654.4346
701.93762	2513.5095
963.75177	3034.3303
1064.6226	3248.7666
1126.1847	3152.1167
1397.428	3145.5347
END IONS

BEGIN IONS
TITLE=28638: Scan 50554 (rt=9464.49) [D:\L4aex-Pool22-080823-03a_20231130140117.raw]
PEPMASS=510.23947 57108.25
CHARGE=3+
SCANS=50554
RAWSCANS=sn50554
RTINSECONDS=9464.4906
108.25511	1535.0737
113.19955	1561.4714
117.00833	1852.9384
121.98869	1504.4375
133.08582	2281.0051
140.51691	2093.8848
206.62041	2288.4053
210.01761	2651.2361
248.64897	2282.4661
397.73288	2611.7876
428.4761	2721.3711
482.0975	2628.6099
509.23303	3576.033
510.20322	5530.0991
586.9375	2826.3152
601.52423	2631.6323
950.23254	3241.2012
END IONS

BEGIN IONS
TITLE=28639: Scan 50555 (rt=9464.67) [D:\L4aex-Pool22-080823-03a_20231130140117.raw]
PEPMASS=838.79859 43921.188
CHARGE=1+
SCANS=50555
RAWSCANS=sn50555
RTINSECONDS=9464.6692
139.59787	1703.3864
140.44832	1965.3601
142.89575	2004.1831
143.52051	1682.1879
150.40196	1868.3024
200.14972	2752.9805
327.95438	2787.0537
394.08624	2487.4009
408.63831	2636.5945
415.87115	2747.2996
466.83743	2712.9072
500.9881	2519.0686
536.83868	2573.7297
710.59296	2650.4641
END IONS

BEGIN IONS
TITLE=28640: Scan 50558 (rt=9465.21) [D:\L4aex-Pool22-080823-03a_20231130140117.raw]
PEPMASS=498.43823 67155.047
CHARGE=3+
SCANS=50558
RAWSCANS=sn50558
RTINSECONDS=9465.2053
137.99193	1981.6282
148.44907	4107.7329
167.70834	2222.7683
248.45956	2398.0361
255.21062	3107.6052
337.25348	10230.331
462.2673	18954.715
593.30908	2588.0796
610.42773	2983.7444
623.07813	3008.231
1130.9653	2973.8943
END IONS

BEGIN IONS
TITLE=28641: Scan 50559 (rt=9465.38) [D:\L4aex-Pool22-080823-03a_20231130140117.raw]
PEPMASS=711.60387 45009.344
CHARGE=1+
SCANS=50559
RAWSCANS=sn50559
RTINSECONDS=9465.3837
127.60341	1579.0431
134.70001	2332.3091
143.42528	2266.6921
149.46542	2013.7064
150.64526	2159.6172
162.33221	2031.7479
200.1761	2643.7161
283.366	2335.5596
599.45544	3063.6238
633.21747	2437.7222
702.48706	2419.7983
860.33575	3231.8875
876.20264	2677.8569
END IONS

BEGIN IONS
TITLE=28642: Scan 50561 (rt=9465.74) [D:\L4aex-Pool22-080823-03a_20231130140117.raw]
PEPMASS=702.9013 85420.969
CHARGE=2+
SCANS=50561
RAWSCANS=sn50561
RTINSECONDS=9465.7442
128.11674	1842.0881
130.91885	1950.0867
146.82317	2086.7764
148.0157	1881.66
150.2831	2086.8669
174.42226	2602.824
181.59706	4863.5195
185.45979	2018.889
198.79861	2742.5891
200.09007	2228.002
209.41809	2416.3997
254.27406	2277.198
256.03418	2958.0867
261.19803	2729.9187
349.08551	3219.2622
409.49774	3071.8718
480.34985	2864.3042
487.5116	3330.9014
525.60107	2726.0735
610.31915	2990.783
691.92157	2895.5237
702.38562	5174.7163
703.40057	4029.3542
979.65479	2774.0076
1030.999	2928.4658
1285.2047	2878.3965
END IONS

BEGIN IONS
TITLE=28643: Scan 50562 (rt=9465.92) [D:\L4aex-Pool22-080823-03a_20231130140117.raw]
PEPMASS=717.42074 44027.625
CHARGE=1+
SCANS=50562
RAWSCANS=sn50562
RTINSECONDS=9465.922
189.08051	2377.8945
197.81213	2425.7615
251.13779	2509.1721
292.13538	2579.4739
389.79205	2782.7742
457.177	2743.1389
581.95264	2994.1267
717.4176	5224.5005
1091.458	3377.2888
1205.5985	3057.3801
1208.7991	3088.5381
1327.2617	2794.2908
1444.855	2820.3535
END IONS

BEGIN IONS
TITLE=28644: Scan 50564 (rt=9466.18) [D:\L4aex-Pool22-080823-03a_20231130140117.raw]
PEPMASS=904.22644 77698.25
CHARGE=4+
SCANS=50564
RAWSCANS=sn50564
RTINSECONDS=9466.1848
146.20737	1936.2267
148.44124	2631.9575
162.00548	2070.7417
163.09972	2041.9685
181.48827	2017.6097
181.60844	2432.8296
182.50595	2141.7019
189.63876	2458.9541
201.83904	2551.4888
205.54741	2228.1165
362.99966	3176.1389
389.84198	2688.332
760.91443	2816.9131
895.76917	2859.366
905.52264	3495.5471
1032.2947	2775.8943
1181.6111	3107.0828
1362.0079	2785.4109
1509.1669	3434.2051
1555.8397	3959.8687
1809.4513	4839.2065
1809.9634	5461.8989
END IONS

BEGIN IONS
TITLE=28645: Scan 50567 (rt=9466.86) [D:\L4aex-Pool22-080823-03a_20231130140117.raw]
PEPMASS=737.4481 55783
CHARGE=1+
SCANS=50567
RAWSCANS=sn50567
RTINSECONDS=9466.8586
156.84253	2228.9514
158.05234	2000.5856
160.7149	1936.3947
204.69086	2412.8623
313.87906	2557.2461
381.06711	2603.0493
459.89243	2312.4543
495.15817	2513.9602
538.05768	3155.0007
570.42322	2835.615
590.83038	2790.2065
720.74408	2941.6958
736.43073	3123.259
786.91931	2786.46
1473.7661	3801.3398
1675.642	2720.1672
1968.4867	3102.7136
END IONS

BEGIN IONS
TITLE=28646: Scan 50568 (rt=9467.04) [D:\L4aex-Pool22-080823-03a_20231130140117.raw]
PEPMASS=971.48797 46774.438
CHARGE=1+
SCANS=50568
RAWSCANS=sn50568
RTINSECONDS=9467.0394
157.60948	2352.9448
160.00392	2021.3625
208.88196	2509.7683
236.0125	3089.2478
239.67229	2270.3735
254.06715	2261.5281
259.6582	2415.5156
404.06317	2889.3037
428.9903	2458.189
432.0051	2419.1794
504.62057	2997.0264
513.43518	2417.6831
1240.7472	3321.0339
1417.8702	2954.5417
1600.4935	3303.5703
END IONS

BEGIN IONS
TITLE=28647: Scan 50571 (rt=9467.58) [D:\L4aex-Pool22-080823-03a_20231130140117.raw]
PEPMASS=702.93614 64157.125
CHARGE=2+
SCANS=50571
RAWSCANS=sn50571
RTINSECONDS=9467.5801
175.85373	2227.7886
181.59698	2746.6025
181.82883	2118.373
195.15001	2249.752
200.78433	2379.9109
225.37239	2367.2805
242.79036	2310.1047
304.49197	2563.8486
312.8324	3174.1409
325.99628	2828.8708
474.94336	2901.3303
535.20337	3134.3171
703.40259	15776.377
846.36414	2937.8472
1198.4497	3332.6125
1274.0444	2768.2981
1724.8083	3365.2754
END IONS

BEGIN IONS
TITLE=28648: Scan 50573 (rt=9467.94) [D:\L4aex-Pool22-080823-03a_20231130140117.raw]
PEPMASS=507.89491 76551.875
CHARGE=2+
SCANS=50573
RAWSCANS=sn50573
RTINSECONDS=9467.9449
134.9632	2349.2219
143.66161	2190.8645
157.33649	2408.0959
160.08356	2288.5918
160.55418	2165.2334
160.61864	2028.1763
164.86426	2309.9648
181.59599	4043.8259
195.38016	2270.4336
196.93159	2355.9788
226.07672	3353.0286
472.41568	2667.8635
506.31897	11895.747
507.25763	4235.7261
507.32739	11119.232
581.53571	2867.7461
621.74713	2639.1025
1294.6981	2883.6497
END IONS

BEGIN IONS
TITLE=28649: Scan 50574 (rt=9468.12) [D:\L4aex-Pool22-080823-03a_20231130140117.raw]
PEPMASS=811.79099 58782.563
CHARGE=3+
SCANS=50574
RAWSCANS=sn50574
RTINSECONDS=9468.1232
169.13565	2473.9541
184.60452	2381.2117
217.61078	2140.762
378.7428	2417.4702
404.96899	2749.0425
455.14621	2860.519
501.35629	2610.4141
633.66541	2844.4612
753.65552	2683.5583
914.9209	3389.6694
1182.6962	2874.6038
1217.1891	2822.4531
1217.6832	7863.6113
1218.1754	7356.5332
1562.5504	2847.9893
1818.9817	3324.4199
END IONS

BEGIN IONS
TITLE=28650: Scan 50575 (rt=9468.3) [D:\L4aex-Pool22-080823-03a_20231130140117.raw]
PEPMASS=786.49847 31102.625
CHARGE=3+
SCANS=50575
RAWSCANS=sn50575
RTINSECONDS=9468.3039
162.66043	1883.5482
181.60622	3720.7949
252.65791	2109.9241
260.59052	2338.1445
279.17798	2345.6182
341.64261	2825.8872
488.53101	2674.1489
780.22998	2764.7649
1348.6666	3564.4158
1647.9586	3057.8711
END IONS

BEGIN IONS
TITLE=28651: Scan 50577 (rt=9468.66) [D:\L4aex-Pool22-080823-03a_20231130140117.raw]
PEPMASS=741.19374 44008.125
CHARGE=1+
SCANS=50577
RAWSCANS=sn50577
RTINSECONDS=9468.6644
159.00842	2424.2815
171.3903	2248.5728
192.33316	2201.3245
209.73636	2551.1941
226.96968	2364.834
254.81435	2437.5781
268.57361	2445.1743
275.08411	2627.3977
281.05161	3198.3291
300.06311	4688.6128
742.47607	3064.0342
1088.479	3225.6353
1233.3557	2948.3787
1484.8502	2794.2014
END IONS

BEGIN IONS
TITLE=28652: Scan 50579 (rt=9469.03) [D:\L4aex-Pool22-080823-03a_20231130140117.raw]
PEPMASS=726.8915 97359.406
CHARGE=1+
SCANS=50579
RAWSCANS=sn50579
RTINSECONDS=9469.0267
124.42072	1660.9448
126.67666	1694.9951
128.33926	1795.324
147.70479	1996.0337
148.40181	2530.646
148.41019	1968.0703
148.41931	3998.6726
148.42775	6834.0239
148.43681	7437.7837
148.45686	7177.4697
148.46599	4919.4033
148.47559	3368.0823
148.48376	2778.9329
148.49257	2139.343
159.1622	2104.9893
180.28276	2045.4165
194.19479	2644.7871
224.07909	2321.1262
254.80331	2905.532
289.46432	2567.6929
416.54117	2330.6565
841.71387	2780.7192
1434.8177	5200.4399
END IONS

BEGIN IONS
TITLE=28653: Scan 50581 (rt=9469.29) [D:\L4aex-Pool22-080823-03a_20231130140117.raw]
PEPMASS=811.791 86917.125
CHARGE=3+
SCANS=50581
RAWSCANS=sn50581
RTINSECONDS=9469.2871
157.4545	2159.0789
164.51894	2249.9548
167.33127	2159.2693
178.62086	2229.9753
360.28058	3445.2385
439.98077	2611.886
466.25018	3212.8159
623.02014	2561.4514
675.20483	2649.9316
711.38708	2701.4189
811.43066	2842.4978
932.50708	2645.6838
1049.0391	3186.8586
1129.2073	3509.114
1161.8872	3071.4692
1217.1849	8118.3101
1217.684	17045.967
1218.1835	7677.5615
1645.0615	2740.0469
1947.0591	3350.5315
END IONS

BEGIN IONS
TITLE=28654: Scan 50584 (rt=9469.97) [D:\L4aex-Pool22-080823-03a_20231130140117.raw]
PEPMASS=761.81738 73966.156
CHARGE=1+
SCANS=50584
RAWSCANS=sn50584
RTINSECONDS=9469.9676
131.1143	1883.791
148.44815	4931.958
150.61169	1977.5587
159.36139	2231.0583
175.02454	2370.0771
181.60847	3976.3225
195.43256	2225.3831
224.0209	2417.988
506.5817	3029.7666
548.82422	2960.019
615.15845	2762.9055
741.57581	2692.9141
761.44061	12147.506
762.44928	3527.4878
1015.1694	2981.4553
1495.1925	2886.0776
1522.8228	4043.9734
END IONS

BEGIN IONS
TITLE=28655: Scan 50585 (rt=9470.15) [D:\L4aex-Pool22-080823-03a_20231130140117.raw]
PEPMASS=775.74769 114175.69
CHARGE=3+
SCANS=50585
RAWSCANS=sn50585
RTINSECONDS=9470.146
192.7429	2301.3098
196.44518	2306.613
208.59743	2066.2175
216.02101	2373.2173
223.74802	2526.2859
256.43823	2388.4688
294.50842	2368.1655
317.40729	2350.9436
319.5694	2336.8828
321.32202	2478.9165
364.9133	2963.3142
505.79019	2896.5293
649.81647	2687.781
737.43951	3001.135
755.10205	2953.1443
775.4209	18032.855
971.53839	5410.1084
1028.2103	3714.3796
1162.6116	4454.6235
1163.1141	8631.9355
1646.8362	4379.4429
1717.8594	4491.6206
1718.8616	3266.947
1864.944	4813.0752
1865.939	3490.293
1929.5254	3136.104
1966.9805	4679.7856
END IONS

BEGIN IONS
TITLE=28656: Scan 50587 (rt=9470.51) [D:\L4aex-Pool22-080823-03a_20231130140117.raw]
PEPMASS=600.32957 82625.906
CHARGE=3+
SCANS=50587
RAWSCANS=sn50587
RTINSECONDS=9470.5073
148.4416	2287.645
150.94278	2080.0833
152.75046	2270.4993
174.08859	2901.5933
178.82954	2451.6292
240.30862	2505.4556
426.49222	2651.0396
436.25812	2669.9514
546.68799	3107.688
548.36737	2693.5796
577.12262	2931.8674
601.33466	12433.257
601.38409	3507.7854
687.47723	2795.5203
832.22351	2565.7449
900.50165	4299.3037
1051.652	2871.7874
1311.8031	2767.5625
1801.9955	8424.5293
END IONS

BEGIN IONS
TITLE=28657: Scan 50588 (rt=9470.69) [D:\L4aex-Pool22-080823-03a_20231130140117.raw]
PEPMASS=647.66009 49786.094
CHARGE=3+
SCANS=50588
RAWSCANS=sn50588
RTINSECONDS=9470.6871
195.72173	2127.7463
199.12285	2462.7058
209.99065	2433.5774
297.40338	3106.9121
334.09698	2914.8115
543.45972	2834.436
596.71399	2572.3093
647.37695	12371.315
857.13879	3081.2119
1258.8322	3054.855
1371.2572	2889.4192
1482.3928	3142.6262
END IONS

BEGIN IONS
TITLE=28658: Scan 50590 (rt=9471.05) [D:\L4aex-Pool22-080823-03a_20231130140117.raw]
PEPMASS=531.44045 60101.344
CHARGE=2+
SCANS=50590
RAWSCANS=sn50590
RTINSECONDS=9471.0477
133.6469	1900.5542
146.19186	2368.3765
177.00452	2440.9473
207.12305	3155.4861
222.68282	3331.6733
261.56326	2526.2322
412.92233	3168.5645
424.21555	2800.9875
531.29303	12026.152
531.33179	5005.5283
1437.7987	2796.3132
1570.6447	2713.4146
END IONS

BEGIN IONS
TITLE=28659: Scan 50595 (rt=9471.94) [D:\L4aex-Pool22-080823-03a_20231130140117.raw]
PEPMASS=628.15458 48764.156
CHARGE=3+
SCANS=50595
RAWSCANS=sn50595
RTINSECONDS=9471.9419
163.17464	2225.918
218.96284	2258.7817
221.49367	2814.4663
237.78546	2183.6113
283.53061	2472.3662
323.39722	2327.2317
401.71695	2593.6731
404.87729	2773.9075
413.79492	2344.5032
515.68512	2697.3271
628.29047	2781.5774
800.50531	2718.395
971.46234	3285.3369
1602.608	3179.7754
1696.7998	3476.7676
END IONS

BEGIN IONS
TITLE=28660: Scan 50596 (rt=9472.12) [D:\L4aex-Pool22-080823-03a_20231130140117.raw]
PEPMASS=619.3381 135676.59
CHARGE=2+
SCANS=50596
RAWSCANS=sn50596
RTINSECONDS=9472.1222
117.09897	1605.7242
121.99096	1551.2587
127.29916	1733.9746
130.44257	1943.1464
134.34129	2029.6354
148.39221	1838.7955
148.40201	2052.1682
148.40985	3248.0249
148.42833	5778.311
148.43678	8115.4155
148.4572	8005.1523
148.46552	4432.1602
148.47575	3398.2063
148.48416	2074.9841
148.49309	2437.6433
167.98814	2242.4106
181.59894	3666.4221
193.14461	2324.8511
204.04602	2102.7449
205.18172	2642.2803
230.48622	2485.5469
237.94739	2337.2275
252.02168	3001.5005
257.00412	2743.425
311.30704	2902.8616
364.09445	2946.4734
424.62149	2460.8369
459.5593	2455.1465
491.72934	2487.6338
619.34607	13914.161
619.39484	4256.9556
620.34961	3626.9583
728.32861	2925.7441
927.08936	2995.6802
END IONS

BEGIN IONS
TITLE=28661: Scan 50599 (rt=9472.65) [D:\L4aex-Pool22-080823-03a_20231130140117.raw]
PEPMASS=775.41321 87305.25
CHARGE=3+
SCANS=50599
RAWSCANS=sn50599
RTINSECONDS=9472.6481
158.26025	2438.3181
162.07938	1933.9578
171.88501	2078.0879
184.40262	1992.53
237.01611	2425.8103
308.28873	3016.3792
348.24323	3071.7053
376.2746	2582.5603
429.20828	2775.0476
485.98315	2684.8906
616.59521	2915.4565
695.43066	3255.1646
775.42279	11111.113
822.55371	2796.6211
1139.8724	3456.7537
1162.6149	4870.0811
1163.1147	6902.1821
1647.8291	3867.7339
1865.9365	3447.5471
1912.9611	3211.6362
1979.0281	3711.2522
1979.9897	3625.2375
END IONS

BEGIN IONS
TITLE=28662: Scan 50603 (rt=9473.42) [D:\L4aex-Pool22-080823-03a_20231130140117.raw]
PEPMASS=545.75536 71270.75
CHARGE=5+
SCANS=50603
RAWSCANS=sn50603
RTINSECONDS=9473.4181
103.57356	1355.3784
109.52345	1533.7227
134.18617	1865.3339
139.49255	1779.0795
140.60745	1795.3859
177.26317	2052.6606
181.59868	2262.8384
182.46902	1990.568
182.47992	2405.3796
186.78062	2228.8018
190.18407	2371.1338
275.16541	2765.5889
369.23148	2585.7729
431.60962	2708.1653
545.26978	4185.9575
545.30939	11481.503
545.34808	5243.1123
545.41681	6225.0542
846.89233	3041.6643
1089.6272	2652.6035
END IONS

BEGIN IONS
TITLE=28663: Scan 50607 (rt=9474.13) [D:\L4aex-Pool22-080823-03a_20231130140117.raw]
PEPMASS=623.8351 63586.406
CHARGE=5+
SCANS=50607
RAWSCANS=sn50607
RTINSECONDS=9474.1288
167.00275	2001.4602
177.16756	1937.1785
177.68506	2017.7114
183.48724	2570.125
199.20372	2316.9375
209.16457	2079.0227
236.72209	2282.3481
240.57921	2359.2012
278.27658	2473.2617
331.2261	2328.9211
432.79218	2675.3164
438.84207	3134.563
478.69547	2802.2605
740.97205	2751.8208
1029.3291	2992.6101
1044.5608	2885.2532
1086.7396	3533.366
1234.2545	3556.385
1250.7585	2993.7896
1686.1743	2863.4094
1868.1481	4530.4746
END IONS

BEGIN IONS
TITLE=28664: Scan 50612 (rt=9475.02) [D:\L4aex-Pool22-080823-03a_20231130140117.raw]
PEPMASS=709.12946 41767.281
CHARGE=1+
SCANS=50612
RAWSCANS=sn50612
RTINSECONDS=9475.0243
164.57274	2162.8037
172.8186	2113.5432
181.60625	2951.3975
193.96681	2220.5066
254.14331	2151.8538
261.73456	2273.4922
473.04071	2985.7151
549.85468	2794.6499
707.43225	9128.5957
708.43262	4212.3472
1414.8271	4681.4302
END IONS

BEGIN IONS
TITLE=28665: Scan 50617 (rt=9475.96) [D:\L4aex-Pool22-080823-03a_20231130140117.raw]
PEPMASS=730.05326 60212.438
CHARGE=3+
SCANS=50617
RAWSCANS=sn50617
RTINSECONDS=9475.9625
165.06168	2211.3787
165.54721	2099.4143
165.88576	2347.0759
172.36238	2178.2788
181.59624	3061.8716
216.99359	2259.9004
301.00195	2816.2344
305.02975	2686.6086
398.7388	2705.0291
408.60992	2915.3445
456.18185	2697.634
1094.577	9699.7236
1095.0814	7093.437
1585.8431	3278.8533
1741.8732	3440.9141
1809.6378	3701.6465
END IONS

BEGIN IONS
TITLE=28666: Scan 50618 (rt=9476.14) [D:\L4aex-Pool22-080823-03a_20231130140117.raw]
PEPMASS=540.76024 55087
CHARGE=2+
SCANS=50618
RAWSCANS=sn50618
RTINSECONDS=9476.1433
103.85146	1451.6982
104.07997	1952.7947
104.26403	1356.2681
114.7309	1697.1123
114.73734	1880.3645
120.01527	1738.0665
144.65848	2036.941
159.83125	1913.2424
181.59756	3162.9675
197.15413	2397.2871
298.87207	2743.5989
304.23422	3192.6592
355.75888	2982.1587
413.91183	2677.1111
541.12024	6852.4214
541.22699	3638.3049
542.11975	2992.6108
END IONS

BEGIN IONS
TITLE=28667: Scan 50620 (rt=9476.5) [D:\L4aex-Pool22-080823-03a_20231130140117.raw]
PEPMASS=578.54785 109517.53
CHARGE=2+
SCANS=50620
RAWSCANS=sn50620
RTINSECONDS=9476.5018
107.36818	1497.4076
108.94399	1987.6951
115.13345	2126.8574
115.13779	1776.1581
119.67734	1562.6188
131.49069	2079.3752
141.91719	1933.0282
154.24342	1997.9578
161.1171	1972.1545
161.56564	2012.0764
163.88461	2411.7847
177.65382	2143.8757
181.60719	4446.6221
182.62157	2333.0496
212.67354	2612.0564
218.89035	2905.5405
245.68451	2370.2241
253.57185	2571.2896
263.53476	2338.7134
267.4491	2335.6636
289.79315	2591.6646
318.36508	2469.0869
355.06946	3819.8721
356.06979	4757.7896
364.53409	2950.376
475.00296	3815.7722
541.66595	2950.0066
578.33777	19796.658
579.35199	9327.1855
1117.5316	2605.1724
END IONS

BEGIN IONS
TITLE=28668: Scan 50622 (rt=9476.86) [D:\L4aex-Pool22-080823-03a_20231130140117.raw]
PEPMASS=715.44336 49883.656
CHARGE=3+
SCANS=50622
RAWSCANS=sn50622
RTINSECONDS=9476.8584
163.87195	2364.1973
172.62065	2164.1965
185.24431	2010.0769
246.81235	2781.3748
269.48538	3213.3384
278.26639	2301.8203
284.21503	2525.6331
294.08591	2462.0593
330.59854	2658.0759
389.276	2676.5637
611.69238	2642.6711
715.37518	4128.5288
756.60516	3032.5422
1461.7179	2673.4119
1559.2222	3144.7031
1618.0541	3453.2595
END IONS

BEGIN IONS
TITLE=28669: Scan 50624 (rt=9477.22) [D:\L4aex-Pool22-080823-03a_20231130140117.raw]
PEPMASS=780.75267 57534.531
CHARGE=1+
SCANS=50624
RAWSCANS=sn50624
RTINSECONDS=9477.2196
194.15312	2363.7468
201.20255	2394.2478
208.3687	2406.5181
217.11339	2524.5593
218.07324	2271.5208
261.25989	2188.2578
267.68002	2415.4011
289.15332	2550.906
421.64923	2515.8672
430.98993	2580.6924
623.78009	3310.5862
670.3927	3359.5825
780.46014	4929.7603
860.65479	2631.427
1518.8788	3793.5713
1522.7078	3240.3074
1560.3662	2712.8252
1782.7214	2978.0496
END IONS

BEGIN IONS
TITLE=28670: Scan 50632 (rt=9478.56) [D:\L4aex-Pool22-080823-03a_20231130140117.raw]
PEPMASS=727.72606 47133.063
CHARGE=3+
SCANS=50632
RAWSCANS=sn50632
RTINSECONDS=9478.5579
187.01056	2250.167
223.34364	3153.2844
225.56834	2104.0574
253.49423	2244.5173
574.56165	3004.2942
618.2085	2572.3816
635.39771	2657.908
692.82776	2868.3752
727.85022	2830.3105
743.43549	3626.6904
901.34741	2643.9663
1091.5833	3753.0967
1105.0608	2782.8662
1221.6924	3159.0967
1344.4005	2877.7664
END IONS

BEGIN IONS
TITLE=28671: Scan 50640 (rt=9480.11) [D:\L4aex-Pool22-080823-03a_20231130140117.raw]
PEPMASS=460.09758 116919.41
CHARGE=5+
SCANS=50640
RAWSCANS=sn50640
RTINSECONDS=9480.1137
102.84921	1611.743
104.34759	1325.2386
105.61625	1644.1162
113.44576	1629.5607
137.00009	2061.2195
148.44238	2687.5198
154.086	3794.4741
166.59068	2606.4109
181.60681	5184.7192
197.1283	8839.2148
201.07491	2420.5989
223.58453	2173.6101
263.16019	6065.894
288.19119	6436.146
303.84946	2582.5195
343.6792	2941.0388
391.72379	2512.8142
459.23721	4062.2622
459.27692	26762.482
459.38159	7034.3354
516.18188	2718.8113
526.11017	2624.5322
578.2796	2710.999
722.66864	2831.2671
746.76416	2832.2842
END IONS

BEGIN IONS
TITLE=28672: Scan 50647 (rt=9481.36) [D:\L4aex-Pool22-080823-03a_20231130140117.raw]
PEPMASS=760.48333 52118.406
CHARGE=1+
SCANS=50647
RAWSCANS=sn50647
RTINSECONDS=9481.3556
171.14313	2208.0061
181.90096	2431.7004
188.57861	2100.4812
194.03105	2153.1104
259.83502	2366.9136
299.06219	4538.5503
633.11627	3798.1804
737.58606	3219.8442
759.42395	8696.6943
760.43164	3638.6606
967.06616	2911.1682
1518.8287	3514.8474
1578.8026	3181.0217
1830.2885	3048.8721
END IONS

BEGIN IONS
TITLE=28673: Scan 50652 (rt=9482.3) [D:\L4aex-Pool22-080823-03a_20231130140117.raw]
PEPMASS=818.7489 55313.469
CHARGE=1+
SCANS=50652
RAWSCANS=sn50652
RTINSECONDS=9482.2981
159.27699	2806.9546
169.34711	2518.6841
213.64406	2304.2346
240.09529	2556.0271
240.25381	2501.9192
260.19543	2290.7734
278.84909	2922.3918
406.27594	2677.5532
467.65668	2632.802
537.9668	2820.1699
656.05835	2842.8269
798.12628	2947.4504
819.44812	8298.9072
841.21277	3113.7739
882.30914	2952.7168
921.37842	2999.2332
1230.1665	3207.0806
1933.7539	2919.9292
END IONS

BEGIN IONS
TITLE=28674: Scan 50655 (rt=9482.84) [D:\L4aex-Pool22-080823-03a_20231130140117.raw]
PEPMASS=658.35255 49465.5
CHARGE=3+
SCANS=50655
RAWSCANS=sn50655
RTINSECONDS=9482.8373
162.71048	2545.7295
166.21684	2305.48
181.6071	4971.1294
209.00397	2439.3564
610.78149	2484.3547
658.3667	4637.7842
1055.937	3493.1689
1212.4325	3036.541
1357.2048	3559.4329
1418.172	3264.6169
1728.8557	2982.155
1859.9144	3322.74
1894.8042	3808.2195
END IONS

BEGIN IONS
TITLE=28675: Scan 50656 (rt=9483.02) [D:\L4aex-Pool22-080823-03a_20231130140117.raw]
PEPMASS=706.88695 48301.594
CHARGE=1+
SCANS=50656
RAWSCANS=sn50656
RTINSECONDS=9483.018
122.42781	2306.8931
127.61732	1972.554
135.93184	1954.7283
161.50819	1976.2095
164.38809	2464.6306
185.54126	2506.3188
213.68944	2373.2683
228.91678	2149.9529
235.04411	2195.7715
259.70432	2597.5935
272.48746	2726.616
307.1474	2388.9507
351.36407	2465.5908
707.43286	2778.4871
737.16168	2800.9119
END IONS

BEGIN IONS
TITLE=28676: Scan 50657 (rt=9483.2) [D:\L4aex-Pool22-080823-03a_20231130140117.raw]
PEPMASS=737.44688 36286.844
CHARGE=1+
SCANS=50657
RAWSCANS=sn50657
RTINSECONDS=9483.1983
161.65286	2065.8237
177.10339	2445.0498
183.10071	2629.9775
192.84122	2236.5583
223.87949	2606.4636
227.63098	3039.3801
286.40421	2637.4885
301.18018	2719.0933
738.43109	2843.2495
1458.8562	5017.3906
1731.3684	2899.0806
END IONS

BEGIN IONS
TITLE=28677: Scan 50659 (rt=9483.56) [D:\L4aex-Pool22-080823-03a_20231130140117.raw]
PEPMASS=574.01708 58162.188
CHARGE=2+
SCANS=50659
RAWSCANS=sn50659
RTINSECONDS=9483.5587
119.43388	1629.5715
127.09721	1726.8719
144.15707	2642.5427
162.98474	2263.1838
181.59721	3008.4873
204.63467	2329.0864
299.10239	2631.4517
326.40073	2219.3777
331.01456	3220.7385
381.23929	2596.0181
480.14221	3309.0554
573.30261	9731.6172
1053.7933	2604.8777
1115.0645	2877.3608
1145.6802	3008.0728
1147.0824	2565.3555
END IONS

BEGIN IONS
TITLE=28678: Scan 50660 (rt=9483.74) [D:\L4aex-Pool22-080823-03a_20231130140117.raw]
PEPMASS=654.94663 43981.25
CHARGE=3+
SCANS=50660
RAWSCANS=sn50660
RTINSECONDS=9483.7396
181.59813	2617.2615
188.72177	3137.2102
196.95361	2682.8438
283.31448	2497.7327
320.62619	3032.6655
373.31888	2737.3569
412.64545	2286.1289
414.86914	2632.9763
919.03381	2825.4214
950.63519	2741.1431
999.52081	2769.4463
1309.774	4032.6819
1488.0122	2978.8179
1629.9778	2893.5696
END IONS

BEGIN IONS
TITLE=28679: Scan 50662 (rt=9484.1) [D:\L4aex-Pool22-080823-03a_20231130140117.raw]
PEPMASS=922.76337 53621.938
CHARGE=1+
SCANS=50662
RAWSCANS=sn50662
RTINSECONDS=9484.0999
148.44119	3253.9656
181.53542	2219.4265
250.15172	2424.9429
261.44611	2618.1643
269.05127	2403.7488
309.66541	2190.7839
394.03305	2664.6787
399.56482	2689.1199
624.8631	3010.5181
768.69299	3077.24
1216.454	3052.0151
1276.7587	2804.3965
1344.4728	2819.8545
1396.3719	3151.6748
1679.5417	2901.9263
END IONS

BEGIN IONS
TITLE=28680: Scan 50666 (rt=9484.72) [D:\L4aex-Pool22-080823-03a_20231130140117.raw]
PEPMASS=774.31686 44012.5
CHARGE=1+
SCANS=50666
RAWSCANS=sn50666
RTINSECONDS=9484.7179
175.37697	2192.76
191.14122	2359.9453
227.14168	2886.5266
259.39883	2527.4846
309.17419	2515.1211
426.53857	2467.3232
461.02356	2388.5779
643.58069	2982.5798
775.4198	13417.327
1540.8129	3688.324
END IONS

BEGIN IONS
TITLE=28681: Scan 50671 (rt=9485.76) [D:\L4aex-Pool22-080823-03a_20231130140117.raw]
PEPMASS=732.7586 49774.469
CHARGE=1+
SCANS=50671
RAWSCANS=sn50671
RTINSECONDS=9485.7553
159.69797	2028.583
181.20647	2218.094
267.75336	2957.8237
336.88034	2633.7297
375.40616	2789.6492
381.14825	2468.062
733.41382	10915.964
785.42426	2529.3401
884.13892	2889.4355
1365.009	2806.4434
1625.7328	3122.4636
1630.3364	2952.9868
1677.7765	2963.7444
END IONS

BEGIN IONS
TITLE=28682: Scan 50672 (rt=9485.94) [D:\L4aex-Pool22-080823-03a_20231130140117.raw]
PEPMASS=565.37233 61954.938
CHARGE=3+
SCANS=50672
RAWSCANS=sn50672
RTINSECONDS=9485.9361
141.33136	1902.7539
142.16341	2008.8099
144.63362	2059.8171
148.44142	2647.1294
185.81873	2890.9268
192.86406	2343.1948
194.25754	2410.1106
201.19012	2337.9592
261.62326	2753.3875
343.25027	2749.6292
543.33081	2826.1814
565.37134	15046.834
649.96619	2734.6719
663.83807	2885.2219
967.10199	2777.7271
END IONS

BEGIN IONS
TITLE=28683: Scan 50677 (rt=9486.83) [D:\L4aex-Pool22-080823-03a_20231130140117.raw]
PEPMASS=862.76807 46953.25
CHARGE=3+
SCANS=50677
RAWSCANS=sn50677
RTINSECONDS=9486.8319
171.85223	2237.2268
178.47748	2207.2852
181.60732	3633.6069
183.02026	2112.4001
195.58237	2119.5564
233.45569	2479.5464
259.39111	2373.4248
263.58023	2171.7073
268.49789	3611.666
271.23636	2668.7119
272.90176	2532.7722
296.76044	2753.4258
1690.3596	3151.2678
1720.3372	3101.4253
1907.8256	3340.4087
END IONS

BEGIN IONS
TITLE=28684: Scan 50678 (rt=9487.01) [D:\L4aex-Pool22-080823-03a_20231130140117.raw]
PEPMASS=622.06537 68124.063
CHARGE=3+
SCANS=50678
RAWSCANS=sn50678
RTINSECONDS=9487.0127
181.59622	3698.1213
269.38058	2371.8979
293.59052	2470.1428
306.07578	2503.8105
312.50101	2517.4265
321.26147	2515.1104
424.41983	2636.2849
478.64459	2700.9817
483.65817	2635.2888
621.35919	9887.6699
759.53015	3061.5938
791.22534	3145.134
794.80914	2723.7681
943.4397	2654.3589
1171.2585	2855.6255
1196.9539	2897.6943
1365.9199	3023.0642
1419.6047	3239.4375
1848.6503	3160.1382
1863.9509	2954.5955
END IONS

BEGIN IONS
TITLE=28685: Scan 50679 (rt=9487.19) [D:\L4aex-Pool22-080823-03a_20231130140117.raw]
PEPMASS=603.01753 62430.125
CHARGE=3+
SCANS=50679
RAWSCANS=sn50679
RTINSECONDS=9487.1928
121.94519	1763.2183
126.93672	1693.4244
129.20052	1931.9226
132.34653	1926.4414
134.25374	1818.3857
135.6348	2155.9612
141.93063	1809.6979
152.57996	2210.1584
157.76991	2291.7678
160.69505	1904.5382
169.1584	2091.2295
194.21498	2350.6956
237.6839	2468.0164
245.23518	2293.3708
285.93472	2497.708
482.03488	2522.2012
601.33624	10986.096
601.38727	2559.8706
991.76654	3099.2598
END IONS

BEGIN IONS
TITLE=28686: Scan 50681 (rt=9487.55) [D:\L4aex-Pool22-080823-03a_20231130140117.raw]
PEPMASS=599.46723 117532.5
CHARGE=4+
SCANS=50681
RAWSCANS=sn50681
RTINSECONDS=9487.5516
148.39572	2800.2593
148.40352	2199.2241
148.41936	2997.4084
148.42735	5473.4033
148.43497	6669.333
148.45287	11396.954
148.46094	7776.4473
148.4691	4570.4419
148.47687	2492.8162
148.48477	2681.532
148.49316	2157.8267
148.52361	2710.7119
157.09888	2336.6248
207.18483	2178.3501
208.78636	2239.0618
212.64964	2421.5808
243.24078	2624.4915
340.43253	2435.3696
402.27213	2821.083
496.0574	2759.1348
599.31873	9700.6055
662.74097	3044.3481
692.19623	2645.9507
899.50281	3625.198
1088.089	3049.6433
END IONS

BEGIN IONS
TITLE=28687: Scan 50683 (rt=9487.82) [D:\L4aex-Pool22-080823-03a_20231130140117.raw]
PEPMASS=811.79025 60970.094
CHARGE=3+
SCANS=50683
RAWSCANS=sn50683
RTINSECONDS=9487.8162
169.68895	1986.0819
175.81834	2352.8442
185.36322	2261.9849
211.11276	2611.9785
239.54488	2564.2729
290.74796	2633.0732
323.76672	2752.4629
335.79199	2765.0779
336.37927	2367.9338
414.25964	2320.9438
830.6684	2645.5518
995.7218	3426.4907
1060.5858	3133.054
1217.182	7507.7554
1217.6833	4594.3535
1218.6897	3738.5642
1312.7853	2726.8005
1657.3477	2966.2056
END IONS

BEGIN IONS
TITLE=28688: Scan 50686 (rt=9488.49) [D:\L4aex-Pool22-080823-03a_20231130140117.raw]
PEPMASS=987.02479 44169.094
CHARGE=2+
SCANS=50686
RAWSCANS=sn50686
RTINSECONDS=9488.4896
157.51468	2265.9453
159.66661	2072.1978
173.40193	2340.8743
181.59604	3840.7366
186.74071	2074.3865
276.68475	3048.2893
766.2948	2674.4204
871.47668	2744.1394
987.52905	5022.3369
996.2132	3440.5149
1082.8641	2761.4348
1200.1942	3171.0413
1973.005	2917.4177
END IONS

BEGIN IONS
TITLE=28689: Scan 50687 (rt=9488.67) [D:\L4aex-Pool22-080823-03a_20231130140117.raw]
PEPMASS=607.38397 73320.469
CHARGE=2+
SCANS=50687
RAWSCANS=sn50687
RTINSECONDS=9488.6708
121.9133	1811.859
127.01662	1787.4968
128.03145	1625.8733
134.17365	1931.056
136.56453	1806.6624
141.12619	2050.5771
160.22925	2121.8611
181.60583	4654.1641
191.73157	2095.51
202.89458	2520.4624
211.20108	2312.406
215.49869	2475.0813
283.66696	2383.1536
333.02386	2601.0876
335.06726	2759.6833
383.94284	2792.8967
420.3233	2650.3254
564.32141	2591.1941
607.37909	13319.854
792.51556	2692.8401
797.81299	2979.7842
827.62909	2824.7649
END IONS

BEGIN IONS
TITLE=28690: Scan 50694 (rt=9489.93) [D:\L4aex-Pool22-080823-03a_20231130140117.raw]
PEPMASS=805.51034 54368.531
CHARGE=1+
SCANS=50694
RAWSCANS=sn50694
RTINSECONDS=9489.9285
151.71988	2436.6633
154.35112	1956.0059
166.19156	2036.6215
178.84828	2249.7368
181.59685	4913.3926
247.19179	2584.3088
403.98621	2393.4202
499.33557	2481.1187
629.38727	2912.8555
805.46991	5341.2578
813.18964	2769.2795
937.09454	2942.5493
1098.1938	2539.7556
1546.4677	2686.3086
1610.7565	2639.3821
END IONS

BEGIN IONS
TITLE=28691: Scan 50696 (rt=9490.29) [D:\L4aex-Pool22-080823-03a_20231130140117.raw]
PEPMASS=506.90036 75889.188
CHARGE=4+
SCANS=50696
RAWSCANS=sn50696
RTINSECONDS=9490.2875
103.76969	1419.4178
104.71404	1647.7113
104.75901	1360.1294
105.85185	1500.9055
114.05042	1907.8573
115.30762	1867.1731
164.03465	2486.5403
181.6059	4497.7871
184.64124	2590.7471
184.76323	2155.4236
209.57915	2198.7852
219.10385	2139.2371
230.44537	2628.0889
506.31705	16888.609
507.25565	4334.6558
507.29044	4575.647
507.32813	6837.564
796.88062	2570.593
879.10828	3054.6582
END IONS

BEGIN IONS
TITLE=28692: Scan 50701 (rt=9491.16) [D:\L4aex-Pool22-080823-03a_20231130140117.raw]
PEPMASS=735.38784 47563.938
CHARGE=3+
SCANS=50701
RAWSCANS=sn50701
RTINSECONDS=9491.1622
157.86465	2063.9004
161.21475	2305.4019
170.67641	2205.9819
232.06892	2422.4568
232.99213	2424.613
240.21883	2520.3872
735.3681	4485.7993
735.42932	7764.4463
859.64844	2625.2622
878.96844	2795.2063
1392.7126	2954.5378
1485.7634	3144.7175
END IONS

BEGIN IONS
TITLE=28693: Scan 50703 (rt=9491.58) [D:\L4aex-Pool22-080823-03a_20231130140117.raw]
PEPMASS=706.43208 63941.938
CHARGE=1+
SCANS=50703
RAWSCANS=sn50703
RTINSECONDS=9491.5753
142.91948	1758.6273
143.56398	1909.8126
163.02094	2213.4485
170.3284	2478.1401
193.60817	2434.2715
251.30942	2370.5654
295.39917	2997.9954
430.29382	2759.2898
609.13916	3496.6191
633.20947	2944.3772
705.41779	16792.639
807.83759	3122.4514
1132.238	3070.7134
1314.9596	2729.1428
END IONS

BEGIN IONS
TITLE=28694: Scan 50705 (rt=9491.93) [D:\L4aex-Pool22-080823-03a_20231130140117.raw]
PEPMASS=596.3598 62790.531
CHARGE=3+
SCANS=50705
RAWSCANS=sn50705
RTINSECONDS=9491.9343
148.44923	3629.2148
196.90236	2488.7534
203.75531	2298.0745
245.72217	2272.9597
325.95749	2951.4504
356.0701	3198.5027
358.06995	2679.2576
385.41437	2905.3562
404.22739	2915.7974
412.14285	2700.1997
413.07227	2438.6482
469.67191	2664.4128
596.38739	3321.3772
711.18396	2682.0806
1052.5148	2986.6851
1242.3124	4022.6609
1364.4362	2758.4141
1680.1084	3044.2268
END IONS

BEGIN IONS
TITLE=28695: Scan 50710 (rt=9492.83) [D:\L4aex-Pool22-080823-03a_20231130140117.raw]
PEPMASS=422.98548 65683.375
CHARGE=4+
SCANS=50710
RAWSCANS=sn50710
RTINSECONDS=9492.8302
116.97505	1656.9841
124.82325	1932.6997
125.78436	1803.4348
137.49757	2268.9185
148.44208	3114.6123
181.59758	2541.4707
194.92982	2537.1646
223.82178	2314.0305
285.99243	2651.0388
288.19211	3460.3403
296.06952	3107.9722
423.23541	6094.4819
423.28137	14363.085
703.74939	2995.4717
922.73645	2870.0251
954.31079	2678.8752
END IONS

BEGIN IONS
TITLE=28696: Scan 50714 (rt=9493.54) [D:\L4aex-Pool22-080823-03a_20231130140117.raw]
PEPMASS=606.95926 62606.344
CHARGE=4+
SCANS=50714
RAWSCANS=sn50714
RTINSECONDS=9493.541
148.4416	2416.437
163.26302	2181.342
181.60548	3376.7927
192.63995	2209.5518
206.50121	2250.1118
224.02969	2602.5356
228.38237	2149.7742
274.01215	2480.0808
363.55533	2569.4873
440.13733	2814.78
468.30942	2750.1255
499.07336	2735.1311
607.37976	12550.944
782.12927	3052.5703
819.02966	3261.8914
1726.142	3548.6541
END IONS

BEGIN IONS
TITLE=28697: Scan 50715 (rt=9493.73) [D:\L4aex-Pool22-080823-03a_20231130140117.raw]
PEPMASS=530.11285 97412.75
CHARGE=2+
SCANS=50715
RAWSCANS=sn50715
RTINSECONDS=9493.725
104.52877	1708.1326
104.57607	1259.3988
105.05484	1447.5339
105.10007	1740.8912
107.31015	1265.9265
107.58165	1626.3645
110.83848	1749.3715
112.74399	1637.2816
119.33434	1916.2621
122.08765	1725.6523
122.46004	1618.3108
124.1069	1742.2462
125.56435	1604.4784
127.56087	1710.2368
128.76318	1565.8665
141.61168	2147.3298
148.39911	2274.8362
148.40744	2369.2305
148.42592	3832.9097
148.43402	7242.6543
148.45433	10068.288
148.46349	7797.5361
148.47249	4285.7808
163.08658	2179.6907
181.60625	2969.5225
255.1685	2673.6201
313.21487	2428.999
529.31232	3647.9321
END IONS

BEGIN IONS
TITLE=28698: Scan 50717 (rt=9493.99) [D:\L4aex-Pool22-080823-03a_20231130140117.raw]
PEPMASS=650.90271 51527.469
CHARGE=2+
SCANS=50717
RAWSCANS=sn50717
RTINSECONDS=9493.9892
124.31355	2404.157
129.25519	2187.0422
140.96445	1611.1763
188.97113	2359.2727
196.53764	2313.3301
236.55273	2331.0425
359.02887	3523.5056
454.4418	2590.2368
475.1615	2684.9558
650.39758	3736.4353
651.37091	7022.356
1032.5028	3288.7795
1070.2544	3024.7053
END IONS

BEGIN IONS
TITLE=28699: Scan 50721 (rt=9494.84) [D:\L4aex-Pool22-080823-03a_20231130140117.raw]
PEPMASS=627.79552 48470.688
CHARGE=2+
SCANS=50721
RAWSCANS=sn50721
RTINSECONDS=9494.8413
117.3824	1619.4595
127.86597	1761.6656
128.33994	1903.1061
132.34453	1710.4298
134.31992	1855.6925
145.21603	1935.0894
145.41911	1824.7046
145.42653	1707.5238
151.15338	1846.0421
152.86139	2096.1211
170.22778	2001.0826
173.25024	2638.1682
208.07921	1979.7466
248.34607	2338.5537
281.61041	2427.8254
397.52289	2401.9216
842.55121	2822.729
998.0318	2783.4976
END IONS

BEGIN IONS
TITLE=28700: Scan 50724 (rt=9495.38) [D:\L4aex-Pool22-080823-03a_20231130140117.raw]
PEPMASS=994.83417 37456.078
CHARGE=3+
SCANS=50724
RAWSCANS=sn50724
RTINSECONDS=9495.3753
181.60625	2978.052
185.11253	2385.4146
186.41312	2593.8596
205.94814	2683.8982
284.88446	2766.708
364.17917	2903.1155
364.21417	2596.5457
394.91467	2359.3857
409.23267	2698.2112
425.00354	2799.3433
433.35825	2716.7273
442.83743	2493.0442
END IONS

BEGIN IONS
TITLE=28701: Scan 50725 (rt=9495.56) [D:\L4aex-Pool22-080823-03a_20231130140117.raw]
PEPMASS=525.55853 53943.25
CHARGE=2+
SCANS=50725
RAWSCANS=sn50725
RTINSECONDS=9495.5562
102.02111	1536.4014
102.12525	1513.7971
102.5425	1394.4821
104.5378	1461.1333
104.88709	1466.7584
111.59693	1873.3384
119.93468	1690.1874
120.96162	1513.0416
123.74252	1816.3955
135.52596	1822.5778
137.33679	2395.0083
137.97058	2101.7747
144.64015	1926.4636
145.72067	1981.375
153.50887	2477.9111
181.60703	5095.1636
182.08096	2484.4358
306.33002	2954.9358
456.27173	2806.5505
714.36737	2690.4968
745.42993	3452.3132
END IONS

BEGIN IONS
TITLE=28702: Scan 50726 (rt=9495.74) [D:\L4aex-Pool22-080823-03a_20231130140117.raw]
PEPMASS=669.17403 40899.375
CHARGE=2+
SCANS=50726
RAWSCANS=sn50726
RTINSECONDS=9495.7402
140.23064	1875.902
141.77271	1897.0078
145.33138	2229.8662
148.44801	2801.6846
149.04347	2188.2732
156.92531	2396.4819
159.22919	2326.7095
191.2226	2783.5022
283.65387	2550.0588
306.69193	2770.3394
325.5603	2567.8447
577.68744	3276.5938
711.94867	2932.0237
END IONS

BEGIN IONS
TITLE=28703: Scan 50728 (rt=9496.09) [D:\L4aex-Pool22-080823-03a_20231130140117.raw]
PEPMASS=575.35904 112688.5
CHARGE=2+
SCANS=50728
RAWSCANS=sn50728
RTINSECONDS=9496.0944
110.3434	1562.0006
127.15719	2092.0652
151.57413	2007.6998
173.22537	2291.4058
178.07736	2061.1924
208.98076	2550.7212
274.69791	2367.8809
523.85071	2903.3901
575.31909	27298.408
575.37622	26219.832
576.32184	12379.295
576.37219	5798.3179
803.17615	3400.8579
1140.0405	3011.9773
1143.1498	2736.2358
1151.6692	3585.3735
END IONS

BEGIN IONS
TITLE=28704: Scan 50730 (rt=9496.45) [D:\L4aex-Pool22-080823-03a_20231130140117.raw]
PEPMASS=719.91132 59643.781
CHARGE=2+
SCANS=50730
RAWSCANS=sn50730
RTINSECONDS=9496.4466
125.98294	1999.2563
127.62721	1741.5166
132.40717	2383.2646
151.85193	2111.5457
169.1118	2462.9558
181.01915	2258.1897
198.93523	2843.3811
234.61209	2763.896
363.4801	2580.7766
408.18591	2446.5317
435.18338	2825.7908
492.43787	2874.6472
495.86362	2901.085
674.12115	2719.6577
719.39917	8539.9355
939.95392	2972.6682
1056.0405	2764.999
END IONS

BEGIN IONS
TITLE=28705: Scan 50731 (rt=9496.62) [D:\L4aex-Pool22-080823-03a_20231130140117.raw]
PEPMASS=741.19421 49183.625
CHARGE=1+
SCANS=50731
RAWSCANS=sn50731
RTINSECONDS=9496.6245
156.31946	1916.1188
161.21542	2615.8008
167.25813	2180.5181
178.70039	1942.5486
240.3828	2549.6877
242.69981	2939.5969
271.35971	2789.5874
322.54172	2676.7041
381.38818	3562.4285
383.00381	2435.2415
454.74435	2713.3977
550.92395	2576.5947
711.32642	2834.5447
807.33392	2755.9114
889.1803	2731.7517
981.31879	2698.1604
1899.4399	3179.4849
END IONS

BEGIN IONS
TITLE=28706: Scan 50736 (rt=9497.56) [D:\L4aex-Pool22-080823-03a_20231130140117.raw]
PEPMASS=501.97104 114840.38
CHARGE=2+
SCANS=50736
RAWSCANS=sn50736
RTINSECONDS=9497.5556
105.3043	1627.8629
109.36274	1789.9861
127.71937	1814.936
130.99155	7643.375
140.15131	2181.5637
149.09567	2098.019
155.92281	2326.4531
156.14233	1912.0586
161.29077	2103.2126
166.89603	2052.3735
169.31438	1962.6523
175.14792	2412.9009
196.98285	2347.6843
203.22359	2501.4836
213.76033	2472.9653
263.98676	6601.3838
285.79163	2574.9255
323.96649	2466.8542
344.74451	2267.7034
363.21603	2477.2468
501.30328	15285.698
501.34283	4402.0142
502.24466	3015.7009
502.27921	3276.5535
502.31659	4535.188
676.66656	2595.009
793.492	3090.2266
971.4549	3082.6526
977.98804	2633.28
1003.5485	2972.1628
END IONS

BEGIN IONS
TITLE=28707: Scan 50737 (rt=9497.74) [D:\L4aex-Pool22-080823-03a_20231130140117.raw]
PEPMASS=775.41337 88795.75
CHARGE=3+
SCANS=50737
RAWSCANS=sn50737
RTINSECONDS=9497.7356
166.4688	2066.3315
212.13814	2339.0291
289.02673	2399.4023
293.57477	2460.9084
315.9278	2608.9175
489.21576	3013.2043
521.10596	2556.439
594.20343	2909.0376
649.82452	2764.8003
737.44232	3406.803
766.47766	3022.4351
775.42133	9499.0283
776.41913	5178.7358
794.94086	2608.0247
879.56891	2576.9509
941.06305	2718.9844
1162.6051	2844.3228
1163.1152	6539.2397
1164.1392	3229.8093
1270.7814	2899.8313
1292.6986	3081.3088
1301.1432	2695.47
1648.8635	2888.9849
1979.0133	4277.4248
END IONS

BEGIN IONS
TITLE=28708: Scan 50747 (rt=9499.52) [D:\L4aex-Pool22-080823-03a_20231130140117.raw]
PEPMASS=697.73718 38688.281
CHARGE=3+
SCANS=50747
RAWSCANS=sn50747
RTINSECONDS=9499.5245
158.04713	2279.5625
165.80226	1982.5382
181.60834	2497.0354
183.85721	2152.137
204.86646	2592.1685
211.60007	2243.9763
228.3231	2496.6387
266.51303	2595.1382
386.4649	3012.5095
595.09698	2800.0164
1396.1267	3617.001
1623.7097	2921.8867
END IONS

BEGIN IONS
TITLE=28709: Scan 50753 (rt=9500.64) [D:\L4aex-Pool22-080823-03a_20231130140117.raw]
PEPMASS=664.72008 45118.625
CHARGE=3+
SCANS=50753
RAWSCANS=sn50753
RTINSECONDS=9500.6378
209.68692	2414.3865
331.99823	2454.3066
411.68414	2927.2351
507.63217	2617.489
664.40881	7255.1035
996.57184	4286.1826
1051.0015	3517.2832
1196.5947	2597.1758
1327.5728	2584.6479
1327.7983	3129.8386
1477.6759	2897.0874
1865.7539	3136.1023
END IONS

BEGIN IONS
TITLE=28710: Scan 50757 (rt=9501.36) [D:\L4aex-Pool22-080823-03a_20231130140117.raw]
PEPMASS=573.30438 73619.313
CHARGE=2+
SCANS=50757
RAWSCANS=sn50757
RTINSECONDS=9501.3555
140.55733	2075.8687
148.44812	3221.7078
159.08028	1933.0789
159.57013	2033.9817
160.4501	2118.677
168.17921	1891.1888
180.10683	2245.4226
186.92545	2119.4036
187.83621	2393.2869
198.87386	2031.572
255.14676	2809.5781
270.85544	2528.7708
323.6326	3007.7705
445.13745	2646.332
480.18793	2550.959
524.65106	2892.1116
573.22754	4026.29
573.3053	10303.362
573.45203	3369.4001
689.49957	2827.8994
857.01086	2983.179
END IONS

BEGIN IONS
TITLE=28711: Scan 50759 (rt=9501.71) [D:\L4aex-Pool22-080823-03a_20231130140117.raw]
PEPMASS=600.3306 85404.75
CHARGE=3+
SCANS=50759
RAWSCANS=sn50759
RTINSECONDS=9501.7098
148.44916	3601.0652
149.48274	2334.9797
176.53827	2463.3438
181.59662	3302.615
186.14038	2373.2964
204.8999	2762.7505
273.05371	2708.0869
347.40988	2567.5977
599.31763	4260.5864
599.37006	4417.8306
809.0567	2880.634
899.98633	5079.2622
900.49011	7160.9512
1047.667	2863.9631
1119.8601	3227.1338
1168.1421	2839.5251
1506.715	4413.6333
1583.5884	2862.4336
1800.9911	6913.7969
1802.0023	6063.1221
END IONS

BEGIN IONS
TITLE=28712: Scan 50760 (rt=9501.89) [D:\L4aex-Pool22-080823-03a_20231130140117.raw]
PEPMASS=566.40596 40148.719
CHARGE=5+
SCANS=50760
RAWSCANS=sn50760
RTINSECONDS=9501.8917
110.36808	1491.057
112.82085	1662.0526
114.24813	1574.55
115.61232	1905.832
116.00941	1611.0605
148.44185	2605.7136
229.55516	2209.0806
320.10181	2410.5386
384.45264	2407.6057
567.39063	3468.7922
649.8678	2953.8115
904.64984	3065.8455
END IONS

BEGIN IONS
TITLE=28713: Scan 50764 (rt=9502.61) [D:\L4aex-Pool22-080823-03a_20231130140117.raw]
PEPMASS=485.56866 65558.625
CHARGE=2+
SCANS=50764
RAWSCANS=sn50764
RTINSECONDS=9502.607
105.69088	1671.368
114.05058	1507.6987
115.98251	1806.5397
134.88637	1719.1243
136.86133	1660.2278
138.85519	2004.7134
141.20612	1904.1335
155.4046	1958.7728
168.15564	2057.3967
189.10381	2473.7957
194.8634	2412.3901
206.89381	2050.4038
246.56787	2277.5942
248.0275	2362.0142
288.19165	2808.7451
290.07935	2548.4915
290.24646	2471.8442
373.60876	2400.9226
385.07214	2506.0181
395.29852	2767.9226
485.2449	2930.7673
485.31918	6570.4141
556.31732	3071.5183
END IONS

BEGIN IONS
TITLE=28714: Scan 50768 (rt=9503.22) [D:\L4aex-Pool22-080823-03a_20231130140117.raw]
PEPMASS=832.24102 53461.063
CHARGE=1+
SCANS=50768
RAWSCANS=sn50768
RTINSECONDS=9503.222
152.08144	2182.4668
153.38089	1988.2308
238.60268	2139.894
238.85049	2510.2161
280.53271	2538.9221
299.06204	4963.958
303.22153	2348.3455
303.24136	2283.0425
315.0127	2355.2192
355.07019	8231.4629
766.41913	2999.5063
832.45032	3028.9463
1077.568	2801.9917
1408.0491	3351.5681
1409.5724	2946.0864
END IONS

BEGIN IONS
TITLE=28715: Scan 50769 (rt=9503.48) [D:\L4aex-Pool22-080823-03a_20231130140117.raw]
PEPMASS=544.25083 74052.063
CHARGE=3+
SCANS=50769
RAWSCANS=sn50769
RTINSECONDS=9503.4829
113.8718	1566.2754
115.20413	1393.9825
117.42898	1800.7758
153.28603	2086.1287
171.82219	2247.1394
190.92993	2231.4307
193.46742	2422.1157
274.72565	2686.29
286.57181	2699.5691
297.60056	2492.8669
414.55103	2552.4805
491.23557	2811.5706
497.82343	2764.9146
545.26813	3505.7334
545.30884	12514.272
545.3465	6056.1548
545.41705	6189.5728
885.12292	2844.9617
957.15326	2791.5103
END IONS

BEGIN IONS
TITLE=28716: Scan 50770 (rt=9503.72) [D:\L4aex-Pool22-080823-03a_20231130140117.raw]
PEPMASS=600.32974 94422.281
CHARGE=3+
SCANS=50770
RAWSCANS=sn50770
RTINSECONDS=9503.7165
153.19093	2254.5037
171.37349	2308.9856
211.39392	2236.4863
215.19943	2408.3933
218.0255	2416.4927
263.604	2342.9363
277.46384	2481.2319
287.04642	2407.252
401.07278	2889.4043
401.95862	2398.3628
600.32159	4592.8911
899.99023	10703.384
900.49457	8859.4277
900.99945	6011.5571
974.53613	3707.937
1643.448	3027.4937
1799.9868	4253.3389
1800.9662	8174.2412
1801.9954	7138.2021
END IONS

BEGIN IONS
TITLE=28717: Scan 50773 (rt=9504.25) [D:\L4aex-Pool22-080823-03a_20231130140117.raw]
PEPMASS=570.36411 55383
CHARGE=2+
SCANS=50773
RAWSCANS=sn50773
RTINSECONDS=9504.2517
106.89	1664.5947
119.57185	1628.7039
120.9515	1722.0481
130.10136	1934.3397
148.34804	1995.7185
197.11667	2364.8394
198.95674	2303.0144
216.67578	2408.0022
234.96478	2227.6597
248.94781	2401.7422
270.66763	2930.2075
282.4563	2895.4358
446.78629	2402.49
487.38568	2626.0491
719.20044	2789.6965
893.84283	3136.8911
898.05304	3371.3923
1119.7188	3247.4417
END IONS

BEGIN IONS
TITLE=28718: Scan 50774 (rt=9504.43) [D:\L4aex-Pool22-080823-03a_20231130140117.raw]
PEPMASS=467.07478 83559.813
CHARGE=3+
SCANS=50774
RAWSCANS=sn50774
RTINSECONDS=9504.4281
103.52503	1498.5259
103.72137	1470.4126
104.56721	1468.5272
107.803	1553.4851
108.83911	1522.2627
114.08482	1900.515
120.85863	1755.5
124.17191	2203.2004
125.19953	1896.1932
133.08588	2605.6133
181.31084	2398.2463
183.53178	2207.5039
212.33366	2447.5911
213.16531	2208.6001
220.09306	2475.23
240.68428	2322.2354
247.42831	2487.595
391.26718	2417.7026
395.25705	2362.3586
431.38806	2786.3271
467.10239	21903.383
467.22705	3517.1428
467.2648	3514.657
END IONS

BEGIN IONS
TITLE=28719: Scan 50775 (rt=9504.6) [D:\L4aex-Pool22-080823-03a_20231130140117.raw]
PEPMASS=633.32562 44967.063
CHARGE=3+
SCANS=50775
RAWSCANS=sn50775
RTINSECONDS=9504.6038
158.07805	2198.8411
200.40451	2695.2429
292.93805	2719.5554
302.84351	2647.4697
346.67654	2938.5076
486.82397	2646.4089
609.69037	2472.7036
633.36023	10429.021
782.01233	2812.5732
1133.2578	3124.053
1618.4384	3384.0376
END IONS

BEGIN IONS
TITLE=28720: Scan 50777 (rt=9504.96) [D:\L4aex-Pool22-080823-03a_20231130140117.raw]
PEPMASS=454.5575 51710.75
CHARGE=2+
SCANS=50777
RAWSCANS=sn50777
RTINSECONDS=9504.9638
123.99686	2035.1355
136.83997	1802.5767
155.1431	4651.1504
161.7058	2048.1567
170.52841	2026.5583
278.55292	2735.6467
404.85437	2399.218
436.16574	6059.7285
437.40024	2872.4932
454.2915	3526.9683
488.48987	2383.6885
680.88025	3399.8623
877.86011	2997.5796
END IONS

BEGIN IONS
TITLE=28721: Scan 50780 (rt=9505.5) [D:\L4aex-Pool22-080823-03a_20231130140117.raw]
PEPMASS=600.32974 100967.47
CHARGE=3+
SCANS=50780
RAWSCANS=sn50780
RTINSECONDS=9505.4987
150.84436	2101.8271
155.21756	2538.4548
156.69655	1939.6334
158.03339	2179.0466
164.39882	2071.3044
182.71518	2348.071
190.85971	2203.6934
201.88545	2589.1924
329.83838	2487.5503
408.69522	2535.1472
567.0896	2794.3057
601.33368	13160.263
620.27356	2833.8425
655.71655	2601.8459
900.48987	12474.096
900.99426	8849.9482
1471.8181	5252.9048
1800.9768	3361.2952
1801.9913	11848.57
1802.988	4714.376
END IONS

BEGIN IONS
TITLE=28722: Scan 50782 (rt=9505.86) [D:\L4aex-Pool22-080823-03a_20231130140117.raw]
PEPMASS=556.96861 59446.719
CHARGE=4+
SCANS=50782
RAWSCANS=sn50782
RTINSECONDS=9505.8622
148.44998	2163.8894
166.20726	2084.1519
174.31023	2526.6768
183.4196	2788.511
195.17436	2989.6433
203.5965	2083.1135
205.47789	3225.1172
454.82544	2543.3936
474.58289	2327.3867
476.65408	2545.8054
502.51849	2688.5774
556.36084	8851.6113
693.08832	2563.9683
1106.8396	2730.8108
1238.4022	3197.8037
1484.2814	3156.7405
END IONS

BEGIN IONS
TITLE=28723: Scan 50786 (rt=9506.56) [D:\L4aex-Pool22-080823-03a_20231130140117.raw]
PEPMASS=638.57488 48640.094
CHARGE=4+
SCANS=50786
RAWSCANS=sn50786
RTINSECONDS=9506.5631
114.64864	1831.2598
137.69794	2165.1753
148.44255	2330.9277
157.93881	2950.2893
167.00981	1988.2268
172.48929	2352.7288
181.60614	4568.0215
202.63148	2388.2327
291.55716	2561.8665
313.93338	2588.1064
633.93134	2753.5796
637.40173	8220.4473
955.06079	3196.793
END IONS

BEGIN IONS
TITLE=28724: Scan 50791 (rt=9507.51) [D:\L4aex-Pool22-080823-03a_20231130140117.raw]
PEPMASS=520.21054 114416.94
CHARGE=4+
SCANS=50791
RAWSCANS=sn50791
RTINSECONDS=9507.5138
104.43294	1308.7415
104.73869	1403.2845
109.49419	1704.9302
122.12937	1728.682
127.83823	1926.7626
129.57486	1903.9001
135.54977	1812.2118
143.60281	2174.6001
149.04492	6636.5093
155.07532	2008.803
157.39333	2030.0991
173.73064	2368.4683
176.79221	2176.6787
181.60577	5170.186
186.14613	1972.2512
212.263	2244.1514
223.06296	3149.1196
228.78516	2702.042
243.52753	2436.0342
254.92384	2738.7881
283.04657	2409.0713
299.06183	11852.046
300.06403	2973.4548
301.0592	6803.1855
350.50574	2358.2285
415.7395	2565.595
417.03345	6245.3213
521.26947	3431.2688
521.3089	12155.855
696.6933	2746.8406
923.13965	3065.8604
END IONS

BEGIN IONS
TITLE=28725: Scan 50793 (rt=9507.87) [D:\L4aex-Pool22-080823-03a_20231130140117.raw]
PEPMASS=485.50347 98836.594
CHARGE=2+
SCANS=50793
RAWSCANS=sn50793
RTINSECONDS=9507.871
131.15858	1805.9326
131.93369	1736.9099
135.43044	2206.4109
141.21802	1833.8344
163.80757	2167.1587
171.44258	2759.8315
187.39041	2439.9692
193.91135	2591.6882
197.12878	4847.5811
223.31039	2296.9871
288.19208	9223.3467
441.84393	3174.7017
456.38217	2403.2246
484.31345	31487.605
485.11063	3620.9373
501.99884	2958.8127
754.80286	2701.0608
954.53424	2513.665
1381.0568	3945.7727
END IONS

BEGIN IONS
TITLE=28726: Scan 50794 (rt=9508.05) [D:\L4aex-Pool22-080823-03a_20231130140117.raw]
PEPMASS=616.99549 86050.344
CHARGE=3+
SCANS=50794
RAWSCANS=sn50794
RTINSECONDS=9508.0489
148.44922	3891.4075
150.4326	1980.0502
171.90207	2005.7723
181.60645	5935.729
184.0388	2049.3293
215.61177	2537.7083
226.19121	2069.3406
247.23643	2322.4114
260.97479	2454.2219
283.97418	2311.5918
285.48315	2383.0371
315.22659	2309.575
322.50784	2556.5928
362.89825	3090.0315
438.93103	2820.9785
452.00433	3043.8044
468.28564	2766.812
555.513	2720.5659
610.26648	2797.3486
617.32861	8306.9014
617.37268	4723.9395
1066.7612	3550.188
1487.5265	3084.0974
1586.4395	3133.5762
END IONS

BEGIN IONS
TITLE=28727: Scan 50795 (rt=9508.23) [D:\L4aex-Pool22-080823-03a_20231130140117.raw]
PEPMASS=863.0904 56619.969
CHARGE=1+
SCANS=50795
RAWSCANS=sn50795
RTINSECONDS=9508.2289
143.12154	1769.9441
148.44162	4491.8159
157.86482	2335.9597
166.78145	2234.5879
181.59641	3289.2178
197.40025	2540.7021
198.16219	2175.2483
218.53026	2267.3042
246.40782	2336.5962
430.36127	2717.5864
699.43756	2988.2473
872.01245	3001.0249
977.66486	2926.4468
1375.2454	2839.7241
1430.4856	2827.3484
1513.3187	3013.9902
1674.6779	3064.4119
END IONS

BEGIN IONS
TITLE=28728: Scan 50804 (rt=9509.89) [D:\L4aex-Pool22-080823-03a_20231130140117.raw]
PEPMASS=638.08283 39585
CHARGE=5+
SCANS=50804
RAWSCANS=sn50804
RTINSECONDS=9509.8862
175.19814	2157.2966
181.6077	2891.7307
191.97125	2086.3025
219.53271	2350.0449
335.58853	2379.04
440.26788	2498.2896
533.3822	2380.9238
534.27509	2730.5713
593.82269	2645.8252
629.18695	2951.9177
639.28027	3493.125
639.34772	3205.1045
1246.7061	2902.6504
END IONS

BEGIN IONS
TITLE=28729: Scan 50806 (rt=9510.25) [D:\L4aex-Pool22-080823-03a_20231130140117.raw]
PEPMASS=586.04181 58624.625
CHARGE=3+
SCANS=50806
RAWSCANS=sn50806
RTINSECONDS=9510.247
108.62213	2025.4775
121.98727	1647.5457
133.00891	1881.3546
143.34973	2044.3772
149.87451	2059.7266
157.33572	1969.0988
157.55299	2457.075
157.93938	2362.3088
180.92697	2347.7322
193.94608	2487.1592
201.29695	2316.1233
206.14182	2215.8032
214.00993	2226.9231
252.52838	2242.2485
265.70386	2298.4685
284.64029	2585.4927
307.19067	3091.6294
348.01727	2927.45
358.74057	2653.7441
585.34088	6231.9121
END IONS

BEGIN IONS
TITLE=28730: Scan 50813 (rt=9511.49) [D:\L4aex-Pool22-080823-03a_20231130140117.raw]
PEPMASS=513.18103 56001.063
CHARGE=4+
SCANS=50813
RAWSCANS=sn50813
RTINSECONDS=9511.491
100.13164	1375.4939
107.41897	1734.7556
108.56309	1775.3668
109.77903	1711.2898
116.25221	1826.0442
121.80278	1881.545
132.89224	2007.2517
139.90921	1658.884
148.44199	2090.6819
161.54945	2334.5706
193.6729	2286.0457
365.2579	3191.4272
386.1091	2592.627
404.23907	2598.7168
425.80783	3499.5637
514.24701	6011.457
758.47882	2881.0288
END IONS

BEGIN IONS
TITLE=28731: Scan 50816 (rt=9512.03) [D:\L4aex-Pool22-080823-03a_20231130140117.raw]
PEPMASS=744.98035 49261.938
CHARGE=3+
SCANS=50816
RAWSCANS=sn50816
RTINSECONDS=9512.0297
160.65608	2279.5068
161.35715	2442.3364
168.39844	2041.8683
195.1209	2284.6775
273.47241	2642.8062
543.00037	2732.739
616.60187	2732.8306
622.15253	2601.5432
648.91321	2500.2051
745.33789	3668.1284
745.41071	4029.4905
746.27435	3113.4983
949.53662	2556.9705
968.84424	2624.3425
1172.9982	2932.5793
1173.4937	2767.4309
END IONS

BEGIN IONS
TITLE=28732: Scan 50819 (rt=9512.47) [D:\L4aex-Pool22-080823-03a_20231130140117.raw]
PEPMASS=904.47321 43082.781
CHARGE=4+
SCANS=50819
RAWSCANS=sn50819
RTINSECONDS=9512.4749
181.23007	2285.7278
183.27766	2223.6772
190.95273	2345.6353
225.91083	2406.1133
303.92801	2760.2102
401.18985	2565.0249
415.23505	2633.7637
1427.4501	3698.3577
1613.8521	3135.9736
1801.4476	3684.4585
1801.9174	3625.1824
1810.4747	7091.3525
END IONS

BEGIN IONS
TITLE=28733: Scan 50822 (rt=9513.14) [D:\L4aex-Pool22-080823-03a_20231130140117.raw]
PEPMASS=816.94 68683.688
CHARGE=2+
SCANS=50822
RAWSCANS=sn50822
RTINSECONDS=9513.1449
136.73045	2107.9316
143.21922	2048.2207
143.34979	1812.3441
144.06667	1978.8812
277.94308	2605.0459
293.32001	2844.3577
331.08206	2731.209
437.76526	3744.2971
465.13525	2705.0115
528.7309	2533.813
667.5921	2673.3328
761.43652	3550.5608
817.45319	4075.0811
901.62396	3623.1003
1239.3459	2790.6802
1606.2676	3457.1167
1626.9714	3138.531
1632.8496	3238.8281
1634.8955	2961.1584
END IONS

BEGIN IONS
TITLE=28734: Scan 50823 (rt=9513.32) [D:\L4aex-Pool22-080823-03a_20231130140117.raw]
PEPMASS=717.61713 33218.688
CHARGE=3+
SCANS=50823
RAWSCANS=sn50823
RTINSECONDS=9513.324
161.86908	1961.9458
181.59763	2347.0784
190.56979	2290.365
213.78926	3107.0999
222.26416	2516.3777
359.43143	2707.5801
597.36426	2963.1887
608.57056	2645.3132
717.37195	3409.5642
717.42334	5707.5078
END IONS

BEGIN IONS
TITLE=28735: Scan 50828 (rt=9514.22) [D:\L4aex-Pool22-080823-03a_20231130140117.raw]
PEPMASS=751.80593 44614.375
CHARGE=1+
SCANS=50828
RAWSCANS=sn50828
RTINSECONDS=9514.2226
139.0598	2291.5195
141.13316	2015.1906
143.60548	2264.9082
182.02281	2502.7017
195.48233	2159.7056
208.51787	2116.9006
229.1922	2330.676
239.09138	2352.6997
239.69452	2383.6357
243.15866	2710.877
248.82622	2457.103
308.88873	2373.7256
370.5654	2511.1716
380.22571	2521.219
END IONS

BEGIN IONS
TITLE=28736: Scan 50829 (rt=9514.4) [D:\L4aex-Pool22-080823-03a_20231130140117.raw]
PEPMASS=730.57066 49836.406
CHARGE=1+
SCANS=50829
RAWSCANS=sn50829
RTINSECONDS=9514.4007
259.70663	2525.2871
277.83856	2359.1343
279.07614	2578.3445
339.06683	2608.5959
389.44528	2394.2456
450.95026	2704.6531
461.04965	2484.8391
648.73206	2975.4368
648.97229	2979.9639
729.43195	3315.5984
967.69702	3282.7964
1020.2805	2838.1321
1261.713	3049.9902
1458.8569	4969.9756
1682.7834	3461.635
END IONS

BEGIN IONS
TITLE=28737: Scan 50832 (rt=9514.94) [D:\L4aex-Pool22-080823-03a_20231130140117.raw]
PEPMASS=671.42249 62856.75
CHARGE=2+
SCANS=50832
RAWSCANS=sn50832
RTINSECONDS=9514.9387
163.18628	1992.1694
164.414	2632.8423
174.2074	2190.9263
181.6067	2325.4446
267.61212	2736.1482
281.38028	2529.365
294.42813	2849.5798
297.18286	2430.3828
305.12958	2483.949
343.01212	2972.7996
399.39319	2461.8418
405.24136	2619.8984
408.9043	2605.2324
486.34207	3254.0161
671.33545	5112.8672
774.62872	2974.1348
936.88062	2920.176
940.47668	2664.6094
1163.8162	3014.7117
1274.8712	3214
1569.408	3112.2729
END IONS

BEGIN IONS
TITLE=28738: Scan 50840 (rt=9516.41) [D:\L4aex-Pool22-080823-03a_20231130140117.raw]
PEPMASS=591.31358 64563.25
CHARGE=2+
SCANS=50840
RAWSCANS=sn50840
RTINSECONDS=9516.4107
150.61601	1908.8927
156.52534	1881.8699
180.50435	2103.0271
262.64334	3362.7371
289.18747	2392.415
321.03516	2531.7258
342.66904	2613.1968
363.73691	3006.2561
411.10626	2697.4548
439.14059	2464.417
591.31335	9952.5996
591.35541	4621.814
1248.8373	3637.6785
1340.7825	2764.8706
1562.1202	2964.1555
1703.8263	3185.0549
END IONS

BEGIN IONS
TITLE=28739: Scan 50842 (rt=9516.77) [D:\L4aex-Pool22-080823-03a_20231130140117.raw]
PEPMASS=543.25987 66693.313
CHARGE=2+
SCANS=50842
RAWSCANS=sn50842
RTINSECONDS=9516.7693
136.26962	1916.3182
147.63069	1991.3436
148.44891	2434.6772
154.99962	1979.6017
180.39365	2261.979
181.08571	7920.4458
181.60588	4690.916
188.89441	2329.8674
225.25735	2423.8625
334.05634	2317.8022
415.10184	2758.1411
543.21832	4155.9863
543.32776	10032.874
831.04156	3226.3828
831.14362	2729.5803
1356.8364	2865.6912
END IONS

BEGIN IONS
TITLE=28740: Scan 50845 (rt=9517.3) [D:\L4aex-Pool22-080823-03a_20231130140117.raw]
PEPMASS=600.32988 74587
CHARGE=3+
SCANS=50845
RAWSCANS=sn50845
RTINSECONDS=9517.3041
181.59508	2990.7732
186.52574	2159.8171
231.13774	2812.731
248.31685	2346.9434
340.05487	2351.1125
601.28693	4337.708
601.33386	13953.347
754.74506	3113.79
900.49255	10114.158
903.14777	2934.8223
1615.5178	3035.3684
1801.9951	5887.7822
1803.0022	3829.28
END IONS

BEGIN IONS
TITLE=28741: Scan 50846 (rt=9517.48) [D:\L4aex-Pool22-080823-03a_20231130140117.raw]
PEPMASS=596.01062 41856.688
CHARGE=3+
SCANS=50846
RAWSCANS=sn50846
RTINSECONDS=9517.4839
122.95989	1857.1852
126.62485	1942.2563
132.27763	1826.1731
136.87349	2148.7402
152.06711	1859.09
155.61053	1955.3442
165.81555	2041.3365
181.65289	2532.177
228.12071	2234.2898
228.85873	2224.9622
320.50488	2540.0171
335.30728	2732.3821
426.88394	2813.4041
1053.302	2929.5671
END IONS

BEGIN IONS
TITLE=28742: Scan 50847 (rt=9517.66) [D:\L4aex-Pool22-080823-03a_20231130140117.raw]
PEPMASS=489.79824 102967.16
CHARGE=4+
SCANS=50847
RAWSCANS=sn50847
RTINSECONDS=9517.6635
106.40486	1825.3325
107.92572	1405.7322
108.07134	1317.5741
108.26322	1577.6581
127.43864	1702.3413
133.08585	6780.8774
157.98091	2043.006
168.0954	2455.7581
177.11172	4428.3682
179.01115	2228.1953
181.60724	3119.6111
203.1653	2077.7568
315.88498	3118.4114
342.15503	2516.238
400.98593	3732.8303
406.52249	2493.0745
418.99576	3603.8345
489.24283	4682.2344
489.28192	9417.7188
489.31757	4744.8862
489.35349	6418.9712
489.39215	17070.078
490.39682	3305.0574
623.08063	2632.8606
END IONS

BEGIN IONS
TITLE=28743: Scan 50851 (rt=9518.38) [D:\L4aex-Pool22-080823-03a_20231130140117.raw]
PEPMASS=492.44799 128334.34
CHARGE=5+
SCANS=50851
RAWSCANS=sn50851
RTINSECONDS=9518.3772
102.85732	1391.0947
106.04111	1477.3458
106.20546	1745.8933
107.67276	1450.7465
109.88332	1443.5626
110.68486	1977.5286
116.83831	2139.0918
125.34254	1954.2952
130.3401	1780.499
133.08623	2168.3035
137.90051	1994.5173
147.43622	2244.7236
148.41798	1957.077
148.42737	5923.8848
148.43547	8240.1621
148.45572	7582.9395
148.46495	5272.0181
148.47388	4138.6514
148.48183	2350.042
148.50064	2058.8293
148.50786	2019.676
159.59334	2397.8586
160.15823	2156.5984
169.25778	1918.1792
228.64334	2287.4978
255.16139	2624.0496
348.61615	2500.4741
369.83154	2737.9478
382.45389	2573.6831
492.3371	4003.9822
492.3735	2885.24
493.27753	7514.626
493.31314	5293.9785
493.3512	3567.0835
623.76331	2800.1646
END IONS

BEGIN IONS
TITLE=28744: Scan 50853 (rt=9518.63) [D:\L4aex-Pool22-080823-03a_20231130140117.raw]
PEPMASS=664.7195 61111.719
CHARGE=3+
SCANS=50853
RAWSCANS=sn50853
RTINSECONDS=9518.6349
181.95212	2283.6321
182.15315	2485.293
199.27533	2330.2998
262.0896	2529.2424
284.62836	2409.5266
312.3902	2815.1829
321.2645	2530.7693
455.38028	2805.4341
470.59708	3148.0173
495.88159	2541.1113
664.41199	12025.871
665.42126	8218.9268
889.99518	3607.3149
996.57886	4225.1602
END IONS

BEGIN IONS
TITLE=28745: Scan 50857 (rt=9519.48) [D:\L4aex-Pool22-080823-03a_20231130140117.raw]
PEPMASS=513.85081 54071.719
CHARGE=2+
SCANS=50857
RAWSCANS=sn50857
RTINSECONDS=9519.4812
139.76013	2139.7825
168.85774	1892.2312
241.3968	2258.375
247.18044	2532.5522
452.81396	2585.9421
469.6665	2669.2839
491.5686	2545.1047
514.24384	3770.29
565.96722	2625.1624
632.4422	2566.4207
642.4259	3066.1997
645.7077	2914.3552
726.5166	3951.4597
802.66083	2653.2119
1265.3019	3003.3799
END IONS

BEGIN IONS
TITLE=28746: Scan 50858 (rt=9519.66) [D:\L4aex-Pool22-080823-03a_20231130140117.raw]
PEPMASS=549.27824 75495.969
CHARGE=3+
SCANS=50858
RAWSCANS=sn50858
RTINSECONDS=9519.6596
117.57922	1731.4264
129.65747	1839.3976
132.1252	1730.8765
132.50974	1837.8961
150.70529	1831.5535
181.5965	2970.0244
214.05043	2444.7095
245.64359	2287.604
263.02151	2528.5229
271.9469	2607.0884
273.26993	2617.9849
278.68549	2612.0354
302.85504	2689.864
335.52368	2908.5759
419.06421	2235.9353
548.32709	5182.5083
549.30145	5693.5415
549.34052	10455.961
555.96698	2578.3083
686.02405	2850.2791
994.75549	2873.5134
END IONS

BEGIN IONS
TITLE=28747: Scan 50864 (rt=9520.74) [D:\L4aex-Pool22-080823-03a_20231130140117.raw]
PEPMASS=616.99497 52435.688
CHARGE=3+
SCANS=50864
RAWSCANS=sn50864
RTINSECONDS=9520.7382
116.75416	1522.4686
119.09806	1586.5897
129.34808	1607.9991
139.19762	1942.1329
148.44836	2385.6057
160.00627	2437.5781
161.50713	2333.406
163.51996	2154.2415
171.40199	2314.6816
176.28258	2131.4924
181.59683	3956.771
192.125	2645.8542
227.78142	2334.5791
369.59097	2671.801
504.08353	2828.928
547.77264	2679.5542
1112.7367	2664.7234
1134.51	2566.2568
END IONS

BEGIN IONS
TITLE=28748: Scan 50866 (rt=9521.09) [D:\L4aex-Pool22-080823-03a_20231130140117.raw]
PEPMASS=708.0788 64867.875
CHARGE=2+
SCANS=50866
RAWSCANS=sn50866
RTINSECONDS=9521.0929
127.50218	1814.5219
134.27699	1770.9952
135.04237	2259.4053
148.44226	3150.5579
150.11581	1985.736
151.54012	1870.2472
167.72224	2065.26
172.55243	2325.1106
181.59598	2549.939
183.40569	2249.0366
200.11525	2978.7476
241.85876	2623.4946
277.53577	2220.5786
450.79367	2858.7124
707.42957	8679.665
790.62286	2850.2268
933.02661	2707.0771
990.23254	3162.5115
1403.0734	3577.4963
END IONS

BEGIN IONS
TITLE=28749: Scan 50868 (rt=9521.45) [D:\L4aex-Pool22-080823-03a_20231130140117.raw]
PEPMASS=555.4059 100727.03
CHARGE=2+
SCANS=50868
RAWSCANS=sn50868
RTINSECONDS=9521.4479
148.39732	2765.0493
148.41608	2835.1589
148.42583	5200.5254
148.43449	6838.9849
148.45488	9313.3486
148.46365	7817.7495
148.47278	3141.0615
148.48213	2194.0938
148.49083	2147.8147
148.50717	2795.7979
148.57024	1905.059
152.2627	2369.5889
181.79718	1994.6636
201.20386	2264.6416
212.46913	2744.9832
301.854	2822.6389
349.67322	2535.3369
428.66666	3008.5908
445.01117	2485.1753
556.35919	3939.7917
594.72339	2581.3857
657.18079	3066.2219
1074.3488	2792.7654
END IONS

BEGIN IONS
TITLE=28750: Scan 50873 (rt=9522.38) [D:\L4aex-Pool22-080823-03a_20231130140117.raw]
PEPMASS=761.44459 61214
CHARGE=1+
SCANS=50873
RAWSCANS=sn50873
RTINSECONDS=9522.3771
156.41628	2026.3955
169.10516	2204.1199
181.60791	5469.2866
188.02542	2195.8411
205.91916	2197.2717
212.40536	2322.5793
216.97464	2561.0291
228.74734	2033.8885
273.11237	2566.043
404.68494	2414.4438
418.27322	2866.4402
761.44202	15018.342
869.01007	2982.668
1139.3625	2713.1794
1522.3873	4172.562
END IONS

BEGIN IONS
TITLE=28751: Scan 50874 (rt=9522.56) [D:\L4aex-Pool22-080823-03a_20231130140117.raw]
PEPMASS=905.86888 56495.969
CHARGE=1+
SCANS=50874
RAWSCANS=sn50874
RTINSECONDS=9522.5579
179.04866	2301.1995
190.91742	2191.8936
201.20842	2454.0159
227.89549	2174.4143
245.41212	2688.9602
261.28488	2334.4893
273.00494	2470.7222
275.92883	2440.0623
298.53171	2255.561
301.46289	2372.635
305.09531	2382.7085
346.74738	2487.2534
842.56384	2547.7625
905.49878	4233.9634
1132.9469	2658.9539
1765.7802	3891.7732
END IONS

BEGIN IONS
TITLE=28752: Scan 50877 (rt=9523.1) [D:\L4aex-Pool22-080823-03a_20231130140117.raw]
PEPMASS=734.67294 51265.281
CHARGE=2+
SCANS=50877
RAWSCANS=sn50877
RTINSECONDS=9523.096
171.24782	1924.3984
181.55135	2483.9082
247.96751	2958.3149
302.5304	2684.7854
337.49106	2546.0706
389.87592	2581.45
405.74863	2902.8684
423.88394	2435.4453
597.13745	3622.1692
735.42993	3973.5022
980.14087	3053.4758
1032.7374	2848.0847
1121.6165	2914.1465
1283.994	3130.2092
1470.3477	3502.0115
END IONS

BEGIN IONS
TITLE=28753: Scan 50879 (rt=9523.46) [D:\L4aex-Pool22-080823-03a_20231130140117.raw]
PEPMASS=719.43521 53619.719
CHARGE=1+
SCANS=50879
RAWSCANS=sn50879
RTINSECONDS=9523.4574
163.4306	2560.5452
164.07454	2338.4277
211.35576	2292.7207
260.44376	2725.436
286.71527	2777.8042
384.8544	2675.8972
594.02313	2699.3232
604.3692	2554.9861
710.86896	3068.4668
719.39581	9893.7617
720.39948	7396.6436
781.76031	2915.8599
1210.6704	2810.4436
END IONS

BEGIN IONS
TITLE=28754: Scan 50883 (rt=9524.18) [D:\L4aex-Pool22-080823-03a_20231130140117.raw]
PEPMASS=733.41473 48128.688
CHARGE=3+
SCANS=50883
RAWSCANS=sn50883
RTINSECONDS=9524.183
168.02338	2086.1431
173.87405	2264.7368
200.97104	2070.6216
265.08624	2460.6812
291.53003	2746.3301
298.8587	2253.1809
310.83636	3057.6538
396.71899	2882.6487
406.98663	3009.5771
407.17148	2882.2712
561.17181	2809.3403
733.42035	7163.2339
1046.3071	2802.8015
1319.1376	3688.7505
END IONS

BEGIN IONS
TITLE=28755: Scan 50885 (rt=9524.54) [D:\L4aex-Pool22-080823-03a_20231130140117.raw]
PEPMASS=700.94085 99047.719
CHARGE=2+
SCANS=50885
RAWSCANS=sn50885
RTINSECONDS=9524.5439
127.36222	2014.7256
136.96024	1928.7876
148.38475	2127.9941
148.41063	2542.7612
148.41899	4012.7715
148.42877	6872.5015
148.43767	9667.5293
148.45773	7438.5093
148.46729	4245.4014
148.47546	1840.5084
148.48433	2847.8801
148.49355	2659.9634
177.22362	2875.7605
181.60495	2656.9187
196.1078	2331.7478
231.4194	2618.7241
360.84003	2705.209
412.96484	2383.6208
695.09302	2895.9817
700.37469	3360.7161
701.18958	2509.9814
824.25891	3134.5283
904.96222	3040.2734
END IONS

BEGIN IONS
TITLE=28756: Scan 50887 (rt=9524.8) [D:\L4aex-Pool22-080823-03a_20231130140117.raw]
PEPMASS=963.95823 50445.875
CHARGE=2+
SCANS=50887
RAWSCANS=sn50887
RTINSECONDS=9524.8039
181.60789	2012.2595
208.50084	2439.0657
215.87717	2154.9011
227.2206	2486.5193
255.91652	2347.0405
463.20859	2654.5046
659.46631	3240.2859
974.23242	3137.3784
1408.8929	2715.1904
1625.2604	2814.5901
1816.0101	3599.3215
1912.9039	4709.1821
1926.8799	3488.7898
1927.9226	4274.2686
END IONS

BEGIN IONS
TITLE=28757: Scan 50888 (rt=9525.06) [D:\L4aex-Pool22-080823-03a_20231130140117.raw]
PEPMASS=672.69089 63908.844
CHARGE=3+
SCANS=50888
RAWSCANS=sn50888
RTINSECONDS=9525.0646
160.86021	2009.4712
174.18924	2791.3223
221.50674	2412.6108
258.62531	2461.8347
373.48386	2764.9443
386.37943	2815.604
477.16559	2979.4919
483.42014	2761.9287
532.90613	2473.0879
574.21686	2627.0291
673.35474	7758.0352
777.78156	3083.3633
928.01154	4507.7349
929.00427	3033.7434
986.13641	2909.8579
1009.5332	2645.4111
1084.6826	2857.063
1669.9	3260.5488
END IONS

BEGIN IONS
TITLE=28758: Scan 50889 (rt=9525.3) [D:\L4aex-Pool22-080823-03a_20231130140117.raw]
PEPMASS=600.32924 64890.219
CHARGE=3+
SCANS=50889
RAWSCANS=sn50889
RTINSECONDS=9525.2957
149.06908	1895.7332
169.09013	2699.4663
215.87016	2305.0945
257.82535	2466.4194
268.75284	2272.2842
286.15564	2365.4082
333.58691	3068.3279
351.17636	2330.3613
370.38589	2740.8242
601.33545	14294.102
900.9942	5259.2671
1152.8831	2702.1514
1238.2655	3680.6604
1470.8075	3024.2214
1802.0167	3722.9773
END IONS

BEGIN IONS
TITLE=28759: Scan 50890 (rt=9525.48) [D:\L4aex-Pool22-080823-03a_20231130140117.raw]
PEPMASS=636.19362 66192.906
CHARGE=2+
SCANS=50890
RAWSCANS=sn50890
RTINSECONDS=9525.4756
168.39922	2051.4998
168.66928	2467.0374
174.62453	2060.2375
181.60733	3136.7246
194.59171	2331.2988
197.61534	2262.4792
266.97195	2285.6411
280.86087	2603.2302
338.4718	2429.5471
347.84537	2475.6521
380.27869	2447.9512
380.49841	2615.9827
404.44006	2501.6382
450.77725	2877.2898
466.41006	3110.6841
635.28589	2763.332
635.37878	14509.955
800.61591	3179.8252
1636.7544	3016.7551
END IONS

BEGIN IONS
TITLE=28760: Scan 50892 (rt=9525.84) [D:\L4aex-Pool22-080823-03a_20231130140117.raw]
PEPMASS=494.05447 86872.281
CHARGE=4+
SCANS=50892
RAWSCANS=sn50892
RTINSECONDS=9525.8406
160.38814	1918.4523
161.05963	1912.4677
162.0415	2301.1843
170.31837	1921.4948
172.87173	2259.158
173.43434	2276.6511
177.28308	2130.5916
201.66855	2312.9661
203.16951	2834.2273
251.30722	2355.0815
256.41589	2722.6711
283.61737	2336.4832
344.35922	2915.542
414.95886	2689.979
422.72964	2872.8838
494.28116	4980.1104
494.31818	3787.9846
494.35669	3505.759
557.99469	2439.0859
573.32294	2610.2031
859.35193	2846.4995
987.09698	4852.5566
987.60382	3462.842
988.10156	2965.5088
1282.6967	3347.6355
1973.1907	5428.0913
1974.2065	5349.4473
END IONS

BEGIN IONS
TITLE=28761: Scan 50894 (rt=9526.2) [D:\L4aex-Pool22-080823-03a_20231130140117.raw]
PEPMASS=629.66141 78236.906
CHARGE=2+
SCANS=50894
RAWSCANS=sn50894
RTINSECONDS=9526.2012
166.55644	2233.7031
170.97554	2290.552
171.38895	2021.3112
196.73978	2149.53
201.26605	2856.5242
206.63783	2212.8796
207.07547	2296.6653
239.34599	2571.0042
273.15289	2154.7766
278.51944	2369.9575
291.85425	2144.8074
429.99188	2562.2847
437.28857	2751.4814
476.41464	2635.9099
542.31464	2782.2698
581.31482	2490.6262
629.27716	12853.209
629.32288	3248.9409
629.37006	4430.9712
640.92719	2641.2847
1121.7339	2649.748
1170.3539	2822.9629
1626.4941	3227.5371
END IONS

BEGIN IONS
TITLE=28762: Scan 50896 (rt=9526.56) [D:\L4aex-Pool22-080823-03a_20231130140117.raw]
PEPMASS=590.38698 54978.813
CHARGE=3+
SCANS=50896
RAWSCANS=sn50896
RTINSECONDS=9526.562
148.4424	4771.9795
160.31544	2091.5696
172.74854	2459.1829
188.97667	2033.7007
223.39136	2520.7341
231.73326	2513.2107
291.21262	2379.3459
440.62607	2707.832
589.37213	7963.9634
1048.0164	2714.1589
1058.4945	2811.386
1177.689	2847.1016
1178.6881	4022.396
END IONS

BEGIN IONS
TITLE=28763: Scan 50898 (rt=9526.92) [D:\L4aex-Pool22-080823-03a_20231130140117.raw]
PEPMASS=659.06586 85999.75
CHARGE=3+
SCANS=50898
RAWSCANS=sn50898
RTINSECONDS=9526.9214
169.10204	2295.2419
202.74463	2320.666
205.49812	2193.0862
215.92392	2310.3579
234.40666	2464.6338
313.80115	2505.0586
576.32269	3078.6995
658.36761	3930.6741
659.37592	21558.063
659.48291	4073.8567
901.0321	3073.1431
926.02606	2876.6216
995.79785	2688.4631
1296.1758	3038.613
1308.7295	3509.5547
1972.1228	3949.2031
1973.2106	4230.8901
1974.1693	4958.9692
END IONS

BEGIN IONS
TITLE=28764: Scan 50899 (rt=9527.1) [D:\L4aex-Pool22-080823-03a_20231130140117.raw]
PEPMASS=967.29041 41738.75
CHARGE=3+
SCANS=50899
RAWSCANS=sn50899
RTINSECONDS=9527.1022
174.06685	2356.4001
181.59558	3982.0874
183.71898	2139.0725
317.24835	2554.3318
395.63593	2934.7598
455.66599	2552.9202
866.1275	2984.1716
873.56323	2930.3689
1081.8057	3062.3142
1189.0471	3092.9861
1215.8326	2919.7905
1564.2164	2809.615
END IONS

BEGIN IONS
TITLE=28765: Scan 50900 (rt=9527.28) [D:\L4aex-Pool22-080823-03a_20231130140117.raw]
PEPMASS=664.71981 83166.313
CHARGE=3+
SCANS=50900
RAWSCANS=sn50900
RTINSECONDS=9527.2831
157.70262	2186.4661
166.67867	2094.1287
173.2197	2231.0981
175.81856	2158.1331
181.6069	4959.0615
207.72188	2209.1846
222.66487	2215.6841
253.42514	2236.49
609.85944	2879.0181
632.68188	2693.3359
663.40643	19722.438
664.41296	8290.0566
898.71008	2838.043
929.98926	2682.5186
1326.7695	3860.6255
1333.9298	3010.9336
1338.5803	3215.5359
1501.1538	2999.2075
1693.5651	2874.2163
1995.5364	2913.4475
END IONS

BEGIN IONS
TITLE=28766: Scan 50904 (rt=9527.9) [D:\L4aex-Pool22-080823-03a_20231130140117.raw]
PEPMASS=963.95806 85054.938
CHARGE=2+
SCANS=50904
RAWSCANS=sn50904
RTINSECONDS=9527.9046
152.17986	1857.5652
158.47227	2243.3364
162.71544	2256.2666
181.59752	2646.5579
200.84972	2582.8938
248.84894	2828.5588
258.97626	2514.3196
323.40665	2569.0688
528.21338	3321.532
567.15326	2591.4849
570.74597	2510.3538
584.08905	3220.2957
869.41779	3214.1047
916.78461	2750.8662
1057.0378	2912.8669
1116.735	3329.1836
1266.5314	2874.282
1394.6708	3254.6353
1910.8914	6149.4702
1911.8965	6816.8335
1912.9109	3973.3481
1926.9071	4202.2427
1927.9197	4933.2158
1928.9169	5517.9053
END IONS

BEGIN IONS
TITLE=28767: Scan 50910 (rt=9529.11) [D:\L4aex-Pool22-080823-03a_20231130140117.raw]
PEPMASS=652.99226 72895.875
CHARGE=3+
SCANS=50910
RAWSCANS=sn50910
RTINSECONDS=9529.1086
176.47531	2481.1558
181.60757	2815.3223
183.36015	2251.717
185.36234	2460.5952
185.8618	2342.9944
195.13971	2169.6028
210.89572	2613.6731
228.55766	2685.6858
239.56337	2409.9229
303.84787	2815.4104
310.37677	2508.5923
329.57935	2363.636
340.43951	2525.5432
349.79224	2477.6663
393.21066	2408.0171
491.05499	2742.8049
675.16473	2722.1116
678.32141	2775.9617
1176.8533	3089.8235
1332.0267	3077.5476
1426.864	2762.2856
1517.2571	3538.9226
1943.1077	3066.6343
1957.1865	4880.2524
END IONS

BEGIN IONS
TITLE=28768: Scan 50914 (rt=9529.83) [D:\L4aex-Pool22-080823-03a_20231130140117.raw]
PEPMASS=642.97474 69811.531
CHARGE=3+
SCANS=50914
RAWSCANS=sn50914
RTINSECONDS=9529.8329
163.75519	1947.8951
172.02541	2106.5703
198.2357	2160.3975
205.42719	2289.6111
207.98529	2333.4124
220.04564	2614.2578
243.49562	2637.803
255.08952	2451.1616
309.56354	2579.6008
341.79858	2394.7986
342.97144	2468.769
469.56689	2466.1753
474.93372	2775.8245
526.35846	2643.1851
596.44116	2647.2361
643.38214	10027.854
701.45593	2760.3357
884.43549	3147.9956
1180.6942	3325.9751
1260.6957	2713.4578
1741.0074	3150.5288
1826.1719	2944.0564
END IONS

BEGIN IONS
TITLE=28769: Scan 50916 (rt=9530.19) [D:\L4aex-Pool22-080823-03a_20231130140117.raw]
PEPMASS=512.4414 96725.125
CHARGE=3+
SCANS=50916
RAWSCANS=sn50916
RTINSECONDS=9530.1932
148.4422	2932.0369
152.99002	2007.2417
153.64313	2154.7056
164.36424	2297.4548
174.4044	2050.0186
175.31139	2229.2075
181.59685	4698.4658
195.17426	8481.0752
258.7189	2389.7012
358.16357	2643.2749
403.88681	2505.4624
412.46872	3000.1726
459.3833	4558.897
494.4313	7932.6274
495.4343	3166.3098
512.32471	5765.6167
512.36969	4622.022
513.28625	3233.3794
513.34229	2697.8538
764.18018	2920.7979
990.40356	2666.8689
1145.0826	2571.1614
1226.1912	2965.6685
1394.5607	3179.0483
1398.9028	3250.3706
END IONS

BEGIN IONS
TITLE=28770: Scan 50917 (rt=9530.37) [D:\L4aex-Pool22-080823-03a_20231130140117.raw]
PEPMASS=681.82564 38672.563
CHARGE=5+
SCANS=50917
RAWSCANS=sn50917
RTINSECONDS=9530.3716
179.00053	2175.7959
203.84453	1933.5334
207.75412	2046.8992
244.31972	2247.3875
250.3667	2404.3335
251.73587	2333.9836
273.06824	2238.4946
286.59711	2274.7498
354.3465	2526.906
683.71161	3525.3132
1173.7899	2950.4675
1589.6788	3623.8384
1814.0505	3146.189
END IONS

BEGIN IONS
TITLE=28771: Scan 50919 (rt=9530.73) [D:\L4aex-Pool22-080823-03a_20231130140117.raw]
PEPMASS=573.28106 110021.56
CHARGE=2+
SCANS=50919
RAWSCANS=sn50919
RTINSECONDS=9530.7326
112.16019	1564.1754
119.75532	1590.3945
121.88643	1798.72
137.35902	2339.1936
148.39726	2356.6777
148.40616	2835.2219
148.41403	2507.5828
148.42296	3627.3989
148.4328	6508.5913
148.45273	10422.508
148.46201	7465.1895
148.47098	3130.1479
148.48053	2030.7894
148.48866	3120.2305
148.49777	2545.439
149.77805	2002.0768
161.00377	2250.8411
163.06706	2390.6021
183.4574	2277.8977
190.07874	2415.1348
192.7361	2283.991
198.36913	2235.1902
198.50508	2572.0264
263.17914	2295.8872
573.30444	8534.9893
573.44318	4196.4448
1143.775	3804.2124
END IONS

BEGIN IONS
TITLE=28772: Scan 50924 (rt=9531.66) [D:\L4aex-Pool22-080823-03a_20231130140117.raw]
PEPMASS=816.93909 50651.188
CHARGE=2+
SCANS=50924
RAWSCANS=sn50924
RTINSECONDS=9531.6612
136.07579	1645.311
137.13637	2283.4136
158.55681	2133.2761
173.19798	2160.9753
181.59584	2298.3989
187.00299	2463.7888
214.75134	2310.1846
238.29199	2414.533
259.5434	2384.5149
325.8085	2537.3704
355.07071	4137.5215
369.80408	2399.72
380.94342	2604.2954
936.50244	3024.6711
1327.4835	2949.2891
1515.438	2861.6865
END IONS

BEGIN IONS
TITLE=28773: Scan 50928 (rt=9532.38) [D:\L4aex-Pool22-080823-03a_20231130140117.raw]
PEPMASS=523.6359 39938.406
CHARGE=2+
SCANS=50928
RAWSCANS=sn50928
RTINSECONDS=9532.3795
140.1407	2081.7844
141.95868	2459.0139
145.82492	2119.4463
231.46423	2351.5386
261.88193	3208.0952
262.31049	2499.2021
274.7251	2453.8257
286.15277	2488.4519
297.07727	2442.603
506.10474	3706.5833
700.55988	2833.5303
776.85596	2788.1885
END IONS

BEGIN IONS
TITLE=28774: Scan 50934 (rt=9533.44) [D:\L4aex-Pool22-080823-03a_20231130140117.raw]
PEPMASS=494.05444 70571.313
CHARGE=4+
SCANS=50934
RAWSCANS=sn50934
RTINSECONDS=9533.4424
127.09083	1983.5178
132.96609	2067.1348
138.89629	2215.3098
141.12793	2294.812
146.30225	1921.0916
148.84447	1859.5428
177.14204	2417.5999
186.14755	2076.4092
258.45685	2861.1575
475.27158	3683.9155
493.23972	3465.9753
493.27612	13716.105
493.31339	4661.4829
599.31909	2604.8115
616.40076	2965.3774
704.95978	3095.8232
772.58813	2690.8408
END IONS

BEGIN IONS
TITLE=28775: Scan 50940 (rt=9534.56) [D:\L4aex-Pool22-080823-03a_20231130140117.raw]
PEPMASS=589.37566 73588.813
CHARGE=4+
SCANS=50940
RAWSCANS=sn50940
RTINSECONDS=9534.5611
112.71252	1925.3278
114.30991	1532.6675
124.61153	1924.1951
148.44206	2382.0811
173.70532	1962.9763
189.36574	2315.2915
222.88835	2324.6248
242.2785	2754.3071
263.26941	3193.5554
278.20721	2459.8247
320.89667	2241.8301
338.07523	2416.1343
355.74554	2507.2114
458.85626	2887.9763
488.85641	2693.4136
571.58093	2570.9326
589.33167	4787.3022
589.37592	3875.5439
589.44458	5090.377
628.26318	2618.5918
725.76538	2717.5391
941.24835	2921.1025
963.57227	2881.9673
END IONS

BEGIN IONS
TITLE=28776: Scan 50949 (rt=9536.17) [D:\L4aex-Pool22-080823-03a_20231130140117.raw]
PEPMASS=505.31412 97134.406
CHARGE=2+
SCANS=50949
RAWSCANS=sn50949
RTINSECONDS=9536.1747
146.11472	2386.1528
148.44212	3134.8477
158.99738	2221.4465
164.1351	2104.5676
206.52185	2160.116
245.24979	2560.6521
250.33069	2347.1135
291.58606	3032.5884
300.06296	3241.3877
304.19104	2752.2014
332.0687	3237.0293
467.31696	3747.6672
503.29834	12159.545
503.37018	7416.0962
503.40884	5850.9771
504.3027	10768.727
505.31152	2970.4744
532.09406	2772.5383
730.40112	3177.6099
787.05737	2837.5249
855.83398	3105.7017
END IONS

BEGIN IONS
TITLE=28777: Scan 50950 (rt=9536.35) [D:\L4aex-Pool22-080823-03a_20231130140117.raw]
PEPMASS=672.69131 82688.844
CHARGE=3+
SCANS=50950
RAWSCANS=sn50950
RTINSECONDS=9536.3529
122.6276	1729.4697
141.11887	1972.9984
141.85455	2154.9045
144.78961	2055.0615
160.46153	2857.0537
162.09204	1989.5872
182.7124	2038.9098
184.03633	2272.1953
196.28055	2699.2837
197.96355	2195.6682
209.40143	2310.76
210.3009	1960.9604
214.19771	2485.4058
328.35867	2335.1389
343.99121	2741.7495
359.18472	2608.2554
380.02515	2684.6033
457.63593	2488.8235
672.35028	2868.363
673.35822	3361.2537
701.51764	2636.9885
861.52948	3126.2112
887.47931	3062.9822
927.50562	3350.6052
928.00677	5806.0938
1008.5416	4311.624
1009.0504	3558.1897
END IONS

BEGIN IONS
TITLE=28778: Scan 50957 (rt=9537.64) [D:\L4aex-Pool22-080823-03a_20231130140117.raw]
PEPMASS=634.85571 50404.375
CHARGE=2+
SCANS=50957
RAWSCANS=sn50957
RTINSECONDS=9537.6406
115.72094	1678.8799
131.89619	1955.7823
137.5697	1799.0344
154.10135	2111.2854
165.09161	1976.1857
168.5321	2022.6345
169.17175	2199.0708
181.86031	1982.3267
235.61786	2534.2439
260.46127	2498.6868
325.51013	2498.167
635.37982	8021.291
1133.8236	3564.573
1234.7762	3617.0371
END IONS

BEGIN IONS
TITLE=28779: Scan 50960 (rt=9538.18) [D:\L4aex-Pool22-080823-03a_20231130140117.raw]
PEPMASS=730.0564 79958.813
CHARGE=2+
SCANS=50960
RAWSCANS=sn50960
RTINSECONDS=9538.1824
125.43946	1940.7933
129.32274	1629.1035
166.31169	2134.845
169.8	2307.2712
184.69214	2360.0061
210.86015	2136.8484
225.1768	3076.6062
298.51971	2722.4924
314.64816	2466.4431
326.26047	2576.7886
332.07971	2819.7646
348.64301	2482.2119
365.03537	2953.5037
412.91663	2806.3408
421.49219	2890.3896
504.51624	2850.7725
544.57178	3182.5054
566.41101	3025.4089
588.81378	2946.7141
895.50494	3086.8774
1004.303	2843.7217
1198.3987	2692.5972
1420.1716	2848.8508
1420.7153	3080.8347
1450.3052	3897.1035
END IONS

BEGIN IONS
TITLE=28780: Scan 50963 (rt=9538.72) [D:\L4aex-Pool22-080823-03a_20231130140117.raw]
PEPMASS=619.63599 57233.625
CHARGE=2+
SCANS=50963
RAWSCANS=sn50963
RTINSECONDS=9538.7208
123.56592	2008.5396
148.44807	3205.0801
152.51891	1825.1141
153.48027	2107.5271
155.19783	2036.5812
159.55806	2247.8794
178.33147	2162.2737
180.32861	2128.0486
183.89961	2028.2439
229.14714	2485.9189
441.61548	2539.9089
619.34229	12248.257
619.39069	4538.9907
620.39288	4388.999
1218.7241	2946.1089
END IONS

BEGIN IONS
TITLE=28781: Scan 50964 (rt=9538.9) [D:\L4aex-Pool22-080823-03a_20231130140117.raw]
PEPMASS=613.63918 44267.188
CHARGE=4+
SCANS=50964
RAWSCANS=sn50964
RTINSECONDS=9538.898
112.80684	1677.306
117.59843	1569.0411
127.57256	1727.6237
130.99158	3130.5142
133.79195	2285.1829
133.87117	1890.9353
178.57857	2087.1248
181.59724	2362.4717
193.0018	2214.8477
239.98004	2624.8184
252.31351	2713.2246
291.27451	2651.2773
363.92786	3131.7986
964.28741	3190.2117
END IONS

BEGIN IONS
TITLE=28782: Scan 50965 (rt=9539.08) [D:\L4aex-Pool22-080823-03a_20231130140117.raw]
PEPMASS=544.99506 73098.219
CHARGE=3+
SCANS=50965
RAWSCANS=sn50965
RTINSECONDS=9539.075
139.91891	1755.8416
144.31381	1824.1426
148.44102	1966.2595
238.19275	2966.4307
257.50659	2324.3298
311.55161	2579.0244
363.80457	2565.9607
368.13028	2814.7292
370.0054	3015.6301
545.27075	3493.0544
545.30981	13551.702
545.34869	4391.2617
545.41742	8299.002
612.27905	2778.1936
813.20032	2667.2422
1226.1072	3126.4421
END IONS

BEGIN IONS
TITLE=28783: Scan 50972 (rt=9540.23) [D:\L4aex-Pool22-080823-03a_20231130140117.raw]
PEPMASS=563.35741 103986.56
CHARGE=2+
SCANS=50972
RAWSCANS=sn50972
RTINSECONDS=9540.2289
138.74657	1802.3557
141.94757	1942.332
146.43513	2147.6416
153.11505	2006.4597
209.79927	2280.5906
391.53717	2650.0234
563.28021	3073.5854
563.35376	48142.836
564.35699	12632.726
720.73688	2551.8745
938.92969	2452.4399
1009.7254	2655.1553
1479.7222	3283.2883
1580.4535	3191.6011
1603.4884	2891.2122
END IONS

BEGIN IONS
TITLE=28784: Scan 50981 (rt=9541.97) [D:\L4aex-Pool22-080823-03a_20231130140117.raw]
PEPMASS=573.66944 115105.5
CHARGE=4+
SCANS=50981
RAWSCANS=sn50981
RTINSECONDS=9541.9739
107.19704	1555.6526
107.38781	1497.9344
108.69039	1444.4915
109.17839	1704.4175
114.71055	1646.8551
118.29079	1823.8062
119.21854	2280.8374
122.51096	1794.5776
123.10341	1758.7299
128.07358	1653.8445
161.88818	2434.9424
187.04456	2474.1941
221.84518	2222.4915
224.7812	2314.2239
255.80215	2274.9089
288.19131	4379.0127
311.15332	2413.1128
334.72711	2739.614
538.46472	3004.3032
574.30688	3934.364
575.3183	25945.211
575.37506	14415.835
575.42883	5541.0269
665.17487	2729.7554
740.61597	2851.0969
914.37225	2721.9348
1105.4415	3181.5344
END IONS

BEGIN IONS
TITLE=28785: Scan 50982 (rt=9542.15) [D:\L4aex-Pool22-080823-03a_20231130140117.raw]
PEPMASS=575.63391 124313.13
CHARGE=3+
SCANS=50982
RAWSCANS=sn50982
RTINSECONDS=9542.1532
140.6539	1761.9111
150.85292	2093.5195
163.69846	1862.8085
171.01503	2203.731
195.18326	2256.9902
203.88223	2236.0813
207.30733	2856.7256
209.24083	2185.7954
214.44058	2549.3945
247.04457	2314.5315
561.84253	2544.1777
567.91589	2628.7429
567.97021	3141.2507
575.27747	3011.1431
575.31915	31486.625
575.37646	29793.615
575.42847	5562.9448
576.32037	6243.3521
576.37451	4300.8384
940.81787	2960.9998
END IONS

BEGIN IONS
TITLE=28786: Scan 50985 (rt=9542.69) [D:\L4aex-Pool22-080823-03a_20231130140117.raw]
PEPMASS=494.30756 45005.469
CHARGE=2+
SCANS=50985
RAWSCANS=sn50985
RTINSECONDS=9542.688
105.68133	1392.041
115.74753	1592.5858
119.90278	1878.2502
121.03141	1968.8909
121.17257	1561.7489
121.52106	1729.0052
121.92381	1717.658
121.93015	1581.9667
127.01017	1883.4493
166.65831	2059.1423
168.36676	2078.7908
183.69421	2135.2656
200.17223	2260.2686
207.51964	2071.9971
317.11627	2917.7366
494.28378	3195.1108
END IONS

BEGIN IONS
TITLE=28787: Scan 50986 (rt=9542.86) [D:\L4aex-Pool22-080823-03a_20231130140117.raw]
PEPMASS=596.00714 65599.156
CHARGE=2+
SCANS=50986
RAWSCANS=sn50986
RTINSECONDS=9542.8638
118.31155	1426.6185
124.63985	1779.2618
125.82444	1888.2267
127.17824	2057.5513
133.69957	1847.0996
137.73683	1779.6804
148.44827	2521.7681
150.8058	1973.7256
181.60684	4313.9282
184.83241	2429.9189
199.84668	2895.1306
220.71558	3209.0295
233.44951	2876.2478
245.26651	2619.9202
249.73877	2463.7341
355.07104	3007.158
357.06842	5184.7598
381.32419	2459.5908
403.15466	2493.8347
585.32153	2719.0601
813.42688	2632.822
951.36029	2821.0669
END IONS

BEGIN IONS
TITLE=28788: Scan 50989 (rt=9543.3) [D:\L4aex-Pool22-080823-03a_20231130140117.raw]
PEPMASS=673.02528 88997.75
CHARGE=3+
SCANS=50989
RAWSCANS=sn50989
RTINSECONDS=9543.3006
193.83163	2281.9116
207.90475	2240.4888
216.50346	2176.697
223.23701	2093.6226
246.51605	2356.8623
337.15991	2878.9863
389.19305	2768.0525
546.89563	3116.5227
673.35522	14067.464
798.73248	2980.5076
899.50256	2875.0256
927.50708	4555.9155
928.00763	4195.3022
928.51007	3279.8831
1008.5367	3308.3196
1009.0337	8580.4717
1134.6996	2960.0632
1329.9651	3763.0989
1668.886	3781.394
1698.3242	3231.2388
1971.2	3320.3997
1994.2162	3138.6255
END IONS

BEGIN IONS
TITLE=28789: Scan 50999 (rt=9545.23) [D:\L4aex-Pool22-080823-03a_20231130140117.raw]
PEPMASS=671.34106 68934
CHARGE=3+
SCANS=50999
RAWSCANS=sn50999
RTINSECONDS=9545.2329
174.45494	2295.2773
187.21251	2179.9626
220.59439	2388.7078
234.44345	2539.135
249.91025	2339.4561
370.4628	3126.1069
413.91632	2560.6252
577.72406	2929.2805
588.13129	2977.9248
612.40033	2492.5896
633.57233	2570.5215
651.06549	3168.3389
671.33789	7836.7642
766.15814	2911.1409
785.41547	2982.4363
786.2923	2917.625
835.17719	3032.4966
993.62854	2976.5913
1388.0096	3142.8523
1534.0649	3311.3733
1680.8538	3228.5781
END IONS

BEGIN IONS
TITLE=28790: Scan 51000 (rt=9545.41) [D:\L4aex-Pool22-080823-03a_20231130140117.raw]
PEPMASS=599.02356 40924.688
CHARGE=2+
SCANS=51000
RAWSCANS=sn51000
RTINSECONDS=9545.4136
111.13011	1918.0111
155.287	2076.928
181.60718	4724.9443
221.53487	2409.6616
226.49008	2729.7188
271.17484	2788.021
309.00723	2708.9907
599.31836	3038.8115
615.36932	2708.8411
618.0177	2806.2185
1010.4352	3354.293
END IONS

BEGIN IONS
TITLE=28791: Scan 51004 (rt=9546.13) [D:\L4aex-Pool22-080823-03a_20231130140117.raw]
PEPMASS=689.6012 110710.56
CHARGE=2+
SCANS=51004
RAWSCANS=sn51004
RTINSECONDS=9546.1326
123.04335	1641.3926
136.37592	1937.0588
137.09587	2413.5042
143.51237	2412.5957
148.39888	2229.8164
148.40744	2075.4893
148.41765	2960.6431
148.42599	4446.1265
148.43515	6664.4111
148.45529	9322.0605
148.46475	6799.8652
148.47409	3400.9714
148.48221	3143.7976
156.7942	2404.2517
157.83189	2230.7729
179.10596	2428.0298
199.75792	2576.8901
199.84993	2409.187
225.4012	2482.7971
226.55911	2333.5186
230.10582	2792.3452
237.82635	2479.9507
307.49237	2848.8706
689.15613	5142.3882
690.33746	2821.2385
772.48517	2841.2026
1123.1405	3154.5496
END IONS

BEGIN IONS
TITLE=28792: Scan 51011 (rt=9547.41) [D:\L4aex-Pool22-080823-03a_20231130140117.raw]
PEPMASS=565.9707 83484.844
CHARGE=2+
SCANS=51011
RAWSCANS=sn51011
RTINSECONDS=9547.4093
109.85779	1559.8562
118.49142	1714.389
120.1898	1795.7244
135.63033	1739.7312
143.21249	1857.5442
143.74594	1869.0325
148.07455	2000.9999
160.89107	1805.245
181.59721	4336.3374
213.82843	2316.5662
221.67325	2326.1958
242.5222	2281.0757
275.21252	2498.3767
275.53592	2417.9382
282.94659	2927.208
317.28854	2759.2942
565.24042	3170.3501
565.32867	4193.4429
565.3714	19768.703
566.37811	4725.9233
1038.8064	2861.1445
1062.6241	2690.0295
END IONS

BEGIN IONS
TITLE=28793: Scan 51012 (rt=9547.59) [D:\L4aex-Pool22-080823-03a_20231130140117.raw]
PEPMASS=673.02483 41192.75
CHARGE=3+
SCANS=51012
RAWSCANS=sn51012
RTINSECONDS=9547.5858
177.12689	2460.9197
295.24234	2469.9912
331.25888	2792.8574
394.20532	2722.52
643.99133	3256.3193
671.33984	7909.6318
790.56702	2568.6753
963.86371	2764.9893
1313.7827	3042.8162
1369.1285	3257.561
1699.9719	3424.2966
END IONS

BEGIN IONS
TITLE=28794: Scan 51013 (rt=9547.77) [D:\L4aex-Pool22-080823-03a_20231130140117.raw]
PEPMASS=531.29382 75208.594
CHARGE=2+
SCANS=51013
RAWSCANS=sn51013
RTINSECONDS=9547.7713
103.84421	1393.0768
107.36086	1411.2046
115.17742	1515.3785
120.46195	1753.4551
127.07485	1755.3557
132.22043	1739.04
141.45029	2206.9097
163.65808	1919.2433
165.54794	2097.7402
172.93111	1923.1924
178.94142	2328.769
181.60663	2858.3752
186.83395	2500.7615
192.73302	2179.4446
201.0379	2583.6792
244.862	2439.5938
328.68417	2349.9229
332.20285	2280.739
360.33905	2355.4453
498.07562	2752.7622
531.21539	3418.4958
531.2937	10666.104
531.40271	7325.2485
787.85577	2760.4189
END IONS

BEGIN IONS
TITLE=28795: Scan 51015 (rt=9548.13) [D:\L4aex-Pool22-080823-03a_20231130140117.raw]
PEPMASS=619.34613 69397.938
CHARGE=2+
SCANS=51015
RAWSCANS=sn51015
RTINSECONDS=9548.1276
112.30805	1495.2894
116.99828	1482.8546
123.71952	1553.5492
126.69057	1842.9183
127.99571	1644.0494
134.85034	1870.5684
143.53613	1936.2596
153.53796	2181.8538
160.45303	2217.5315
161.22993	2106.6089
199.35915	2501.8003
221.4641	2443.053
261.18091	2472.6687
405.37604	2678.0283
599.05676	2856.822
617.11676	3091.2195
619.34387	13043.909
634.0697	2691.906
717.23029	2939.7793
738.1084	2542.53
1185.6759	3106.6956
END IONS

BEGIN IONS
TITLE=28796: Scan 51016 (rt=9548.3) [D:\L4aex-Pool22-080823-03a_20231130140117.raw]
PEPMASS=639.17023 50051.969
CHARGE=2+
SCANS=51016
RAWSCANS=sn51016
RTINSECONDS=9548.3047
116.19539	1553.2057
116.60674	1904.2239
144.35498	2245.1504
145.17368	1835.0015
148.4483	3352.2605
213.04028	2549.4563
250.79996	2760.4692
301.12442	2516.2209
399.6749	2757.863
467.85669	2733.0063
543.34692	2779.7239
584.15167	2603.1448
639.40521	3121.8882
978.98254	3437.0149
1205.4003	2973.6484
END IONS

BEGIN IONS
TITLE=28797: Scan 51021 (rt=9549.2) [D:\L4aex-Pool22-080823-03a_20231130140117.raw]
PEPMASS=493.27814 156468.19
CHARGE=3+
SCANS=51021
RAWSCANS=sn51021
RTINSECONDS=9549.2003
128.09497	2008.3251
134.63518	1823.7542
136.16646	1826.4551
140.22514	1702.6534
141.68002	1882.0376
144.1545	2010.807
148.40535	2669.6348
148.41455	2691.0811
148.42308	3532.4504
148.43231	7135.4263
148.45206	11617.676
148.46098	6665.2056
148.47067	4673.5483
148.47878	2182.9497
148.52367	2030.4565
153.33795	2036.4944
157.93724	1963.2994
160.85284	2165.6421
167.9929	2077.9006
169.44191	2845.6858
181.60683	3082.7139
191.8119	2309.5273
198.32889	2360.7566
265.86618	3701.9746
267.58652	2913.9976
298.31607	2430.0479
305.42715	2296.593
431.71051	2813.603
438.80444	2999.9937
475.41089	3935.5168
493.17706	8503.5742
493.27643	13391.941
493.31305	4876.2725
511.38684	2895.4019
548.64636	2931.0615
619.11676	2561.4368
1268.2871	3469.9319
1365.6924	3507.7935
END IONS

BEGIN IONS
TITLE=28798: Scan 51027 (rt=9550.31) [D:\L4aex-Pool22-080823-03a_20231130140117.raw]
PEPMASS=737.35382 54089.25
CHARGE=3+
SCANS=51027
RAWSCANS=sn51027
RTINSECONDS=9550.312
179.30446	2150.4675
181.60661	3264.2202
184.22795	1970.3623
184.74026	2137.0107
210.931	2725.7166
227.65309	2570.9788
232.87914	2266.0547
258.81546	2312.3647
273.74591	2762.2917
280.76328	2702.2273
335.11145	2909.1792
345.29916	2564.5054
359.79224	2891.0476
706.59766	3174.2529
807.81201	3198.5884
817.67603	2761.2363
1455.1239	3153.8164
1817.7754	3329.1345
END IONS

BEGIN IONS
TITLE=28799: Scan 51028 (rt=9550.49) [D:\L4aex-Pool22-080823-03a_20231130140117.raw]
PEPMASS=571.44568 74595.125
CHARGE=2+
SCANS=51028
RAWSCANS=sn51028
RTINSECONDS=9550.4927
116.55542	1557.6616
124.72311	1984.1805
128.95039	1918.6584
134.69936	1860.9454
134.75925	2042.0759
135.05321	1781.72
141.4622	1998.1589
143.21043	1992.4272
143.60719	1824.2878
151.68373	2262.7368
153.80807	1804.5326
195.40317	2279.0667
212.98866	2182.6135
225.06784	2557.7751
244.65616	2369.6753
258.79904	2440.1392
293.93011	2519.7908
396.92401	2543.9973
463.85715	2229.0918
537.62811	2900.3992
571.28668	4598.8169
594.61523	2597.675
600.80841	2768.2134
648.47797	2450.3645
746.74304	2616.1321
1123.2279	2866.8416
END IONS

BEGIN IONS
TITLE=28800: Scan 51029 (rt=9550.67) [D:\L4aex-Pool22-080823-03a_20231130140117.raw]
PEPMASS=637.73602 63626.25
CHARGE=2+
SCANS=51029
RAWSCANS=sn51029
RTINSECONDS=9550.6732
116.18001	2276.2893
122.68349	2014.3514
125.24184	2345.4099
126.45197	1968.7893
149.70222	2147.6731
151.44878	1837.5015
164.54138	2146.3018
177.54716	2623.1118
197.58112	1934.9803
229.1152	2696.9736
286.02753	2629.666
338.5712	2838.875
387.52112	2824.6836
394.32901	2984.9282
637.39313	9797.7432
638.4071	6386.0767
946.87225	3109.3606
END IONS

BEGIN IONS
TITLE=28801: Scan 51031 (rt=9551.03) [D:\L4aex-Pool22-080823-03a_20231130140117.raw]
PEPMASS=468.80069 62210.344
CHARGE=2+
SCANS=51031
RAWSCANS=sn51031
RTINSECONDS=9551.0266
104.19878	1562.6484
104.4965	1226.7529
105.06028	1553.1261
108.53571	1674.0852
108.92802	1341.975
112.91011	1761.3933
115.07552	6675.7227
121.35508	1638.1859
124.88988	1944.9707
246.48112	2643.9502
249.78966	2247.8706
276.79648	2617.0208
346.43066	2633.7739
417.53854	3013.8862
433.37125	3215.0586
444.90768	2494.5593
468.10315	3073.5454
468.3092	2572.4878
469.10104	5282.8291
776.91931	3013.2095
END IONS

BEGIN IONS
TITLE=28802: Scan 51032 (rt=9551.2) [D:\L4aex-Pool22-080823-03a_20231130140117.raw]
PEPMASS=511.95251 75285.813
CHARGE=2+
SCANS=51032
RAWSCANS=sn51032
RTINSECONDS=9551.2023
101.26746	1400.4696
103.78641	1461.4452
103.84057	1609.6118
104.63421	1349.7988
109.67197	1500.8207
115.07471	1506.6422
124.47252	1776.7843
130.75644	1781.1995
138.9538	2018.4656
148.4425	2328.0859
192.13774	2693.9966
195.1738	3114.1965
200.69124	2461.3206
208.78979	2161.1445
215.09811	2576.7471
428.83182	2452.219
437.45917	2545.1838
481.0491	2630.6428
494.43268	3188.9961
511.16092	3452.5837
511.26114	4079.2917
511.31818	12680.694
512.30865	3180.6895
667.23981	3038.2888
END IONS

BEGIN IONS
TITLE=28803: Scan 51033 (rt=9551.38) [D:\L4aex-Pool22-080823-03a_20231130140117.raw]
PEPMASS=634.30128 76921.875
CHARGE=5+
SCANS=51033
RAWSCANS=sn51033
RTINSECONDS=9551.3781
178.278	2272.4001
181.77922	2251.6909
188.74426	2215.0161
191.54535	2339.8667
219.3739	2025.4379
252.77872	2251.2339
394.1759	2770.1252
472.46979	3105.2827
633.30829	4202.7393
633.36035	16034.66
633.46545	2690.9253
634.21185	5280.7441
634.3634	6661.2202
650.40552	2788.4739
927.02557	2908.7646
1265.7206	3896.3586
1266.7362	4141.0825
1748.6227	3001.7109
END IONS

BEGIN IONS
TITLE=28804: Scan 51035 (rt=9551.74) [D:\L4aex-Pool22-080823-03a_20231130140117.raw]
PEPMASS=545.34644 87947.25
CHARGE=3+
SCANS=51035
RAWSCANS=sn51035
RTINSECONDS=9551.7422
137.05927	2080.5344
150.46971	1930.8041
177.13252	2241.1448
200.47464	2210.8977
220.75104	2435.7478
246.18324	2650.3979
545.26947	5432.1245
545.30743	13281.595
545.34546	9133.4453
545.41718	11100.843
603.25427	2781.7146
631.52789	2956.7644
868.76288	2870.9258
1072.7056	2825.3103
1088.7155	2879.5129
1188.0962	3577.05
1350.4238	2828.5908
1481.8896	3195.3862
END IONS

BEGIN IONS
TITLE=28805: Scan 51036 (rt=9551.92) [D:\L4aex-Pool22-080823-03a_20231130140117.raw]
PEPMASS=525.94544 51452.875
CHARGE=2+
SCANS=51036
RAWSCANS=sn51036
RTINSECONDS=9551.9211
101.07816	1729.0405
102.16383	1635.6809
109.72449	1437.5049
110.939	1644.9355
116.00616	1614.1787
116.84837	1712.2876
118.03636	1584.868
119.96474	1641.0786
121.26415	1622.38
121.87869	1649.7368
122.25386	1813.3862
134.8848	1870.1393
137.21179	2033.125
144.27551	2145.9526
147.47066	2202.0823
148.44208	2288.0999
153.08258	1874.4241
258.43323	2862.4182
483.44641	2541.5735
514.00299	2683.6387
END IONS

BEGIN IONS
TITLE=28806: Scan 51037 (rt=9552.1) [D:\L4aex-Pool22-080823-03a_20231130140117.raw]
PEPMASS=705.41962 52478.594
CHARGE=3+
SCANS=51037
RAWSCANS=sn51037
RTINSECONDS=9552.0996
175.59685	2198.99
175.60577	2132.2876
196.32176	2603.3521
211.07425	2144.5029
301.71008	2360.7275
358.96643	2411.0227
513.34668	2546.8875
517.57019	2710.4722
531.08813	3099.7842
705.41675	16977.141
808.42792	3034.3149
1262.9777	3100.1565
END IONS

BEGIN IONS
TITLE=28807: Scan 51038 (rt=9552.28) [D:\L4aex-Pool22-080823-03a_20231130140117.raw]
PEPMASS=626.68622 59824.375
CHARGE=3+
SCANS=51038
RAWSCANS=sn51038
RTINSECONDS=9552.2803
152.87532	2259.6326
236.52467	2412.8245
244.7104	2318.2708
265.40851	2735.4556
272.62247	2369.0884
363.90195	2530.8435
380.48276	2569.0232
390.02301	2593.6648
463.289	2553.2947
627.35046	3345.4583
707.42078	3072.144
914.28595	3435.7261
946.25708	3025.7109
950.33484	2739.6826
1193.6825	3311.1611
1219.7189	2903.2239
1276.5037	3242.7285
1672.0345	2924.7458
1828.1852	2862.2932
END IONS

BEGIN IONS
TITLE=28808: Scan 51041 (rt=9552.8) [D:\L4aex-Pool22-080823-03a_20231130140117.raw]
PEPMASS=542.33793 70208.375
CHARGE=2+
SCANS=51041
RAWSCANS=sn51041
RTINSECONDS=9552.8023
103.06752	1366.426
105.91082	1469.5719
107.72405	1668.4316
109.28759	1596.4556
111.15614	1506.7258
115.90565	1564.2223
116.2123	1612.0337
129.45889	2041.9728
186.78009	2147.5764
190.8197	2195.5464
198.87122	2414.3159
230.26894	2298.9604
265.41397	2296.2524
292.04391	2350.5061
298.51181	2527.1736
356.38504	3208.2388
408.24551	2943.0281
478.21057	2608.1909
541.12207	8293.832
541.22845	3993.1299
541.31445	5373.8374
840.15778	2811.8992
END IONS

BEGIN IONS
TITLE=28809: Scan 51042 (rt=9553.03) [D:\L4aex-Pool22-080823-03a_20231130140117.raw]
PEPMASS=641.12531 47384.281
CHARGE=2+
SCANS=51042
RAWSCANS=sn51042
RTINSECONDS=9553.0297
117.50118	1691.3104
120.19661	1753.5641
126.0676	1985.3203
127.96085	1886.8148
135.6398	1797.4468
140.10225	1805.7814
185.01534	2188.1194
220.0921	2442.2952
251.4872	2327.0156
467.09302	2828.8069
472.65826	2417.9551
495.61536	2692.4626
641.3689	4864.8325
941.91516	2789.6318
1017.9394	2842.0774
END IONS

BEGIN IONS
TITLE=28810: Scan 51043 (rt=9553.21) [D:\L4aex-Pool22-080823-03a_20231130140117.raw]
PEPMASS=588.43101 69921.531
CHARGE=4+
SCANS=51043
RAWSCANS=sn51043
RTINSECONDS=9553.2074
123.59177	1675.8326
127.15328	1752.373
129.02177	2284.9463
134.11029	1709.9033
135.54562	1604.0487
153.18626	2288.3501
171.46202	2262.2744
175.13243	2685.5181
182.38585	2466.2615
187.36847	2206.1162
193.89566	2537.4114
202.42641	2323.6743
220.2681	2288.4636
320.42178	2371.1545
363.99146	2527.8447
427.31735	2660.6399
446.92737	3216.0063
588.3576	4045.7747
588.43298	4035.2549
646.59924	2636.113
789.70813	2670.8342
821.37463	3184.6257
973.06689	2758.4221
1034.689	3254.5781
END IONS

BEGIN IONS
TITLE=28811: Scan 51045 (rt=9553.56) [D:\L4aex-Pool22-080823-03a_20231130140117.raw]
PEPMASS=591.31415 64875.063
CHARGE=2+
SCANS=51045
RAWSCANS=sn51045
RTINSECONDS=9553.5641
123.01608	1959.3754
124.87895	1908.3696
126.21999	2021.052
136.98528	1700.4619
151.23918	2168.7368
172.0959	2097.1545
181.60738	2742.0703
227.95827	2715.0259
241.12338	2305.2656
277.1506	2638.3384
302.53238	2917.6504
314.57129	2865.5127
344.80396	2775.7275
494.20755	2584.0378
521.43243	2614.9946
591.31274	7203.3696
591.36243	3185.6479
988.09802	2827.9812
1073.8002	2794.2783
1095.0336	2648.908
END IONS

BEGIN IONS
TITLE=28812: Scan 51046 (rt=9553.75) [D:\L4aex-Pool22-080823-03a_20231130140117.raw]
PEPMASS=534.62054 58307.469
CHARGE=2+
SCANS=51046
RAWSCANS=sn51046
RTINSECONDS=9553.748
105.13696	1657.6816
119.4582	1548.7172
120.08531	1686.0009
121.11251	1667.7854
130.57928	1650.2523
193.0834	2247.9045
215.66823	2459.3069
285.26102	2626.5
329.17697	3060.1313
489.76031	2727.27
534.3089	4279.1812
535.28723	5298.0605
535.32465	14421.346
789.74561	2537.9407
END IONS

BEGIN IONS
TITLE=28813: Scan 51048 (rt=9554.1) [D:\L4aex-Pool22-080823-03a_20231130140117.raw]
PEPMASS=699.29926 49489.594
CHARGE=2+
SCANS=51048
RAWSCANS=sn51048
RTINSECONDS=9554.1017
122.00434	1985.1322
128.21286	1675.7194
129.29665	1666.8051
142.11581	1968.4165
148.44954	2373.6313
152.33087	1833.604
167.09749	2650.3318
314.16382	2801.2598
328.70776	2505.1187
487.99615	3241.3064
699.37268	3883.7839
937.05994	2892.0837
1262.3416	3082.8191
1397.8201	4676.0459
END IONS

BEGIN IONS
TITLE=28814: Scan 51053 (rt=9554.99) [D:\L4aex-Pool22-080823-03a_20231130140117.raw]
PEPMASS=548.83965 80380.75
CHARGE=2+
SCANS=51053
RAWSCANS=sn51053
RTINSECONDS=9554.9857
104.78577	1717.1606
108.35256	1708.8558
110.18612	1537.4143
111.3559	1816.8821
111.53253	1595.0588
141.06293	2034.9019
148.44801	2677.1108
151.58809	1961.0286
160.14288	2428.1567
172.45993	2096.3499
172.99249	2074.9441
175.38748	2305.1895
254.60867	2500.4072
259.41489	2674.9502
326.86273	2662.8074
329.43839	2970.3242
512.42078	3379.0991
549.26453	4402.8916
549.30243	6904.2095
549.34143	7409.0107
549.37921	4265.2817
656.37524	2901.5181
908.90582	2849.594
923.66132	2953.7891
END IONS

BEGIN IONS
TITLE=28815: Scan 51054 (rt=9555.16) [D:\L4aex-Pool22-080823-03a_20231130140117.raw]
PEPMASS=529.74719 89153.906
CHARGE=2+
SCANS=51054
RAWSCANS=sn51054
RTINSECONDS=9555.1619
102.98262	1338.0292
103.77821	1572.5486
106.70004	1472.0391
109.03462	1671.179
110.52485	1937.0045
110.81026	1662.6554
112.56561	2171.7563
121.34193	1729.3213
122.0481	1817.6058
133.08643	2282.9207
143.59799	1797.46
149.92793	2299.9124
154.93867	1769.1984
206.74045	2634.1226
210.83089	2189.8916
298.7471	2430.8269
341.19598	2576.6172
342.40335	2409.7957
363.18607	2818.1426
398.58105	2565.0991
454.51172	2680.1194
529.27698	6339.3809
529.31573	3937.3987
556.59338	3082.4795
571.90625	2752.6626
580.55591	3629.4373
687.49365	2721.9338
691.50195	2680.9829
744.27179	2518.1641
964.99219	2855.1787
1069.9076	3297.5911
END IONS

BEGIN IONS
TITLE=28816: Scan 51062 (rt=9556.63) [D:\L4aex-Pool22-080823-03a_20231130140117.raw]
PEPMASS=526.96149 82401.125
CHARGE=3+
SCANS=51062
RAWSCANS=sn51062
RTINSECONDS=9556.6282
139.93527	2044.1918
148.44183	2468.8716
153.79906	2064.7358
157.23431	2048.7981
160.37726	1941.8752
160.65149	2396.2461
173.84564	2742.7302
183.35048	2045.8766
194.48372	2556.3428
210.51596	2224.7922
212.22876	2626.4285
218.09227	2244.8774
331.23358	3170.3159
429.07471	2580.7314
466.63748	2405.1914
473.39871	5311.9805
532.24524	3258.4419
592.56293	3037.4878
677.90485	3180.4851
779.92133	2827.7708
809.70178	2914.2439
954.69751	2873.2678
1052.6665	3402.436
1078.2233	3852.7339
1218.1289	3314.3076
1411.0092	3089.3298
END IONS

BEGIN IONS
TITLE=28817: Scan 51064 (rt=9556.99) [D:\L4aex-Pool22-080823-03a_20231130140117.raw]
PEPMASS=551.35427 72865.719
CHARGE=2+
SCANS=51064
RAWSCANS=sn51064
RTINSECONDS=9556.9852
140.66806	1911.7617
152.18546	2123.6794
152.86937	2373.5776
157.6788	1958.8442
164.4017	2258.2803
402.69177	2730.896
434.38165	3854.3389
441.45084	2675.0886
496.92154	3234.0415
551.31335	4920.5249
551.35376	16203.32
554.60486	2649.96
1035.9366	2663.7253
1049.8408	2842.6917
1187.7157	2964.9143
1436.425	3133.6758
END IONS

BEGIN IONS
TITLE=28818: Scan 51065 (rt=9557.16) [D:\L4aex-Pool22-080823-03a_20231130140117.raw]
PEPMASS=659.70758 98771.063
CHARGE=3+
SCANS=51065
RAWSCANS=sn51065
RTINSECONDS=9557.1642
173.78786	2256.6689
181.59464	5071.2871
197.72591	2609.3904
201.75772	2112.9807
210.68304	2288.7888
221.74657	2986.5159
285.39816	2601.4575
319.97708	2923.8999
324.64761	2464.0054
456.71384	2916.9099
530.01361	2650.5129
546.95465	2635.885
574.46008	2383.8284
597.24365	2724.2249
621.07947	3028.76
659.37579	26109.287
660.37836	6903.6333
1116.6477	3024.8059
1475.6134	2729.1963
1516.9965	2883.2939
END IONS

BEGIN IONS
TITLE=28819: Scan 51066 (rt=9557.34) [D:\L4aex-Pool22-080823-03a_20231130140117.raw]
PEPMASS=1370.7844 51123.125
CHARGE=3+
SCANS=51066
RAWSCANS=sn51066
RTINSECONDS=9557.3449
233.64616	2285.1616
235.9077	2468.5608
247.55258	2343.3438
292.25925	2600.7346
352.164	2613.8723
355.62988	3057.0759
389.51584	2491.1812
572.51691	2846.1055
816.44653	2623.5098
857.99921	3058.4736
1079.739	3121.4473
1238.899	2772.8323
1390.3777	2995.2529
1508.6577	2890.2412
1824.2538	3247.8733
1960.6176	3382.7639
END IONS

BEGIN IONS
TITLE=28820: Scan 51067 (rt=9557.53) [D:\L4aex-Pool22-080823-03a_20231130140117.raw]
PEPMASS=481.94057 113867.16
CHARGE=3+
SCANS=51067
RAWSCANS=sn51067
RTINSECONDS=9557.5259
159.0802	5907.3833
162.49115	2220.541
176.76759	2249.0007
177.09074	20710.008
178.09357	3734.3259
183.18167	2142.8906
185.24843	2361.3047
195.10133	2333.4553
237.73817	2412.4431
253.11125	2907.2871
254.40402	2595.3032
301.39771	2612.7124
312.66779	2711.6323
337.67776	2364.1628
351.91174	2921.4458
370.36215	2353.0417
391.65323	2453.7017
408.12494	4899.6406
426.13336	2699.0588
435.02341	2373.5176
462.12091	2773.5906
482.15924	3617.8015
482.28531	7091.439
666.08386	2957.7832
699.8667	2843.4099
859.39392	3032.5872
1086.3689	3080.7393
1152.3868	3403.8545
END IONS

BEGIN IONS
TITLE=28821: Scan 51069 (rt=9557.89) [D:\L4aex-Pool22-080823-03a_20231130140117.raw]
PEPMASS=491.72584 102320.91
CHARGE=2+
SCANS=51069
RAWSCANS=sn51069
RTINSECONDS=9557.8867
122.38017	1398.1956
129.35745	1909.8557
153.35229	2091.6201
155.38258	2137.2764
185.51654	2261.7212
205.33511	2444.6743
254.20361	2621.4382
254.98438	2725.748
268.34879	2451.9954
269.78195	2426.8894
303.05399	3166.3086
473.15057	3368.0522
491.15799	3990.9146
491.26144	7660.228
491.29895	7763.2881
491.33481	3427.386
491.36978	8013.001
491.40396	5590.1372
621.42242	2835.7429
631.79413	2581.9849
639.55536	2721.103
671.26813	2945.1548
779.74396	3012.1074
785.38721	3288.3499
821.00494	3332.8853
911.28088	2911.4136
929.33618	2544.5903
END IONS

BEGIN IONS
TITLE=28822: Scan 51070 (rt=9558.06) [D:\L4aex-Pool22-080823-03a_20231130140117.raw]
PEPMASS=625.35029 43642.969
CHARGE=2+
SCANS=51070
RAWSCANS=sn51070
RTINSECONDS=9558.0639
171.71948	2142.7612
187.46028	2224.6946
199.63922	2391.8894
201.8011	2490.3318
221.0844	3431.3528
254.93214	2482.6279
304.10822	2788.0581
378.8873	2840.6179
393.24283	2597.6375
639.68475	2495.8069
767.62036	2832.6333
831.77313	2630.0137
877.27203	2704.5339
1284.6946	3126.9299
END IONS

BEGIN IONS
TITLE=28823: Scan 51071 (rt=9558.24) [D:\L4aex-Pool22-080823-03a_20231130140117.raw]
PEPMASS=568.69611 66837.813
CHARGE=3+
SCANS=51071
RAWSCANS=sn51071
RTINSECONDS=9558.2441
141.99957	1896.7881
142.79236	2015.4832
145.43596	1950.2896
145.5789	2118.0771
148.44844	4079.416
150.90894	2196.209
181.59706	5250.2759
218.78427	2512.5981
246.01978	2430.446
253.12407	2443.1877
267.73834	2333.2256
274.82059	2302.0022
310.07803	2228.24
342.56287	2711.8157
403.01614	2406.5071
423.35544	2609.3655
565.73126	3507.7666
569.2724	3081.5701
726.48358	3020.6626
759.19696	2796.2598
844.5647	2733.553
END IONS

BEGIN IONS
TITLE=28824: Scan 51072 (rt=9558.42) [D:\L4aex-Pool22-080823-03a_20231130140117.raw]
PEPMASS=680.70111 50381.125
CHARGE=3+
SCANS=51072
RAWSCANS=sn51072
RTINSECONDS=9558.4234
160.76947	2059.1992
273.45615	2547.3
279.64005	2608.1208
296.48373	3178.4897
360.50522	2607.23
375.18686	2498.5256
412.10077	2716.9673
491.05063	2476.9946
652.79523	2812.2393
680.40631	9091.6006
681.42145	7062.3857
790.19769	2732.896
1288.9373	3644.8311
END IONS

BEGIN IONS
TITLE=28825: Scan 51076 (rt=9559.18) [D:\L4aex-Pool22-080823-03a_20231130140117.raw]
PEPMASS=440.87537 65877.656
CHARGE=3+
SCANS=51076
RAWSCANS=sn51076
RTINSECONDS=9559.176
105.21303	2036.5437
109.1161	1553.7819
109.48064	1435.8896
115.91029	1610.6632
122.21084	1799.8303
128.14706	1743.0042
148.44896	2680.7239
154.08604	2312.9429
181.23785	2124.8135
197.12831	4277.0259
255.42087	2653.5088
269.72	2854.7017
293.12701	2824.4854
349.58545	2687.6836
440.28702	4221.3296
441.20993	8857.8408
619.27417	2501.3989
651.1098	2739.4226
769.81104	3048.5972
END IONS

BEGIN IONS
TITLE=28826: Scan 51082 (rt=9560.25) [D:\L4aex-Pool22-080823-03a_20231130140117.raw]
PEPMASS=585.37781 52927.125
CHARGE=3+
SCANS=51082
RAWSCANS=sn51082
RTINSECONDS=9560.2528
146.14844	2496.895
148.44817	4295.6558
148.59726	2345.2405
148.60451	2167.2485
154.79112	2166.8083
183.52663	2061.2131
188.99889	2446.3257
287.63629	2503.0962
377.27921	2409.4375
505.75427	2932.6008
585.29767	6860.8052
585.34357	5357.6919
1087.0254	2892.178
1106.1842	3019.2019
END IONS

BEGIN IONS
TITLE=28827: Scan 51087 (rt=9561.15) [D:\L4aex-Pool22-080823-03a_20231130140117.raw]
PEPMASS=758.2207 76533.219
CHARGE=1+
SCANS=51087
RAWSCANS=sn51087
RTINSECONDS=9561.1493
134.40152	2105.8159
135.40735	2641.417
140.79796	1947.8969
143.903	1964.4603
152.79665	2258.7432
153.37396	1934.6083
162.52492	1942.9661
167.45782	2136.5667
168.70044	2136.9905
206.0123	2695.7505
258.6264	2633.2117
268.2233	2411.0325
281.05197	4550.084
299.06174	10125.861
311.45828	2616.5837
359.02847	4697.2637
391.85336	2602.0635
415.03659	4744.354
757.41046	6220.6416
1516.8077	3128.7427
END IONS

BEGIN IONS
TITLE=28828: Scan 51089 (rt=9561.51) [D:\L4aex-Pool22-080823-03a_20231130140117.raw]
PEPMASS=741.19434 44171.469
CHARGE=1+
SCANS=51089
RAWSCANS=sn51089
RTINSECONDS=9561.5056
181.5968	3044.9526
189.58209	2171.5151
235.22603	2428.0498
247.84354	2853.6208
252.44339	3184.7869
267.92184	2229.1292
282.09851	2303.3057
290.11923	2292.6863
322.16794	2314.825
424.46121	2731.7017
514.87952	2443.5347
535.31226	2975.2344
803.78308	3052.8394
870.1358	2866.7017
1983.458	3510.2224
END IONS

BEGIN IONS
TITLE=28829: Scan 51092 (rt=9562.03) [D:\L4aex-Pool22-080823-03a_20231130140117.raw]
PEPMASS=571.36658 45999.766
CHARGE=3+
SCANS=51092
RAWSCANS=sn51092
RTINSECONDS=9562.0306
143.25485	1604.9197
152.76273	2022.0118
159.3347	1971.3549
172.24747	2247.9541
181.5979	3495.5974
193.89014	2041.7905
240.86057	2693.7476
363.52158	2898.8584
527.21936	2844.1743
571.28479	5689.7676
745.25824	2837.3198
838.07458	3241.1782
1625.9905	3065.8064
END IONS

BEGIN IONS
TITLE=28830: Scan 51093 (rt=9562.26) [D:\L4aex-Pool22-080823-03a_20231130140117.raw]
PEPMASS=573.30304 66439.219
CHARGE=3+
SCANS=51093
RAWSCANS=sn51093
RTINSECONDS=9562.2588
144.42792	2201.7234
148.44839	3013.8218
175.07109	2392.1589
218.75481	2555.6179
259.99472	2598.5728
295.55212	2590.8572
306.22882	2936.863
347.52423	2426.5615
436.83624	2979.5127
449.24863	2662.6902
463.40268	2975.1113
562.37927	2574.5691
573.21497	3074.5378
573.30322	13700.37
1258.8491	2646.0264
1448.1787	3325.7563
END IONS

BEGIN IONS
TITLE=28831: Scan 51094 (rt=9562.44) [D:\L4aex-Pool22-080823-03a_20231130140117.raw]
PEPMASS=492.98951 75428.719
CHARGE=3+
SCANS=51094
RAWSCANS=sn51094
RTINSECONDS=9562.4382
128.13922	2074.3894
131.45856	2088.4885
132.00827	2021.3829
133.08611	2389.4861
149.25191	1988.7972
152.60997	1811.7311
224.66293	3293.1802
271.81308	2592.7029
278.48898	3177.7617
399.05954	2882.9968
426.89465	2698.5149
443.58957	2743.2783
457.40308	2771.8467
493.1781	2803.1672
493.24033	3634.8613
493.27722	13812.221
493.31207	4586.73
1309.877	3070.6462
END IONS

BEGIN IONS
TITLE=28832: Scan 51095 (rt=9562.62) [D:\L4aex-Pool22-080823-03a_20231130140117.raw]
PEPMASS=781.49329 58079.219
CHARGE=2+
SCANS=51095
RAWSCANS=sn51095
RTINSECONDS=9562.6168
137.63992	1876.7754
154.52222	1966.0906
173.17064	2130.1228
174.61237	2193.1592
180.88203	2518.3804
274.33908	2332.6006
411.58691	2608.6589
455.81146	3193.3311
501.35294	3290.8252
515.36926	2358.0176
619.54663	2876.7156
721.69525	3196.5117
766.25122	2707.0134
781.46722	2941.3411
860.15277	3712.1851
900.41492	2999.9165
1005.1407	2809.7007
END IONS

BEGIN IONS
TITLE=28833: Scan 51103 (rt=9564.05) [D:\L4aex-Pool22-080823-03a_20231130140117.raw]
PEPMASS=678.7276 64065.375
CHARGE=3+
SCANS=51103
RAWSCANS=sn51103
RTINSECONDS=9564.0462
157.51428	1902.9771
160.20825	2108.8892
189.02953	2243.3301
226.8045	2476.1804
229.00072	2366.385
376.58734	2454.1973
487.42578	2928.0376
525.09491	2680.6584
562.76221	2909.4355
624.2771	3123.0129
678.33099	3144.1877
678.3905	8472.5801
679.4021	15431.112
1910.426	3085.1934
1920.0071	3211.9709
END IONS

BEGIN IONS
TITLE=28834: Scan 51104 (rt=9564.23) [D:\L4aex-Pool22-080823-03a_20231130140117.raw]
PEPMASS=725.36108 56283.219
CHARGE=2+
SCANS=51104
RAWSCANS=sn51104
RTINSECONDS=9564.2271
127.27961	1903.0973
127.68304	1690.5869
135.6118	1722.5242
148.44841	3760.1367
151.52354	2317.7097
151.98647	1966.6189
157.0954	2217.5496
158.05232	2052.1836
168.1273	2091.4304
178.40077	2060.0171
181.60684	4671.3643
259.94919	2394.8523
289.64853	2711.8762
484.88611	2804.3274
528.84021	2994.1689
707.77563	2716.3926
1042.9374	2946.6511
1359.359	3769.1545
END IONS

BEGIN IONS
TITLE=28835: Scan 51109 (rt=9565.11) [D:\L4aex-Pool22-080823-03a_20231130140117.raw]
PEPMASS=625.35035 62834.813
CHARGE=2+
SCANS=51109
RAWSCANS=sn51109
RTINSECONDS=9565.1096
121.31805	1605.5864
131.25925	2234.2571
138.52657	1883.4286
139.11685	1927.8629
181.60715	4509.0713
187.35747	2585.4541
194.73927	2232.873
194.79483	2184.9111
197.74078	2124.8184
324.12979	2581.6201
329.93216	2684.106
334.8801	2599.3296
355.17099	2754.8779
383.18411	2763.998
617.2522	2661.823
626.33075	2822.3965
639.29529	2715.7444
946.20087	3126.4167
1250.7013	5971.2168
END IONS

BEGIN IONS
TITLE=28836: Scan 51112 (rt=9565.69) [D:\L4aex-Pool22-080823-03a_20231130140117.raw]
PEPMASS=453.39389 54982.125
CHARGE=2+
SCANS=51112
RAWSCANS=sn51112
RTINSECONDS=9565.6883
102.30334	1504.8441
106.57304	1766.613
108.93409	1434.4083
127.31517	2100.9695
132.35834	1974.8982
133.08569	1930.1556
156.69261	2050.1406
181.28775	2234.6643
181.59837	2943.988
183.98735	2643.3706
188.8905	2226.4104
243.01732	2420.188
338.88287	3521.3713
374.90393	4122.6528
435.38345	3455.4666
453.24637	5001.7754
470.6394	3035.9312
887.31171	2973.3442
END IONS

BEGIN IONS
TITLE=28837: Scan 51114 (rt=9566.04) [D:\L4aex-Pool22-080823-03a_20231130140117.raw]
PEPMASS=664.41284 47705.938
CHARGE=3+
SCANS=51114
RAWSCANS=sn51114
RTINSECONDS=9566.0444
166.08955	2134.6067
173.37297	2101.3813
181.97774	2007.5696
207.9463	3133.3594
221.87837	2484.2102
255.02409	2283.4705
281.34183	2634.5513
604.7179	2627.2627
664.41248	9932.8027
845.71466	2868.4143
1194.9283	2856.4053
1224.5388	3007.2527
1989.2837	2750.0054
END IONS

BEGIN IONS
TITLE=28838: Scan 51122 (rt=9567.48) [D:\L4aex-Pool22-080823-03a_20231130140117.raw]
PEPMASS=675.3717 57797.125
CHARGE=2+
SCANS=51122
RAWSCANS=sn51122
RTINSECONDS=9567.4784
131.66068	1750.6615
132.26706	1849.8942
181.56871	2203.5486
181.6066	4368.0161
183.5611	2255.7498
191.11137	2406.8103
192.53986	2461.377
198.90416	1994.4011
220.44743	2351.3174
675.37	21652.861
695.1687	2927.781
886.91138	2786.8264
END IONS

BEGIN IONS
TITLE=28839: Scan 51123 (rt=9567.66) [D:\L4aex-Pool22-080823-03a_20231130140117.raw]
PEPMASS=581.36798 115737.44
CHARGE=3+
SCANS=51123
RAWSCANS=sn51123
RTINSECONDS=9567.6578
148.40965	2489.7271
148.41797	2650.5251
148.42575	4795.5566
148.4337	7027.5464
148.45137	12845.946
148.45952	7096.6074
148.46733	4172.3789
148.47581	3144.7085
148.48351	2068.1492
148.50714	2343.5706
148.51463	2491.3545
181.44669	2577.9668
220.33307	2370.6172
222.68256	2269.0596
234.9512	2339.4172
235.88768	2045.9537
262.26038	2467.1929
279.81024	2425.6914
327.26511	2532.9727
475.09848	2611.4023
499.33685	2658.3975
581.36157	6741.4697
1201.9253	2777.3467
1215.3508	3253.9475
1248.0376	2826.2463
1751.1858	3286.4304
END IONS

BEGIN IONS
TITLE=28840: Scan 51129 (rt=9568.76) [D:\L4aex-Pool22-080823-03a_20231130140117.raw]
PEPMASS=564.35898 98577.5
CHARGE=2+
SCANS=51129
RAWSCANS=sn51129
RTINSECONDS=9568.7641
148.44798	5057.0635
162.01782	2091.6736
172.50523	2241.4585
176.11812	2198.7686
201.28192	2246.3618
201.59804	2121.4563
237.37444	2408.0676
259.47787	2755.8867
280.95728	2235.1819
340.76938	2434.0178
363.91949	2349.1855
563.35248	34983.32
564.31604	3961.7075
564.35809	12442.226
955.56122	2868.6882
1522.7102	3063.8691
1540.907	2936.7681
END IONS

BEGIN IONS
TITLE=28841: Scan 51132 (rt=9569.3) [D:\L4aex-Pool22-080823-03a_20231130140117.raw]
PEPMASS=568.1178 55413.266
CHARGE=4+
SCANS=51132
RAWSCANS=sn51132
RTINSECONDS=9569.2997
107.53371	1459.2478
109.63512	1578.256
111.37938	1585.0531
115.3365	1547.0823
145.8878	1937.4524
148.22997	2222.8875
166.62207	2110.7439
169.043	2122.6792
196.72386	2377.6641
210.40894	2141.217
215.95456	2932.3586
303.8143	2426.2881
389.4071	2777.8757
427.44479	3323.6724
513.5603	2675.3896
569.2702	3608.5786
881.2926	3428.3853
896.66144	3190.2983
1133.3978	2721.4341
END IONS

BEGIN IONS
TITLE=28842: Scan 51134 (rt=9569.65) [D:\L4aex-Pool22-080823-03a_20231130140117.raw]
PEPMASS=587.35451 63490.219
CHARGE=2+
SCANS=51134
RAWSCANS=sn51134
RTINSECONDS=9569.6521
108.01166	1631.0189
117.30443	1707.4287
132.89285	2464.9561
136.21396	1815.8126
144.00055	1858.7791
144.19839	1908.2483
148.44211	2910.0457
151.09892	2084.2798
190.4543	2218.0571
217.85056	2099.5273
231.63663	2340.5281
282.44006	2550.5054
304.23602	2554.8486
443.42743	2921.8525
560.50104	2552.03
587.35614	8387.6533
588.31927	3933.5437
688.44781	2746.4927
987.18182	3081.7639
END IONS

BEGIN IONS
TITLE=28843: Scan 51135 (rt=9569.83) [D:\L4aex-Pool22-080823-03a_20231130140117.raw]
PEPMASS=511.32635 55602.781
CHARGE=2+
SCANS=51135
RAWSCANS=sn51135
RTINSECONDS=9569.8334
136.32631	2164.7473
148.44212	2954.251
152.2621	2215.7192
160.98384	2215.5728
196.95471	1966.1527
235.37135	2179.8445
243.159	2960.4744
314.82657	2796.4861
390.78128	2470.6777
457.36877	3000.4431
469.13116	2514.7095
475.28979	2655.2942
494.43256	3272.4922
511.32077	5534.3638
652.96631	3154.7717
716.36121	2718.4768
END IONS

BEGIN IONS
TITLE=28844: Scan 51137 (rt=9570.19) [D:\L4aex-Pool22-080823-03a_20231130140117.raw]
PEPMASS=560.62302 94356.188
CHARGE=4+
SCANS=51137
RAWSCANS=sn51137
RTINSECONDS=9570.1899
107.92386	1481.9828
128.84502	1672.976
133.50401	2138.9504
135.16966	1934.9915
138.33176	1864.1278
142.5675	2450.9407
150.88092	1839.7092
175.5929	2444.1433
190.36655	2064.6165
240.67642	2791.7053
244.06445	2458.9326
288.87027	2753.0005
405.27151	2648.7607
536.08362	2658.0342
561.30206	5311.4829
561.34076	33306.785
561.41132	4003.4971
759.83783	2705.1794
773.26276	3170.0344
1121.609	2812.6418
END IONS

BEGIN IONS
TITLE=28845: Scan 51138 (rt=9570.37) [D:\L4aex-Pool22-080823-03a_20231130140117.raw]
PEPMASS=615.55114 50927.5
CHARGE=2+
SCANS=51138
RAWSCANS=sn51138
RTINSECONDS=9570.3662
147.88814	1979.359
148.44182	4196.5718
153.99435	2018.2019
217.5524	2195.1587
230.69089	2519.6882
397.26001	3407.7559
418.96545	2780.0117
470.62714	2697.6702
615.14197	3346.1631
649.24579	3142.1343
817.05646	2980.8545
1256.7488	3827.7295
1377.594	3428.6428
END IONS

BEGIN IONS
TITLE=28846: Scan 51139 (rt=9570.55) [D:\L4aex-Pool22-080823-03a_20231130140117.raw]
PEPMASS=482.193 93283.219
CHARGE=2+
SCANS=51139
RAWSCANS=sn51139
RTINSECONDS=9570.5461
131.61784	1842.9846
133.08597	3800.0088
136.49301	2106.4216
139.75284	1773.3236
153.59413	2028.9213
159.07996	3152.9517
163.42436	2497.5283
177.09093	10507.986
188.91241	2786.4553
189.54976	2089.1782
225.12526	2747.2175
291.54907	2808.0935
302.5755	2754.6206
329.22571	2683.2278
435.94589	3126.759
445.36853	4078.3259
481.23788	3843.6855
494.20615	2741.072
553.29712	2594.5613
689.80328	3832.9045
918.3031	2665.2161
961.60309	3214.2178
1125.7384	2690.2708
1441.8347	5547.0342
1442.8479	3299.8115
END IONS

BEGIN IONS
TITLE=28847: Scan 51144 (rt=9571.48) [D:\L4aex-Pool22-080823-03a_20231130140117.raw]
PEPMASS=542.54189 60701.75
CHARGE=2+
SCANS=51144
RAWSCANS=sn51144
RTINSECONDS=9571.4754
113.97645	1798.0372
117.43314	1988.938
127.015	1775.7468
134.40323	2019.2996
145.16376	2135.4446
154.08679	2385.8916
169.18112	2055.3477
176.7926	2567.5967
188.73035	2170.3999
199.97771	2694.8987
205.08492	2255.5208
229.24821	2312.9978
269.48474	2400.9954
271.0697	2521.845
361.17419	2601.2532
543.29077	3780.0825
543.33185	5395.3218
851.04065	2872.1421
1011.2616	3035.2063
END IONS

BEGIN IONS
TITLE=28848: Scan 51145 (rt=9571.65) [D:\L4aex-Pool22-080823-03a_20231130140117.raw]
PEPMASS=587.06112 50514.969
CHARGE=3+
SCANS=51145
RAWSCANS=sn51145
RTINSECONDS=9571.6515
143.63974	2090.5398
148.44261	2408.3694
186.14299	2573.3101
206.20186	2144.5244
269.17252	2618.9341
284.25357	2575.8208
300.35315	2363.3616
512.36316	3036.1616
587.31445	4582.9575
587.35614	8763.6895
590.05676	2799.1182
1334.1143	2766.9258
END IONS

BEGIN IONS
TITLE=28849: Scan 51148 (rt=9572.2) [D:\L4aex-Pool22-080823-03a_20231130140117.raw]
PEPMASS=545.47208 129774.31
CHARGE=2+
SCANS=51148
RAWSCANS=sn51148
RTINSECONDS=9572.1953
135.08099	1839.5229
146.03735	2019.1169
154.44499	1956.8474
166.52728	2223.8533
168.85339	2423.3555
181.60741	2880.6079
194.58891	2174.7424
247.27406	2555.5286
247.51212	2269.124
255.24463	2889.6499
290.11652	2441.3108
306.33795	2449.5029
335.97845	2412.7893
376.17392	2891.103
544.48279	2747.0139
545.26801	8164.0122
545.30988	20467.785
545.34662	5983.0659
545.41699	10846.903
546.31189	5568.6729
715.48993	2703.4312
722.83875	2695.2866
950.37378	3307.1265
1199.0649	2896.4546
1297.152	2633.7063
1309.3523	3126.6431
1311.5773	3188.6768
1401.5511	3378.7004
1554.601	3483.7673
1602.5549	2994.5857
END IONS

BEGIN IONS
TITLE=28850: Scan 51156 (rt=9573.62) [D:\L4aex-Pool22-080823-03a_20231130140117.raw]
PEPMASS=544.18445 64645.375
CHARGE=3+
SCANS=51156
RAWSCANS=sn51156
RTINSECONDS=9573.6173
135.78548	1868.4467
148.44897	5040.9478
165.99937	1920.3192
208.51344	2367.4417
211.52277	2323.144
214.94406	2577.2561
266.26425	2446.8525
297.63605	2637.2749
318.93906	3023.8955
320.52963	2423.135
354.79407	2637.9731
379.25436	2952.6672
543.328	3471.5339
544.33423	3075.7117
673.81165	3126.9751
1200.5148	2879.6394
1215.9077	3227.9968
1401.3197	2769.1128
END IONS

BEGIN IONS
TITLE=28851: Scan 51165 (rt=9575.26) [D:\L4aex-Pool22-080823-03a_20231130140117.raw]
PEPMASS=739.46285 63103.094
CHARGE=1+
SCANS=51165
RAWSCANS=sn51165
RTINSECONDS=9575.2574
164.1077	1996.4921
181.60825	2846.7683
192.70007	1911.161
231.13786	2867.5862
234.59789	2719.3311
236.05734	2214.5088
246.35587	2362.1177
295.91895	2428.7915
335.88275	2421.8049
385.84106	2553.1179
402.37955	2795.5964
429.06549	2536.1387
506.60349	2351.1833
536.29352	2990.3425
587.16772	2749.5313
638.39825	2711.2341
695.33557	2739.5334
713.71313	2663.1658
738.40442	3485.1521
980.22809	2650.7898
1351.4625	2715.5667
1397.2052	2934.3591
END IONS

BEGIN IONS
TITLE=28852: Scan 51169 (rt=9575.98) [D:\L4aex-Pool22-080823-03a_20231130140117.raw]
PEPMASS=545.47266 57597.813
CHARGE=2+
SCANS=51169
RAWSCANS=sn51169
RTINSECONDS=9575.9777
106.2334	1561.4038
120.36969	1685.3568
135.33005	1884.937
137.19968	2154.27
141.70517	2215.679
152.16963	2516.6238
207.88268	3242.5059
339.50403	2578.5237
404.59869	2721.4358
545.2677	4421.3247
545.30969	9310.4551
545.34937	3033.0935
545.41791	5696.6919
550.54919	2719.7444
END IONS

BEGIN IONS
TITLE=28853: Scan 51170 (rt=9576.16) [D:\L4aex-Pool22-080823-03a_20231130140117.raw]
PEPMASS=570.92676 38759.625
CHARGE=3+
SCANS=51170
RAWSCANS=sn51170
RTINSECONDS=9576.1558
140.64243	1899.7544
155.9697	1911.6763
161.1209	2467.6379
266.19266	2639.1755
304.5611	2432.9226
438.86707	2768.4097
571.32574	3147.5713
795.62988	2803.5054
1459.8564	2876.5205
1652.5149	3222.0247
END IONS

BEGIN IONS
TITLE=28854: Scan 51171 (rt=9576.33) [D:\L4aex-Pool22-080823-03a_20231130140117.raw]
PEPMASS=508.8631 86033.969
CHARGE=2+
SCANS=51171
RAWSCANS=sn51171
RTINSECONDS=9576.335
101.74964	1258.9691
107.92873	1606.0602
109.26817	1447.9645
122.93595	1855.1984
134.7964	1744.1649
137.07893	1909.6606
144.93935	2193.4294
146.2399	1802.2487
168.70586	2018.556
170.08879	3357.1125
181.59726	2648.4717
195.73076	2271.7051
200.81352	2292.958
204.48479	2361.4001
245.59872	2846.8479
266.35211	2526.1765
280.4744	2623.8635
286.83716	2647.3567
368.48965	2713.2031
472.34338	8619.1943
508.33154	3769.8513
509.27063	3345.6521
511.9838	3163.6545
568.36896	2811.7954
723.02643	2657.0015
759.19592	3434.5364
833.9093	2836.3835
1017.0645	3534.446
END IONS

BEGIN IONS
TITLE=28855: Scan 51172 (rt=9576.51) [D:\L4aex-Pool22-080823-03a_20231130140117.raw]
PEPMASS=590.37312 72213.844
CHARGE=3+
SCANS=51172
RAWSCANS=sn51172
RTINSECONDS=9576.514
144.7332	1964.8768
150.76732	2408.5063
152.96481	2157.6816
161.1115	2004.7117
167.30305	2480.8181
179.95134	2350.0554
193.90465	2125.9802
206.56703	2671.3015
221.82169	2598.8713
224.3006	2288.3115
231.91866	2241.2419
270.49185	2512.1318
278.83289	2552.2239
384.18048	2831.3726
417.21304	2562.9678
530.66101	2787.749
589.29315	5019.5815
589.37128	8902.9121
589.44324	6757.5347
627.08899	2645.5291
END IONS

BEGIN IONS
TITLE=28856: Scan 51173 (rt=9576.69) [D:\L4aex-Pool22-080823-03a_20231130140117.raw]
PEPMASS=443.20406 102912.41
CHARGE=2+
SCANS=51173
RAWSCANS=sn51173
RTINSECONDS=9576.6938
143.20966	1938.5787
143.28271	2041.6689
148.44882	2622.0623
158.95868	2311.7527
163.93626	2050.5986
368.54401	2484.8984
425.19397	3775.0002
442.21494	2839.8167
442.25726	6427.7153
442.30191	7102.9692
443.20425	51229.293
443.23853	3815.6687
576.9137	2566.6025
613.75684	2721.6475
END IONS

BEGIN IONS
TITLE=28857: Scan 51177 (rt=9577.39) [D:\L4aex-Pool22-080823-03a_20231130140117.raw]
PEPMASS=696.43158 51647.813
CHARGE=3+
SCANS=51177
RAWSCANS=sn51177
RTINSECONDS=9577.3935
181.60597	5742.7847
183.48346	2385.5557
195.66185	2570.9883
199.55598	2257.1333
225.49901	2493.803
246.02086	2963.6592
253.98056	2327.7939
298.98633	2300.8425
325.79785	2747.2053
325.91919	2254.3418
335.72885	2910.344
501.23911	2678.1934
531.98199	2832.0417
549.69708	2471.8418
667.02557	2517.9863
1393.7483	2936.8074
1854.8488	3130.3259
END IONS

BEGIN IONS
TITLE=28858: Scan 51178 (rt=9577.62) [D:\L4aex-Pool22-080823-03a_20231130140117.raw]
PEPMASS=530.99854 98855.469
CHARGE=3+
SCANS=51178
RAWSCANS=sn51178
RTINSECONDS=9577.6229
148.44836	3025.3132
155.76297	2139.321
156.46695	2526.3059
167.03766	1933.8522
173.40459	1867.6106
188.81381	2376.0684
217.11595	2790.6667
218.63065	2496.0525
246.91187	2692.5137
251.29231	2395.6086
318.86627	2452.9885
399.48611	2994.4719
520.95819	2770.5671
530.24249	3253.1213
531.25232	4597.7705
531.2926	15919.587
531.3299	5902.8857
531.40137	7839.7832
678.81	3117.1865
701.1333	3118.8806
869.33936	2648.6738
1116.5271	2874.6733
1126.1385	3049.2769
1364.3297	2683.365
END IONS

BEGIN IONS
TITLE=28859: Scan 51182 (rt=9578.34) [D:\L4aex-Pool22-080823-03a_20231130140117.raw]
PEPMASS=645.52634 62581.188
CHARGE=2+
SCANS=51182
RAWSCANS=sn51182
RTINSECONDS=9578.3382
120.39017	1856.6211
127.0535	1952.8823
136.07552	2095.8103
148.27867	2308.3254
148.44818	3299.7344
149.10616	2037.8245
162.12045	1812.045
176.61969	2699.3704
180.79492	2147.7683
181.6075	2497.3755
184.16245	2533.0452
188.09737	2206.1211
193.29584	2095.0244
194.13266	2370.3948
221.71002	2367.1428
228.26274	2585.3501
313.80978	2648.8914
645.40289	5443.1694
898.47522	2804.835
1113.0491	2898.2603
END IONS

BEGIN IONS
TITLE=28860: Scan 51183 (rt=9578.52) [D:\L4aex-Pool22-080823-03a_20231130140117.raw]
PEPMASS=648.29459 63351.938
CHARGE=2+
SCANS=51183
RAWSCANS=sn51183
RTINSECONDS=9578.5156
118.67097	1651.4604
122.46147	1728.3066
128.99744	1714.4934
139.8037	2052.6794
141.99229	1653.9677
145.16684	2215.9661
148.53748	2663.3062
163.16457	2201.5745
163.3082	2135.5869
181.59674	4505.3101
204.49541	2535.6924
217.53491	2194.1626
236.57434	2529.4436
299.66733	2382.9697
322.54404	2268.573
489.52774	2387.4138
649.34662	5412.4868
649.40027	5224.3848
1130.7849	3294.7312
1234.2344	2737.6689
END IONS

BEGIN IONS
TITLE=28861: Scan 51184 (rt=9578.69) [D:\L4aex-Pool22-080823-03a_20231130140117.raw]
PEPMASS=502.77275 112348.47
CHARGE=3+
SCANS=51184
RAWSCANS=sn51184
RTINSECONDS=9578.6933
100.17921	1746.0856
125.09598	2519.9885
141.19698	1867.5059
149.04485	6159.7246
164.20816	2224.7493
167.05519	2265.6082
181.606	3600.7871
243.91234	2786.3799
269.52524	2404.9302
281.05133	4149.0967
281.94888	2821.8325
283.87659	2315.4712
299.06174	13208.499
332.39856	2797.7314
344.10022	2724.907
415.03677	7957.4468
503.29813	24450.76
503.36905	7225.271
503.40826	7474.4048
570.43164	2524.2251
END IONS

BEGIN IONS
TITLE=28862: Scan 51189 (rt=9579.58) [D:\L4aex-Pool22-080823-03a_20231130140117.raw]
PEPMASS=603.46552 62791.906
CHARGE=3+
SCANS=51189
RAWSCANS=sn51189
RTINSECONDS=9579.5781
175.26038	1968.0796
185.07832	2395.7849
206.34824	2318.2065
216.40822	2383.8088
220.18019	2315.8889
223.41725	2752.3025
481.56769	2818.646
528.92218	2764.9238
603.35052	26230.369
637.40759	3106.314
1228.2762	3289.6196
END IONS

BEGIN IONS
TITLE=28863: Scan 51196 (rt=9580.87) [D:\L4aex-Pool22-080823-03a_20231130140117.raw]
PEPMASS=605.29151 53231.563
CHARGE=2+
SCANS=51196
RAWSCANS=sn51196
RTINSECONDS=9580.8678
114.93659	1663.8741
146.51245	2027.0549
152.90308	1798.2953
153.35454	2311.9907
161.4828	2086.5598
163.46751	2136.0471
191.75984	2115.4541
236.38499	2558.5271
245.74333	2523.9744
376.35229	2460.7043
408.02274	2612.9131
545.99255	2496.0234
551.49945	3114.4553
606.36981	7416.2769
843.65497	2535.4006
908.93488	3057.1694
END IONS

BEGIN IONS
TITLE=28864: Scan 51199 (rt=9581.4) [D:\L4aex-Pool22-080823-03a_20231130140117.raw]
PEPMASS=721.08757 51804.344
CHARGE=3+
SCANS=51199
RAWSCANS=sn51199
RTINSECONDS=9581.3986
162.38539	2112.8823
195.41483	2034.6769
493.97351	2859.6831
570.50616	2609.7786
637.15533	2918.781
721.40576	10466.714
1082.1442	3274.4875
1124.8032	3035.8928
1441.8365	5358.9058
1442.8281	3283.2156
1910.5887	3766.2993
1914.0295	3458.1401
END IONS

BEGIN IONS
TITLE=28865: Scan 51200 (rt=9581.58) [D:\L4aex-Pool22-080823-03a_20231130140117.raw]
PEPMASS=629.38602 41528.844
CHARGE=3+
SCANS=51200
RAWSCANS=sn51200
RTINSECONDS=9581.5793
117.15624	1609.8752
117.83437	1920.2988
122.29531	1665.1697
128.76659	1916.8813
148.45532	1888.3103
148.73059	1853.7964
152.32076	1949.3053
160.22572	1982.9242
181.60663	2165.2583
250.32866	2369.9875
535.92999	2538.8438
1018.4224	2867.9312
1055.1709	2905.3745
1236.7986	2727.48
END IONS

BEGIN IONS
TITLE=28866: Scan 51202 (rt=9581.94) [D:\L4aex-Pool22-080823-03a_20231130140117.raw]
PEPMASS=490.5911 86683.75
CHARGE=3+
SCANS=51202
RAWSCANS=sn51202
RTINSECONDS=9581.9406
148.38644	1819.2467
150.01747	1956.0563
161.56662	1988.3214
181.60619	3265.6147
233.29758	2365.8433
252.19759	2446.3286
337.4978	2480.0918
491.26193	12542.388
491.29828	7679.0996
491.33646	3196.2324
491.37085	11186.136
491.40582	4786.7148
503.15536	2627.3669
524.97198	2628.8132
573.7403	2935.3328
623.26044	2887.1912
655.72736	2820.9651
1094.4104	2987.8557
1441.4294	3334.885
END IONS

BEGIN IONS
TITLE=28867: Scan 51206 (rt=9582.66) [D:\L4aex-Pool22-080823-03a_20231130140117.raw]
PEPMASS=509.80378 89512.406
CHARGE=2+
SCANS=51206
RAWSCANS=sn51206
RTINSECONDS=9582.6576
131.78975	1869.8948
143.36426	1961.2106
148.62524	1884.2739
152.23599	2370.041
162.51656	2576.6609
180.77341	2486.4246
193.38348	2361.8726
193.50676	2499.3799
205.12228	3504.1926
221.29109	2396.2107
264.40292	2538.7522
298.43079	2463.376
371.10385	2704.6838
510.13077	3156.3052
510.20099	3514.5161
510.30923	6196.5112
511.25168	19075.314
562.90106	2973.4268
643.39178	2516.5051
875.90924	3413.6685
964.83044	2785.7732
1206.7201	3313.2346
END IONS

BEGIN IONS
TITLE=28868: Scan 51210 (rt=9583.27) [D:\L4aex-Pool22-080823-03a_20231130140117.raw]
PEPMASS=705.42016 63644.5
CHARGE=1+
SCANS=51210
RAWSCANS=sn51210
RTINSECONDS=9583.2745
128.77875	1698.7629
142.10713	2077.3323
157.22173	2602.8508
181.60655	3885.7004
181.94621	2439.5276
201.48608	2199.988
227.74153	2740.8916
256.86557	2473.4883
265.20752	2565.7986
305.89465	2398.6296
369.68036	2641.7715
451.07538	2752.6902
577.33337	2952.8079
705.41986	14695.351
998.69214	2746.2932
1314.4948	3143.2375
END IONS

BEGIN IONS
TITLE=28869: Scan 51212 (rt=9583.77) [D:\L4aex-Pool22-080823-03a_20231130140117.raw]
PEPMASS=721.42141 46599.281
CHARGE=1+
SCANS=51212
RAWSCANS=sn51212
RTINSECONDS=9583.7689
167.66574	2480.3997
189.88635	2169.7361
193.43744	2189.3062
194.39825	2275.0454
224.79932	2303.6716
277.36633	2472.707
280.98935	2605.1306
334.48291	2369.1531
721.41663	7197.4644
800.64917	2804.6367
1441.8322	5516.293
1848.6647	2866.803
1939.8916	3107.9045
END IONS

BEGIN IONS
TITLE=28870: Scan 51220 (rt=9585.19) [D:\L4aex-Pool22-080823-03a_20231130140117.raw]
PEPMASS=704.03057 65097.75
CHARGE=1+
SCANS=51220
RAWSCANS=sn51220
RTINSECONDS=9585.1946
162.08954	2190.8901
165.3428	2172.4924
166.98737	2211.5381
175.87218	2030.084
181.60954	2257.4883
191.16991	2362.9065
334.6062	3200.4392
592.75842	3029.6987
623.93884	2683.8176
703.40192	12362.819
704.40588	4775.7441
759.16522	2729.415
1236.0968	3277.8926
1408.0425	3674.6975
1611.34	3509.2795
1774.5798	3131.5662
END IONS

BEGIN IONS
TITLE=28871: Scan 51222 (rt=9585.56) [D:\L4aex-Pool22-080823-03a_20231130140117.raw]
PEPMASS=582.30384 58640.781
CHARGE=4+
SCANS=51222
RAWSCANS=sn51222
RTINSECONDS=9585.5559
108.11553	1595.5502
111.61735	1544.1663
118.24779	1916.1525
132.26556	1812.8379
134.20781	1969.3751
153.5421	2076.6904
156.95609	1898.7725
159.59613	1963.2185
174.64934	2148.2258
194.16719	2236.8582
197.09882	2744.5166
203.78867	2315.6538
257.98151	2451.7874
271.02744	2522.769
278.09467	2366.9023
297.58163	2291.4661
379.77438	2871.7717
668.50922	2911.78
894.56903	3233.0066
1099.1484	2832.7371
1162.749	3898.5764
END IONS

BEGIN IONS
TITLE=28872: Scan 51225 (rt=9586.1) [D:\L4aex-Pool22-080823-03a_20231130140117.raw]
PEPMASS=715.40295 99451.563
CHARGE=1+
SCANS=51225
RAWSCANS=sn51225
RTINSECONDS=9586.0968
130.76743	1904.7618
148.40637	2201.1731
148.41557	2972.3994
148.42433	5117.752
148.43301	7011.7056
148.45351	11210.148
148.46243	7471.1748
148.4716	5472.0264
148.47997	2499.3535
148.4893	3399.8733
157.73076	2016.2552
174.81279	1982.6798
180.69775	2416.6455
187.79448	2301.1809
199.66682	2241.1899
221.1637	2294.2959
284.31601	2339.3162
324.13913	2691.5732
715.40106	3664.7761
962.47931	2772.5557
1161.9639	3052.2551
1388.4171	2952.5732
END IONS

BEGIN IONS
TITLE=28873: Scan 51230 (rt=9587.03) [D:\L4aex-Pool22-080823-03a_20231130140117.raw]
PEPMASS=815.21344 65556.5
CHARGE=1+
SCANS=51230
RAWSCANS=sn51230
RTINSECONDS=9587.0315
138.49077	2224.5476
141.48315	1863.2456
162.21169	2358.4631
166.2887	2322.3838
168.28181	2311.6497
176.44209	2153.2729
176.62967	2165.6152
181.60686	2536.2236
281.1185	2702.3044
308.92889	2822.5977
312.38144	3136.6165
398.73859	2682.0898
477.35294	2623.448
520.13684	2773.0007
553.45819	2633.1345
646.64716	2862.071
1123.0879	2744.0034
1133.2087	3092.1599
1209.0981	3084.2964
1340.3108	2830.8706
1400.9233	2975.9451
END IONS

BEGIN IONS
TITLE=28874: Scan 51232 (rt=9587.39) [D:\L4aex-Pool22-080823-03a_20231130140117.raw]
PEPMASS=505.31414 151815.63
CHARGE=3+
SCANS=51232
RAWSCANS=sn51232
RTINSECONDS=9587.3889
101.45975	1893.3296
112.17841	1932.6741
116.26889	1821.2949
123.09352	2281.8894
141.36035	1848.9717
142.68393	1968.549
147.57037	2109.9497
149.0451	2628.3591
165.74219	2283.3037
172.80482	2256.2681
177.23253	2178.2876
178.49025	2238.0759
181.59753	3679.3848
201.2619	2156.1702
243.13951	2551.7712
255.11406	2817.0742
277.36395	2761.293
311.00845	2632.5679
332.61078	2807.2876
378.72217	2826.8584
380.87317	3013.4619
400.98441	7503.2129
418.99609	5528.1494
501.24637	2850.6216
504.30304	8191.8765
505.24118	2801.3545
505.27557	5497.1787
505.31421	47465.191
505.38647	6965.4766
505.42355	3440.2803
555.44739	2514.3682
END IONS

BEGIN IONS
TITLE=28875: Scan 51235 (rt=9587.92) [D:\L4aex-Pool22-080823-03a_20231130140117.raw]
PEPMASS=530.33509 66086.844
CHARGE=2+
SCANS=51235
RAWSCANS=sn51235
RTINSECONDS=9587.922
110.19168	1369.5601
125.09425	1733.6473
126.81312	1581.2418
129.32843	1669.4301
179.17929	2592.6685
184.87257	2397.73
195.32246	2483.8943
200.84615	2982.1362
283.54086	2861.2871
524.86407	2711.3577
527.84387	2980.3335
531.29272	9267.248
531.33221	4297.7705
531.40228	6732.3418
531.44073	3971.0625
546.52209	2676.0859
603.32172	2915.613
904.99738	3485.4658
END IONS

BEGIN IONS
TITLE=28876: Scan 51239 (rt=9588.63) [D:\L4aex-Pool22-080823-03a_20231130140117.raw]
PEPMASS=704.40647 65542.438
CHARGE=3+
SCANS=51239
RAWSCANS=sn51239
RTINSECONDS=9588.6317
157.55624	2018.431
181.02205	2278.95
181.60713	5001.9976
232.83893	2425.803
307.03268	2525.2385
369.95746	2648.8315
385.19324	2670.1824
491.71024	2625.469
493.4137	2824.3855
705.24701	3269.9551
705.41718	14059.523
1089.3741	2983.8074
1120.8109	2895.0396
1171.3674	3002.3423
1817.6049	2947.3442
1955.5458	3174.9875
1999.9019	3392.7188
END IONS

BEGIN IONS
TITLE=28877: Scan 51240 (rt=9588.81) [D:\L4aex-Pool22-080823-03a_20231130140117.raw]
PEPMASS=721.08795 55831.969
CHARGE=3+
SCANS=51240
RAWSCANS=sn51240
RTINSECONDS=9588.8123
169.00539	2195.0186
181.20641	2098.8108
181.60603	4186.8896
199.49698	2344.6553
201.94902	2581.8796
241.06049	2653.6855
260.21368	2845.0417
262.14908	2659.9131
629.99084	2629.2393
719.39331	7297.5786
719.43164	7150.459
720.40387	6884.708
812.06287	3002.6064
1141.5748	2951.7871
END IONS

BEGIN IONS
TITLE=28878: Scan 51242 (rt=9589.17) [D:\L4aex-Pool22-080823-03a_20231130140117.raw]
PEPMASS=619.34462 114044.44
CHARGE=2+
SCANS=51242
RAWSCANS=sn51242
RTINSECONDS=9589.1732
148.1427	2514.2944
148.36911	2166.2168
148.40392	2080.2771
148.42198	3988.8403
148.43059	6972.8828
148.43961	12127.394
148.45988	7866.3979
148.46811	3720.8684
148.47777	2315.3879
148.48659	2471.8269
148.49451	1893.3633
148.50352	3094.8057
221.83417	2617.0339
290.18311	3011.8066
335.2825	2583.4883
565.13666	2853.0361
619.34406	12893.203
619.39313	4430.7827
872.56042	3179.4114
1001.5606	2950.2556
1446.9788	3631.9326
1794.8976	2919.1089
1840.0692	3141.3716
END IONS

BEGIN IONS
TITLE=28879: Scan 51251 (rt=9590.83) [D:\L4aex-Pool22-080823-03a_20231130140117.raw]
PEPMASS=633.39923 67917.219
CHARGE=2+
SCANS=51251
RAWSCANS=sn51251
RTINSECONDS=9590.8272
119.93625	1622.0658
122.10275	1910.2751
126.03111	1788.0483
127.57017	1697.3416
128.6667	1868.1461
146.45328	1827.8179
168.85414	1996.9475
180.78455	2200.2373
197.0688	2421.6509
201.13673	2481.3862
228.16318	2411.8059
237.15005	2972.1157
297.0697	2666.1172
321.39075	2472.8889
609.52051	3146.9604
617.54828	3059.1438
633.36035	13189.43
893.19324	2909.7385
1085.8394	3268.6226
END IONS

BEGIN IONS
TITLE=28880: Scan 51252 (rt=9591.01) [D:\L4aex-Pool22-080823-03a_20231130140117.raw]
PEPMASS=581.45588 84673.469
CHARGE=2+
SCANS=51252
RAWSCANS=sn51252
RTINSECONDS=9591.0066
143.08102	2393.8499
144.42842	1707.73
148.44882	4502.7744
152.05289	2015.3127
152.67281	1931.1586
152.80339	1891.556
161.33449	1970.5278
168.89876	2193.585
181.60703	5032.8643
185.70673	2087.7092
201.96161	3713.5459
209.35945	2246.7805
215.04561	2294.6602
223.4319	2159.7554
248.8156	2461.1128
255.61284	2257.8789
263.66403	2998.7942
265.19794	2355.8206
290.14813	2522.6655
425.91147	2664.8015
458.91068	2582.6384
569.77399	2608.7129
581.36273	7758.3696
582.0658	2785.2578
617.24908	2702.7864
843.80139	2686.4766
982.65393	2724.3171
END IONS

BEGIN IONS
TITLE=28881: Scan 51259 (rt=9592.25) [D:\L4aex-Pool22-080823-03a_20231130140117.raw]
PEPMASS=703.5129 108261.19
CHARGE=3+
SCANS=51259
RAWSCANS=sn51259
RTINSECONDS=9592.2549
124.61006	1659.4601
133.58217	2148.782
140.63786	1912.6261
148.4034	2837.2087
148.42258	4197.7793
148.43134	7278.4917
148.45091	12903.67
148.46049	7284.0322
148.46855	3360.5007
148.47858	3725.1716
148.48759	2571.3772
168.44504	2135.7083
177.31836	2161.6704
218.9679	2248.5564
238.23407	2746.3369
272.27982	2361.0308
275.09042	3014.5854
288.09927	3122.0798
535.85809	2429.2971
560.56421	2831.6924
689.60876	3291.3701
704.4068	4449.1709
720.10266	2918.366
812.50159	2738.2432
1021.8259	3409.1506
END IONS

BEGIN IONS
TITLE=28882: Scan 51262 (rt=9592.78) [D:\L4aex-Pool22-080823-03a_20231130140117.raw]
PEPMASS=585.49026 60390.375
CHARGE=3+
SCANS=51262
RAWSCANS=sn51262
RTINSECONDS=9592.7769
114.26271	1566.5549
115.07558	3416.3767
118.28259	1885.197
124.76412	1723.0089
144.76984	1885.4357
146.34688	2046.0382
148.44255	2817.291
156.65285	2006.8854
159.58978	1963.7006
185.70947	2062.459
236.62289	2332.8193
323.5202	2420.3252
326.14731	2308.1482
447.68793	2675.9729
585.34082	8169.6919
1001.9156	2781.7603
1018.9175	3441.5366
1160.3407	3222.1101
END IONS

BEGIN IONS
TITLE=28883: Scan 51263 (rt=9593) [D:\L4aex-Pool22-080823-03a_20231130140117.raw]
PEPMASS=481.28143 63918.594
CHARGE=3+
SCANS=51263
RAWSCANS=sn51263
RTINSECONDS=9593.0039
125.78835	1551.6151
126.23262	1658.8535
127.85878	1694.1669
128.1926	1634.9708
138.36646	2039.7404
139.80186	2054.3994
148.44907	2445.1404
162.70265	1945.2599
193.88353	2415.9724
236.92462	2721.6233
276.82675	2440.0532
285.81006	2595.8018
399.82651	2415.9275
403.74152	3028.468
480.19812	3692.832
480.3045	5376.0239
481.07053	2630.6799
892.37518	3329.1299
957.77045	2962.4277
1388.0912	2926.175
END IONS

BEGIN IONS
TITLE=28884: Scan 51268 (rt=9593.9) [D:\L4aex-Pool22-080823-03a_20231130140117.raw]
PEPMASS=474.29139 86630.844
CHARGE=3+
SCANS=51268
RAWSCANS=sn51268
RTINSECONDS=9593.9034
103.81477	1445.0299
106.60055	1549.183
109.87119	1911.2037
118.85543	1982.6429
123.48016	1912.9666
126.01147	1875.9664
130.07523	1879.9845
134.73877	1895.9055
135.97206	1847.7002
148.44926	2371.6807
181.59776	3544.6917
212.83687	2067.5532
275.23038	2582.3706
318.27164	2582.4136
443.8508	2519.4019
475.26736	18787.443
475.34064	4726.5879
475.37634	16239.911
475.41086	3905.7607
584.33539	2613.7351
END IONS

BEGIN IONS
TITLE=28885: Scan 51269 (rt=9594.08) [D:\L4aex-Pool22-080823-03a_20231130140117.raw]
PEPMASS=483.25445 73370.281
CHARGE=2+
SCANS=51269
RAWSCANS=sn51269
RTINSECONDS=9594.079
101.24285	1507.5104
106.00336	1887.8934
110.29488	1406.4147
113.00443	1660.5353
124.42604	1997.571
127.91919	1895.5709
129.60919	1858.2356
132.85625	2010.7405
136.37634	1819.6868
141.51775	2083.0513
145.10052	1727.4575
153.25722	2214.0454
162.70261	2115.6597
177.09097	4168.2715
181.60703	2594.9954
229.72383	2184.0747
358.47409	2569.2073
380.16306	2433.4387
390.69907	2781.3699
427.27673	2494.0032
442.87827	2596.2253
447.38419	3381.281
459.49384	3342.688
482.33191	2822.9063
483.32916	4895.0132
644.71472	2997.1599
END IONS

BEGIN IONS
TITLE=28886: Scan 51270 (rt=9594.25) [D:\L4aex-Pool22-080823-03a_20231130140117.raw]
PEPMASS=494.47211 62375.063
CHARGE=2+
SCANS=51270
RAWSCANS=sn51270
RTINSECONDS=9594.2547
108.21136	1593.0162
111.50293	1600.9711
116.89948	1685.0503
120.60345	1891.7653
148.4422	3361.9363
162.6209	2593.7913
181.59683	4475.7095
209.42616	2113.8911
212.46577	2162.5872
282.11661	2502.0515
379.69403	2568.2632
438.76974	2876.699
494.28586	5426.3359
495.29333	3981.6602
546.87634	3143.5212
611.39819	2692.6067
676.56183	2816.1453
693.20337	3183.2974
960.91718	2910.8933
END IONS

BEGIN IONS
TITLE=28887: Scan 51272 (rt=9594.61) [D:\L4aex-Pool22-080823-03a_20231130140117.raw]
PEPMASS=621.39878 50491.188
CHARGE=2+
SCANS=51272
RAWSCANS=sn51272
RTINSECONDS=9594.6097
148.4418	2777.3923
163.67656	2546.9424
170.61723	2974.2019
181.59753	2126.9053
216.08524	2412.9531
266.11606	2366.8784
266.89136	2486.5354
270.69788	2725.1716
386.08487	2769.5188
621.31232	3868.2935
621.36053	7294.7646
990.34332	3327.9592
1000.5229	3349.6482
END IONS

BEGIN IONS
TITLE=28888: Scan 51279 (rt=9595.86) [D:\L4aex-Pool22-080823-03a_20231130140117.raw]
PEPMASS=500.80478 68105.953
CHARGE=4+
SCANS=51279
RAWSCANS=sn51279
RTINSECONDS=9595.8553
102.51589	1287.2477
111.53643	1497.001
118.23759	1482.4919
122.55093	1823.174
128.03397	1874.2383
133.08598	6144.5444
140.1386	1891.1295
177.11269	3406.0139
178.70705	2063.6028
189.23366	2036.6398
190.55803	2287.9014
253.13264	2343.2883
358.91501	2495.9172
501.24023	3990.4714
501.28247	13408.21
501.34412	3971.5334
833.57758	3039.3291
1001.6007	4085.5649
END IONS

BEGIN IONS
TITLE=28889: Scan 51283 (rt=9596.61) [D:\L4aex-Pool22-080823-03a_20231130140117.raw]
PEPMASS=492.59744 92699.906
CHARGE=3+
SCANS=51283
RAWSCANS=sn51283
RTINSECONDS=9596.6137
127.13472	1889.5531
129.56702	2126.7244
130.17636	1950.0721
143.52039	1791.2661
145.92421	2037.8883
148.44235	3130.5217
151.11142	2135.8098
167.44643	2175.1084
174.75014	2494.0972
181.60497	3396.0774
184.82002	2171.1624
234.90622	2615.9304
242.69786	2602.0938
308.37042	3339.3628
315.22269	3707.5574
453.37177	2664.407
465.5498	2669.5476
492.26453	3800.0266
492.30121	2938.1711
492.3381	3456.7705
492.37399	6289.1196
493.24091	3520.7683
493.27768	11016.057
686.23145	3190.8149
736.00616	2779.4626
1452.4285	2630.5913
1465.3469	2564.4895
END IONS

BEGIN IONS
TITLE=28890: Scan 51288 (rt=9597.5) [D:\L4aex-Pool22-080823-03a_20231130140117.raw]
PEPMASS=556.34735 50518.688
CHARGE=2+
SCANS=51288
RAWSCANS=sn51288
RTINSECONDS=9597.5031
109.83145	1517.0596
114.12778	1376.5115
114.99706	2131.7288
140.91054	1936.6902
156.12662	2083.2505
200.11142	2480.5759
209.03702	2601.9375
289.26434	2585.1465
373.91064	2780.3198
496.58762	2817.5339
500.40131	2827.7898
510.5976	2520.2725
518.99847	2648.8511
589.01874	2549.9802
594.75201	2713.1646
903.04907	2661.0549
1075.6702	2537.7737
END IONS

BEGIN IONS
TITLE=28891: Scan 51289 (rt=9597.68) [D:\L4aex-Pool22-080823-03a_20231130140117.raw]
PEPMASS=733.41725 52130.281
CHARGE=1+
SCANS=51289
RAWSCANS=sn51289
RTINSECONDS=9597.6794
181.60722	4163.1328
212.12639	2287.4453
246.34554	3040.3062
282.44736	2234.7983
294.22086	2405.9578
350.6582	2530.2776
416.2486	2595.314
559.8009	2827.7839
590.86609	2793.8149
631.77795	2623.2034
734.41638	3442.1028
772.83832	2954.134
874.55835	3948.8687
1172.59	2669.5432
1769.9064	2885.3171
1979.3096	3541.0088
END IONS

BEGIN IONS
TITLE=28892: Scan 51292 (rt=9598.22) [D:\L4aex-Pool22-080823-03a_20231130140117.raw]
PEPMASS=606.36874 69646.344
CHARGE=2+
SCANS=51292
RAWSCANS=sn51292
RTINSECONDS=9598.2204
159.83359	1966.3561
176.41919	2297.9868
177.73642	2290.3867
177.85484	2202.3206
178.67989	2017.0844
183.33717	1979.8639
184.65968	2344.2039
357.09308	2539.2205
372.80292	2479.3665
452.07397	3156.2524
496.67526	2748.4958
606.36798	9770.2832
607.37793	10440.263
610.75049	2448.0422
646.48755	2998.3008
1535.7124	3390.8401
END IONS

BEGIN IONS
TITLE=28893: Scan 51295 (rt=9598.66) [D:\L4aex-Pool22-080823-03a_20231130140117.raw]
PEPMASS=500.80464 90015.156
CHARGE=4+
SCANS=51295
RAWSCANS=sn51295
RTINSECONDS=9598.6649
104.49405	1883.0028
110.41393	1477.1458
117.09131	1729.9854
118.83691	1652.7308
126.97224	1914.9344
126.97748	1652.1135
133.0858	7708.27
158.70268	2152.1694
161.91158	2108.1445
173.82336	2102.2004
177.11203	4189.1768
183.13763	2554.3687
218.06944	2717.6389
219.30095	2489.3552
272.78256	2157.384
281.04593	2351.3899
331.60129	2795.353
429.82019	2529.4441
451.53494	2780.6206
501.24512	3377.8518
501.28378	16503.494
501.34283	2794.8945
501.43094	4523.4766
503.8447	2820.4521
644.68011	3363.7585
END IONS

BEGIN IONS
TITLE=28894: Scan 51297 (rt=9599.15) [D:\L4aex-Pool22-080823-03a_20231130140117.raw]
PEPMASS=488.39501 86310.031
CHARGE=3+
SCANS=51297
RAWSCANS=sn51297
RTINSECONDS=9599.1544
111.7504	1620.3051
118.63482	1775.2385
121.99308	1771.254
138.60716	1827.5386
146.0795	1922.8214
156.89052	2073.157
173.63135	2051.7056
179.04341	1970.3842
187.28041	2393.821
277.87589	2397.6926
348.23453	2827.7913
400.98471	4032.7944
401.89127	2788.448
489.24509	6091.6753
489.28027	8074.3745
489.31995	5433.7183
489.358	4494.1836
489.39264	18312.836
673.42041	3010.4229
END IONS

BEGIN IONS
TITLE=28895: Scan 51299 (rt=9599.51) [D:\L4aex-Pool22-080823-03a_20231130140117.raw]
PEPMASS=502.66438 142860.91
CHARGE=4+
SCANS=51299
RAWSCANS=sn51299
RTINSECONDS=9599.5101
100.01514	1549.7834
109.05318	1404.5431
110.04974	1375.5425
114.03997	1550.9612
114.3046	1514.9438
121.79501	1779.4152
126.36741	1719.6144
149.04482	7785.6919
151.54793	2150.0139
167.0555	2992.0532
172.09731	2377.0928
181.59721	3426.2654
226.41399	2414.7625
281.05038	5306.8657
289.41019	2799.5017
290.35321	2745.8538
299.06186	13498.379
300.06284	3267.8191
337.24899	2647.4954
363.2561	3267.9346
380.82797	2681.8215
415.03781	4601.9697
503.26181	5218.7241
503.29846	28874.537
503.33231	2040.7201
503.36951	7481.0425
503.40833	8695.3857
588.07581	2695.1577
627.60364	3080.1372
971.21228	2975.4446
END IONS

BEGIN IONS
TITLE=28896: Scan 51300 (rt=9599.69) [D:\L4aex-Pool22-080823-03a_20231130140117.raw]
PEPMASS=497.80063 71617.281
CHARGE=2+
SCANS=51300
RAWSCANS=sn51300
RTINSECONDS=9599.6888
101.4198	1730.6321
106.49742	1863.9132
108.50145	1392.4734
108.56296	1579.9274
109.06493	1817.105
111.20573	1541.4401
111.74667	1441.5834
123.80608	1664.4637
127.33482	1901.7007
151.06534	1951.3346
151.4339	1876.902
152.92419	2023.1361
168.75923	3274.2534
206.82968	2262.0723
221.23671	2183.291
258.89822	2184.3462
299.80069	2744.8384
325.28891	2732.5649
417.30911	2547.0283
454.27975	3257.6794
461.39935	3621.0505
462.26987	3593.5747
462.40118	2977.3333
497.27499	3715.0227
994.55151	2873.2693
END IONS

BEGIN IONS
TITLE=28897: Scan 51303 (rt=9600.23) [D:\L4aex-Pool22-080823-03a_20231130140117.raw]
PEPMASS=732.07589 68400.375
CHARGE=1+
SCANS=51303
RAWSCANS=sn51303
RTINSECONDS=9600.2284
128.72856	2572.9016
139.56963	1891.9392
150.06752	2514.5012
150.33115	2110.3171
161.91125	2097.4514
199.33385	2332.8115
207.58659	2833.7515
233.82268	2499.2683
235.60873	2413.4446
241.49007	2254.8132
274.75415	2780.8394
303.23489	2788.9082
332.64566	2489.7581
631.47797	2797.1853
689.35211	2948.3208
704.35223	2827.5364
731.39789	4616.5112
915.97168	3342.4653
1395.7834	3083.3616
1436.5084	2950.0837
END IONS

BEGIN IONS
TITLE=28898: Scan 51310 (rt=9601.48) [D:\L4aex-Pool22-080823-03a_20231130140117.raw]
PEPMASS=584.4318 82141.25
CHARGE=4+
SCANS=51310
RAWSCANS=sn51310
RTINSECONDS=9601.4773
115.65038	1741.2848
122.03403	1963.6925
126.93832	1748.6581
148.40851	2121.0034
148.41769	2783.7039
148.42603	4821.0039
148.43541	8857.1611
148.4558	7993.1523
148.46428	5031.6812
148.47409	2800.7705
148.49141	1799.7006
148.50914	2485.7737
148.5356	2163.7412
162.17363	1888.3606
200.04327	2410.1118
294.4133	2439.7627
313.68829	2349.3765
523.99725	3278.6655
741.25092	2644.093
END IONS

BEGIN IONS
TITLE=28899: Scan 51313 (rt=9602) [D:\L4aex-Pool22-080823-03a_20231130140117.raw]
PEPMASS=443.24251 91868.219
CHARGE=3+
SCANS=51313
RAWSCANS=sn51313
RTINSECONDS=9601.9979
121.95615	1676.2505
124.01905	2363.4705
128.61119	2265.2837
157.77975	2123.22
215.64825	3255.9502
298.93655	2474.1504
425.1944	4975.999
443.20419	35124.691
443.23788	4815.8398
443.2782	6933.0562
542.83575	2685.9365
773.48602	2717.2224
863.22668	3231.2605
1257.3467	2816.332
1285.9968	3869.4475
END IONS

BEGIN IONS
TITLE=28900: Scan 51314 (rt=9602.22) [D:\L4aex-Pool22-080823-03a_20231130140117.raw]
PEPMASS=740.76049 49442.094
CHARGE=1+
SCANS=51314
RAWSCANS=sn51314
RTINSECONDS=9602.2239
131.13359	1773.9659
131.16652	1766.176
150.84903	2199.7437
153.3705	2055.5439
160.43312	2084.8955
163.53448	2295.7756
176.36708	2375.8777
181.60649	5573.7881
250.59181	2525.6531
266.53552	3299.2087
342.34738	3009.6978
549.49792	2805.1777
690.0423	2672.752
882.20166	2970.2397
960.56213	2542.3562
END IONS

BEGIN IONS
TITLE=28901: Scan 51317 (rt=9602.76) [D:\L4aex-Pool22-080823-03a_20231130140117.raw]
PEPMASS=586.3586 54854.188
CHARGE=2+
SCANS=51317
RAWSCANS=sn51317
RTINSECONDS=9602.7583
109.74004	1487.5687
111.78091	1760.505
115.07552	4505.603
120.84605	1559.5164
123.50175	1788.3936
124.33126	1565.9806
125.02159	2103.7039
148.44858	2315.9751
173.36078	2822.5747
238.27278	2389.2415
264.07034	2673.9207
278.39142	2309.0212
365.51947	2737.6357
371.09723	2610.1538
585.34015	5275.9185
713.42493	2933.262
1146.2306	2600.0254
END IONS

BEGIN IONS
TITLE=28902: Scan 51318 (rt=9602.94) [D:\L4aex-Pool22-080823-03a_20231130140117.raw]
PEPMASS=548.88049 66195
CHARGE=2+
SCANS=51318
RAWSCANS=sn51318
RTINSECONDS=9602.9351
104.46896	1358.9259
104.8559	1572.033
109.4088	1520.7009
122.56004	2173.9563
125.09614	2516.9802
126.43309	1754.4166
132.85472	2080.0479
134.84204	2255.4834
148.44867	2350.9141
160.10204	2082.6531
201.17583	2113.6738
276.77393	2851.7432
294.50333	2635.4131
314.20825	2627.7419
427.33875	2756.2561
548.32623	6426.1084
549.26575	4154.5635
549.34094	12287.654
END IONS

BEGIN IONS
TITLE=28903: Scan 51322 (rt=9603.65) [D:\L4aex-Pool22-080823-03a_20231130140117.raw]
PEPMASS=685.43103 54236.375
CHARGE=3+
SCANS=51322
RAWSCANS=sn51322
RTINSECONDS=9603.6487
172.62166	2017.7466
181.60851	3655.2183
185.03712	2092.0195
239.09602	2616.3845
355.07077	6682.7246
359.02881	7391.4985
429.08847	4623.8594
430.08942	9237.0059
437.95166	2671.8833
871.67883	2881.8506
880.01434	2615.3276
END IONS

BEGIN IONS
TITLE=28904: Scan 51329 (rt=9604.81) [D:\L4aex-Pool22-080823-03a_20231130140117.raw]
PEPMASS=505.06196 138615.28
CHARGE=4+
SCANS=51329
RAWSCANS=sn51329
RTINSECONDS=9604.8053
103.1645	1568.0956
106.69633	1670.4583
106.82444	2151.106
107.45773	1389.199
109.49045	1402.5737
118.59746	1549.1531
131.60965	1800.3804
133.08603	2657.7334
159.56323	2443.9292
167.05566	2981.5435
170.1355	2484.2236
177.11218	3890.6155
181.59866	2239.7561
200.07564	2643.0654
210.89163	2167.0178
224.3336	2637.95
228.97226	2290.8499
301.05835	3702.6057
418.99536	10376.652
504.30106	5501.1602
505.2417	4717.2959
505.27707	7998.748
505.31393	32091.645
505.34961	6443.8115
505.38745	4560.7261
752.97162	3064.9419
811.00195	3003.4963
900.73907	2980.0801
980.18213	3341.3711
1009.6246	4104.1631
END IONS

BEGIN IONS
TITLE=28905: Scan 51333 (rt=9605.65) [D:\L4aex-Pool22-080823-03a_20231130140117.raw]
PEPMASS=735.39514 48528.469
CHARGE=3+
SCANS=51333
RAWSCANS=sn51333
RTINSECONDS=9605.6457
254.19728	2412.3162
285.35614	2660.2756
345.0405	2478.9854
498.01566	2487.7561
614.47064	2658.5537
735.4278	11287.323
757.93628	3484.1399
871.224	2875.5916
993.08051	3047.5698
1296.1799	3161.53
1852.4031	3741.9673
END IONS

BEGIN IONS
TITLE=28906: Scan 51334 (rt=9605.83) [D:\L4aex-Pool22-080823-03a_20231130140117.raw]
PEPMASS=662.90771 78154.938
CHARGE=2+
SCANS=51334
RAWSCANS=sn51334
RTINSECONDS=9605.8307
128.4668	1854.5009
129.44984	1871.1974
131.0025	2047.814
131.41766	1791.141
131.52856	1741.3391
141.49373	1922.4739
142.51041	1644.7406
173.09715	2263.2893
196.38667	2804.1028
214.30443	2263.3589
240.45786	2563.7563
347.96921	2658.6423
351.37109	2610.0452
356.25772	2341.3933
416.24466	2375.3401
419.73257	2731.387
566.00403	2863.719
663.4071	21749.23
755.39423	2611.8708
1308.2273	3537.6873
END IONS

BEGIN IONS
TITLE=28907: Scan 51335 (rt=9606.01) [D:\L4aex-Pool22-080823-03a_20231130140117.raw]
PEPMASS=723.46813 45309.125
CHARGE=1+
SCANS=51335
RAWSCANS=sn51335
RTINSECONDS=9606.0115
181.54079	2026.7195
185.45728	2332.885
206.29878	2358.6353
221.44446	2494.1448
233.04594	2941.0337
283.50195	2489.2849
286.51529	2789.7993
293.59259	2517.1943
550.50806	2616.9307
709.02063	2947.6094
779.49323	2689.3845
1111.2401	2953.4951
1146.1071	2709.7881
1276.4607	2885.543
1420.6255	3419.8967
END IONS

BEGIN IONS
TITLE=28908: Scan 51336 (rt=9606.19) [D:\L4aex-Pool22-080823-03a_20231130140117.raw]
PEPMASS=553.72885 61789.031
CHARGE=5+
SCANS=51336
RAWSCANS=sn51336
RTINSECONDS=9606.1922
106.77628	1464.8102
107.65701	1827.5134
112.26086	1689.9573
138.98628	1909.5122
140.83043	1866.0907
144.13692	1894.0226
148.45358	2159.3665
150.40845	1992.0936
168.94044	2084.2778
170.6208	2084.9946
182.77618	2041.34
190.36397	2371.5442
197.80968	2280.2371
217.12553	2825.2217
477.07401	2592.0803
483.09369	2694.5566
553.33386	3090.2695
814.53491	2757.5488
925.60352	3321.2014
941.70325	2887.6738
944.09686	3226.9124
END IONS

BEGIN IONS
TITLE=28909: Scan 51338 (rt=9606.55) [D:\L4aex-Pool22-080823-03a_20231130140117.raw]
PEPMASS=486.48806 77544.563
CHARGE=2+
SCANS=51338
RAWSCANS=sn51338
RTINSECONDS=9606.5531
101.63293	1669.3833
113.19737	1843.4222
114.14565	1547.9337
114.82733	1344.3271
117.898	1703.6433
134.80339	1840.2594
142.48874	2013.3778
186.20061	2114.3159
200.13078	2363.1423
233.14189	2738.0056
262.95007	2252.2937
263.35147	2822.7598
279.75995	2476.5449
303.23056	2543.469
319.32535	2476.8928
487.23038	7455.3159
487.26636	5328.2915
487.29865	5570.0854
487.33139	3357.1367
487.37399	4263.3926
487.4126	4752.8545
858.84894	3023.95
974.55383	2601.1821
END IONS

BEGIN IONS
TITLE=28910: Scan 51340 (rt=9606.91) [D:\L4aex-Pool22-080823-03a_20231130140117.raw]
PEPMASS=648.32151 53311.594
CHARGE=2+
SCANS=51340
RAWSCANS=sn51340
RTINSECONDS=9606.9106
173.91045	2125.4468
254.01549	2552.6721
267.55798	2633.957
445.32166	2876.418
512.33191	2985.1523
647.37616	11599.768
718.02271	2696.4431
785.17651	2584.7554
1075.7041	3297.4504
1179.7073	2893.3489
1322.3425	2706.9019
1616.2644	3039.7051
1943.1359	3645.4685
END IONS

BEGIN IONS
TITLE=28911: Scan 51341 (rt=9607.09) [D:\L4aex-Pool22-080823-03a_20231130140117.raw]
PEPMASS=670.08588 43708.406
CHARGE=3+
SCANS=51341
RAWSCANS=sn51341
RTINSECONDS=9607.091
158.96957	2482.9209
170.54652	2173.3071
198.99013	2570.7808
277.20673	2715.6472
277.53531	2415.0505
313.52405	2554.8328
321.64197	2760.6284
434.52283	2348.0625
452.47906	3108.9224
709.55365	2791.3928
742.08606	2451.3623
938.60083	3228.4673
1157.0527	3153.6338
1807.4277	3351.6726
END IONS

BEGIN IONS
TITLE=28912: Scan 51343 (rt=9607.45) [D:\L4aex-Pool22-080823-03a_20231130140117.raw]
PEPMASS=818.60705 56126.281
CHARGE=1+
SCANS=51343
RAWSCANS=sn51343
RTINSECONDS=9607.4518
158.4752	2294.6985
158.98526	2017.2046
175.92252	2026.8649
181.60757	2713.7146
184.53577	2055.7273
185.8994	2091.749
191.28827	2305.1343
196.64334	2321.4399
251.46521	2653.0903
695.52832	3399.3782
806.06158	2567.4854
818.44067	3184.0547
819.42627	2823.4578
1091.2626	3001.3262
1260.1235	2816.9084
1305.9778	2593.9377
1386.7003	2863.3418
1632.4839	3284.8604
1819.9069	3021.1602
END IONS

BEGIN IONS
TITLE=28913: Scan 51344 (rt=9607.63) [D:\L4aex-Pool22-080823-03a_20231130140117.raw]
PEPMASS=623.63344 40301.219
CHARGE=5+
SCANS=51344
RAWSCANS=sn51344
RTINSECONDS=9607.6326
162.93015	2158.5493
178.42534	2357.4441
208.87048	2466.625
294.75812	2758.5002
344.97467	2643.0349
452.88095	4445.2485
561.08649	2727.7366
623.38116	3933.582
829.24811	2777.1287
972.95184	2963.4983
1024.6792	2815.7659
1163.9314	3183.0498
END IONS

BEGIN IONS
TITLE=28914: Scan 51348 (rt=9608.38) [D:\L4aex-Pool22-080823-03a_20231130140117.raw]
PEPMASS=500.80423 102100.47
CHARGE=2+
SCANS=51348
RAWSCANS=sn51348
RTINSECONDS=9608.3832
128.12883	1662.0447
130.99136	5715.0068
173.0809	5663.8784
191.63347	2065.6375
196.98227	2673.1628
209.04781	2210.9939
209.6962	2494.5496
219.25374	2445.7026
254.3826	2442.4536
263.9863	8428.6113
291.25729	3307.6238
315.3851	2632.6094
373.18665	2558.3652
501.24591	4204.3691
501.28372	11843.089
501.33942	7018.9326
501.39014	2943.3242
502.28308	4523.8027
502.32166	4315.626
767.8031	2744.8582
820.54602	2813.7676
1001.5828	3917.5562
1134.4862	2848.301
END IONS

BEGIN IONS
TITLE=28915: Scan 51350 (rt=9608.74) [D:\L4aex-Pool22-080823-03a_20231130140117.raw]
PEPMASS=433.32872 168068.67
CHARGE=2+
SCANS=51350
RAWSCANS=sn51350
RTINSECONDS=9608.7391
123.88058	1690.507
131.74219	2004.7692
134.60608	1896.0338
135.11629	2053.4099
139.11163	2144.7463
143.82657	2144.3989
153.02379	1778.2587
157.08589	2683.7744
179.48306	2529.0913
181.60724	4401.2051
182.86118	2240.7161
203.12775	3673.4202
208.95303	3515.5339
213.11157	4105.5039
222.47459	2489.9617
241.14336	5134.3418
251.32625	2351.3445
259.15396	3587.1865
294.27542	2554.106
368.3403	3074.7646
368.47888	2417.3472
402.07596	2722.0605
415.23282	10892.084
432.78653	2633.875
433.22327	3179.5732
433.25751	16564.885
433.29587	3668.2954
433.32895	30855.496
433.366	12815.704
433.40109	2960.2778
880.88007	2902.9419
891.50958	2813.3191
1073.0471	3293.3076
1157.4983	3117.3154
END IONS

BEGIN IONS
TITLE=28916: Scan 51360 (rt=9610.53) [D:\L4aex-Pool22-080823-03a_20231130140117.raw]
PEPMASS=704.44436 72335.313
CHARGE=3+
SCANS=51360
RAWSCANS=sn51360
RTINSECONDS=9610.5257
140.22267	1990.9241
141.56097	1997.9478
142.04585	1833.8412
142.39731	1915.7957
148.44296	3514.5205
152.79744	1893.6654
161.91087	2287.5417
183.64919	2724.4111
227.33043	2483.7231
245.7597	2284.2319
356.7934	2514.5171
380.07666	2738.28
443.00873	2781.8628
561.66321	2588.4077
703.40204	13710.282
809.56567	3179.3835
904.78168	3003.2258
958.62781	2573.77
1077.8685	2741.8972
1337.229	2789.5464
END IONS

BEGIN IONS
TITLE=28917: Scan 51364 (rt=9611.23) [D:\L4aex-Pool22-080823-03a_20231130140117.raw]
PEPMASS=701.42561 54019.594
CHARGE=3+
SCANS=51364
RAWSCANS=sn51364
RTINSECONDS=9611.2279
182.42238	2122.9893
237.9319	2433.7939
253.66995	2705.4519
341.73425	2419.8857
344.4556	2481.9824
443.92062	2557.4854
458.07669	2620.7754
511.1243	3113.4551
589.24792	2556.6587
701.38666	9379.2568
825.23364	3004.603
1052.1328	4518.3916
1077.0109	2773.5859
1536.5872	3029.9844
END IONS

BEGIN IONS
TITLE=28918: Scan 51367 (rt=9611.82) [D:\L4aex-Pool22-080823-03a_20231130140117.raw]
PEPMASS=955.15694 80160.438
CHARGE=3+
SCANS=51367
RAWSCANS=sn51367
RTINSECONDS=9611.82
172.57088	2238.7053
188.17767	2219.3401
192.80498	2012.8053
200.23862	2543.5061
212.92082	2272.1208
279.87064	2344.0576
300.86026	2541.8193
329.27139	2718.9321
483.79071	2841.1538
531.14789	2444.9456
632.71765	2677.0723
673.80457	3164.9597
689.37335	2786.0439
737.84985	2912.4788
770.74585	2701.1191
955.16345	3249.0405
1324.0153	3032.0002
1403.2274	2955.8679
1432.7354	7127.1006
1433.2307	3682.3127
1434.2428	3489.4436
1490.7048	3503.7673
1654.9659	3326.0686
1664.8772	3423.4219
1901.645	3623.0098
END IONS

BEGIN IONS
TITLE=28919: Scan 51368 (rt=9612) [D:\L4aex-Pool22-080823-03a_20231130140117.raw]
PEPMASS=510.30569 44962
CHARGE=2+
SCANS=51368
RAWSCANS=sn51368
RTINSECONDS=9612.0008
101.73293	1541.2402
103.49578	1470.1893
103.93732	1396.5049
103.94101	1920.4305
105.8378	1425.1888
112.77601	1635.4131
133.08627	1990.1968
134.04842	2039.0944
136.78305	1830.2333
143.12813	2055.6384
178.11961	2251.5012
181.60602	2996.3428
192.58192	2713.1643
250.30695	2483.7854
449.97723	2555.0935
485.68027	3101.0818
505.86859	2520.0474
510.30811	4376.2729
END IONS

BEGIN IONS
TITLE=28920: Scan 51373 (rt=9612.9) [D:\L4aex-Pool22-080823-03a_20231130140117.raw]
PEPMASS=453.39386 86093.875
CHARGE=2+
SCANS=51373
RAWSCANS=sn51373
RTINSECONDS=9612.8989
125.9537	1743.2471
126.51078	1817.9318
128.8598	1713.9237
130.52019	2103.6719
131.99377	2053.6802
148.36459	2049.8564
181.60657	4254.8315
198.67538	2001.8739
217.22728	2397.5532
220.17657	2753.8062
220.61917	2368.2043
223.43945	2185.7476
227.02274	2224.7222
235.46494	2636.5427
338.88202	4284.3364
356.89282	4467.2847
374.90451	4364.4438
417.37369	2440.0974
452.09518	2356.2363
453.24902	3431.2451
453.2847	4158.9795
464.27142	2463.3108
614.50293	2761.658
1021.1381	2621.3623
1052.8748	2515.4929
1070.0908	2837.3779
1202.5459	2656.7927
1322.078	2678.2017
END IONS

BEGIN IONS
TITLE=28921: Scan 51375 (rt=9613.25) [D:\L4aex-Pool22-080823-03a_20231130140117.raw]
PEPMASS=758.22142 49593.031
CHARGE=1+
SCANS=51375
RAWSCANS=sn51375
RTINSECONDS=9613.2532
129.20892	2027.3014
148.44809	4658.8384
162.5444	2046.4475
170.86844	1980.0592
183.90517	2105.3777
221.15741	2435.8625
227.19562	2201.6692
274.93771	2417.7654
337.15558	2769.4587
357.82626	2433.3928
374.47	2851.1116
497.52563	2682.2673
600.57538	2614.7368
747.92572	3052.7798
892.56641	3020.3472
1004.4606	2955.3821
END IONS

BEGIN IONS
TITLE=28922: Scan 51386 (rt=9615.26) [D:\L4aex-Pool22-080823-03a_20231130140117.raw]
PEPMASS=615.10376 67143.719
CHARGE=3+
SCANS=51386
RAWSCANS=sn51386
RTINSECONDS=9615.2563
149.80585	2185.8347
158.37598	2468.8792
181.60664	3447.1794
202.42776	2518.0032
248.64212	2837.6558
347.81122	2891.4695
369.08051	2706.1455
495.42969	2484.613
531.42969	2674.3176
610.10095	3086.7988
615.1391	4490.8887
615.35614	4670.2363
615.40454	4251.7305
908.52484	2809.7012
1552.8165	2909.4775
1562.4132	3016.9492
1651.8915	3146.1926
1791.65	3005.8086
END IONS

BEGIN IONS
TITLE=28923: Scan 51393 (rt=9616.51) [D:\L4aex-Pool22-080823-03a_20231130140117.raw]
PEPMASS=617.33044 75551.813
CHARGE=3+
SCANS=51393
RAWSCANS=sn51393
RTINSECONDS=9616.5119
148.44839	3787.7251
162.23462	2275.5967
164.35779	2404.4243
195.00995	2653.9045
224.48108	2300.4832
240.7946	2841.0654
261.33551	2754.0217
264.90363	2388.7319
268.37967	2728.7344
273.99411	2443.8787
289.72202	2350.8352
301.73999	2797.6589
416.59268	2429.8267
436.46008	2613.4895
544.10767	2413.8994
617.32794	11496.121
633.54791	2729.8982
1185.3259	3057.438
1550.0607	2768.4968
1696.2948	3113.8076
1764.967	3112.9768
END IONS

BEGIN IONS
TITLE=28924: Scan 51394 (rt=9616.69) [D:\L4aex-Pool22-080823-03a_20231130140117.raw]
PEPMASS=694.98928 75444.375
CHARGE=3+
SCANS=51394
RAWSCANS=sn51394
RTINSECONDS=9616.6918
124.73851	1739.8621
134.29616	1912.8507
140.84456	2008.9252
143.17227	1943.1084
144.55951	2065.6362
148.44847	2546.093
181.9473	2132.6443
219.06358	2396.3875
237.94878	2499.8909
300.64169	2447.4099
335.35678	2629.0581
335.82169	2866.7249
352.74002	2832.7585
401.14859	2819.9341
417.19531	2445.7302
429.33359	2663.8901
577.04846	2604.4241
608.04199	2772.5759
654.31946	3081.7021
710.40088	2832.2568
854.89343	3164.373
909.65021	3091.875
1046.2671	2837.3374
1316.0167	3106.3826
END IONS

BEGIN IONS
TITLE=28925: Scan 51395 (rt=9616.87) [D:\L4aex-Pool22-080823-03a_20231130140117.raw]
PEPMASS=767.08589 102800.5
CHARGE=1+
SCANS=51395
RAWSCANS=sn51395
RTINSECONDS=9616.8713
136.80183	2070.1001
139.22844	1904.7737
148.20705	1955.2183
148.33931	1939.2264
148.4175	2450.782
148.42599	5449.9575
148.43454	7210.3452
148.45509	9298.5313
148.4641	6469.8564
148.47285	4191.3149
148.48183	2194.1465
149.01843	1785.5908
161.35979	2407.5566
181.60587	4394.2373
189.96643	2207.7979
207.36855	2351.4607
246.66844	2766.1868
311.84702	2710.2417
425.24716	2571.4556
629.06757	2767.1577
765.47351	4345.2881
843.63074	2842.5449
936.05951	2993.314
1148.1088	2836.3982
END IONS

BEGIN IONS
TITLE=28926: Scan 51400 (rt=9617.81) [D:\L4aex-Pool22-080823-03a_20231130140117.raw]
PEPMASS=551.31969 57018.781
CHARGE=4+
SCANS=51400
RAWSCANS=sn51400
RTINSECONDS=9617.8077
107.23859	1466.6171
127.24413	1910.3923
132.50829	1736.7407
133.18074	1774.208
155.46698	1961.9323
176.64351	2052.9004
177.96632	2208.8972
208.42093	2186.7976
211.6414	2289.7251
245.13431	2410.0022
278.45627	2288.9724
282.60718	2251.563
406.9321	2472.1521
418.91562	2521.0442
431.18414	2848.9124
551.35559	7485.292
552.35852	4149.6733
720.73157	3532.821
END IONS

BEGIN IONS
TITLE=28927: Scan 51403 (rt=9618.34) [D:\L4aex-Pool22-080823-03a_20231130140117.raw]
PEPMASS=405.13312 76822.469
CHARGE=5+
SCANS=51403
RAWSCANS=sn51403
RTINSECONDS=9618.3396
102.5119	1394.4866
103.50529	1693.4008
109.40672	1726.6205
114.54296	1668.4938
120.03291	1652.5527
120.6873	1860.8511
134.11755	2029.0477
172.45454	2578.7256
212.40385	2219.5972
217.87329	2558.6543
309.42694	2816.574
387.32529	2799.4873
405.2244	6598.6797
405.26929	16364.525
405.29944	6039.7295
405.33502	10113.956
406.56158	2849.5781
END IONS

BEGIN IONS
TITLE=28928: Scan 51404 (rt=9618.52) [D:\L4aex-Pool22-080823-03a_20231130140117.raw]
PEPMASS=507.33261 62221.219
CHARGE=2+
SCANS=51404
RAWSCANS=sn51404
RTINSECONDS=9618.5189
101.69551	1322.4116
106.00511	1688.3531
167.57317	2610.4453
175.31302	2434.3799
191.69908	2582.2065
230.88699	2420.0137
231.52049	2458.3704
257.75043	2321.2832
274.55923	2481.4583
278.73019	2792.9397
392.02557	2703.8887
489.42969	2597.6667
507.25674	3763.1145
507.29269	4414.9492
507.32834	12204.21
END IONS

BEGIN IONS
TITLE=28929: Scan 51407 (rt=9619.05) [D:\L4aex-Pool22-080823-03a_20231130140117.raw]
PEPMASS=753.8429 44625.313
CHARGE=2+
SCANS=51407
RAWSCANS=sn51407
RTINSECONDS=9619.054
137.14705	1916.0377
147.51167	2220.8157
148.67659	2389.072
168.52623	2229.1145
181.60732	3341.5234
196.37933	2525.4487
197.03378	2645.7822
242.188	2178.0752
377.83771	3203.7517
489.89578	2750.6372
753.45697	2603.1426
885.55536	3233.6799
1256.8391	2638.5525
END IONS

BEGIN IONS
TITLE=28930: Scan 51409 (rt=9619.41) [D:\L4aex-Pool22-080823-03a_20231130140117.raw]
PEPMASS=746.77365 43703
CHARGE=1+
SCANS=51409
RAWSCANS=sn51409
RTINSECONDS=9619.4113
137.45189	1817.7542
148.4417	2335.5171
154.86502	2371.4216
154.99135	2317.4973
168.89078	2143.8096
239.2919	2768.0132
267.1853	2366.2639
309.55948	2806.3513
402.71225	2596.2092
747.47314	3835.2676
963.29907	2774.4558
1399.9602	2905.0872
END IONS

BEGIN IONS
TITLE=28931: Scan 51412 (rt=9619.95) [D:\L4aex-Pool22-080823-03a_20231130140117.raw]
PEPMASS=490.86446 148787.94
CHARGE=2+
SCANS=51412
RAWSCANS=sn51412
RTINSECONDS=9619.9512
102.52045	1548.031
108.0233	1627.6737
124.41933	1922.4388
126.37785	2317.813
129.03296	1728.3463
129.29117	1715.309
137.66342	1914.4017
148.38725	2715.6082
148.39566	2572.2632
148.40509	1814.8274
148.414	2852.3962
148.4231	4331.7598
148.43231	5753.5039
148.45195	12973.368
148.46117	6696.0278
148.4705	3858.6682
148.47865	2584.502
148.48802	2281.9187
148.49713	2541.9644
148.50659	1974.207
149.14021	1935.0074
236.18182	2252.3416
299.09509	2772.8276
345.09882	2594.282
401.98438	2718.8928
409.20749	2722.7119
410.80243	2569.1602
490.39447	6184.022
491.20004	3553.3184
491.26093	8358.9268
491.2984	10336.463
491.33353	4778.2104
491.37018	9453.1973
491.40686	3374.9419
END IONS

BEGIN IONS
TITLE=28932: Scan 51414 (rt=9620.21) [D:\L4aex-Pool22-080823-03a_20231130140117.raw]
PEPMASS=672.69101 149651.22
CHARGE=3+
SCANS=51414
RAWSCANS=sn51414
RTINSECONDS=9620.2126
164.00972	2184.8694
174.0575	2347.7573
175.85344	2212.9067
195.15886	2359.7471
237.08687	2792.0515
246.94391	2543.3408
255.67534	2472.6367
358.86395	2944.512
437.75061	2766.8113
496.92706	2622.9485
576.35223	3365.3469
673.35443	8440.04
681.3468	3240.4836
899.00983	4714.2319
927.50647	18297.75
928.00757	9630.9961
928.50677	8661.8096
973.54584	3737.6682
987.50714	3754.9092
1008.5296	4929.1226
1009.034	7246.874
1009.5325	4149.0059
1060.5397	3481.7705
1131.2039	3326.4294
1240.8932	2808.8936
1250.6869	3153.2791
1441.749	4313.877
1443.7698	3803.8284
1588.8323	3448.2515
1590.8181	2839.344
1611.8943	4479.2144
1789.9364	3528.9524
1955.5775	3057.8901
END IONS

BEGIN IONS
TITLE=28933: Scan 51416 (rt=9620.7) [D:\L4aex-Pool22-080823-03a_20231130140117.raw]
PEPMASS=586.85498 58284.594
CHARGE=2+
SCANS=51416
RAWSCANS=sn51416
RTINSECONDS=9620.7009
117.39399	1963.224
119.31658	1752.8414
123.1953	1709.3063
128.06598	1727.3914
131.15546	1779.5265
135.7486	1900.0267
181.10049	2175.7927
194.23398	2379.0337
197.78525	2209.3984
208.94286	2951.7114
209.51414	2142.4329
461.30106	2728.3389
487.59055	2842.2424
587.35553	16150.704
841.39844	2747.8704
918.86591	3377.2266
END IONS

BEGIN IONS
TITLE=28934: Scan 51418 (rt=9621.05) [D:\L4aex-Pool22-080823-03a_20231130140117.raw]
PEPMASS=708.75291 47886.375
CHARGE=3+
SCANS=51418
RAWSCANS=sn51418
RTINSECONDS=9621.0531
134.28874	1666.4326
150.16565	2242.6023
153.61716	2334.2878
153.82643	1935.2207
166.04295	2144.1128
181.59497	2162.8633
183.33073	2217.8684
391.07632	2397.2998
586.99799	2819.6426
1062.6255	6118.6836
1063.1257	4207.3735
1348.8062	2502.8643
END IONS

BEGIN IONS
TITLE=28935: Scan 51421 (rt=9621.59) [D:\L4aex-Pool22-080823-03a_20231130140117.raw]
PEPMASS=777.44154 45133.344
CHARGE=1+
SCANS=51421
RAWSCANS=sn51421
RTINSECONDS=9621.5919
138.79051	2125.8662
143.28174	1893.6515
152.19307	1952.5062
159.79538	2307.1558
248.2204	2244.8418
295.66129	2488.3716
323.78232	2458.1306
375.53589	2841.3267
491.13254	2727.438
768.45917	3181.6563
777.43494	10705.727
END IONS

BEGIN IONS
TITLE=28936: Scan 51425 (rt=9622.31) [D:\L4aex-Pool22-080823-03a_20231130140117.raw]
PEPMASS=983.81196 61957.031
CHARGE=1+
SCANS=51425
RAWSCANS=sn51425
RTINSECONDS=9622.3082
161.89056	2165.1375
167.91226	1989.5084
169.19153	2040.6111
172.41513	2271.2458
177.30937	2549.6252
181.00772	2306.5151
181.59479	2152.9099
212.66655	2199.6941
238.7213	3067.4988
243.94345	2359.1697
244.13525	2815.0962
281.13437	2344.2727
290.53134	2361.7332
293.26193	2427.1631
317.75919	2580.8726
440.11401	2538.1992
787.91516	3519.5552
1030.8339	2971.811
1212.4783	2943.6743
1315.1665	2676.5625
1333.5381	2949.1433
END IONS

BEGIN IONS
TITLE=28937: Scan 51426 (rt=9622.49) [D:\L4aex-Pool22-080823-03a_20231130140117.raw]
PEPMASS=574.8168 41594.094
CHARGE=2+
SCANS=51426
RAWSCANS=sn51426
RTINSECONDS=9622.4891
140.06819	1976.824
148.44896	4505.7412
159.95026	2399.3633
161.13255	2302.0979
172.83122	2024.582
181.87762	2049.5566
197.49211	2654.405
292.95227	2872.719
342.38693	2416.2791
422.58093	2662.4436
574.30737	5935.1372
664.09058	2861.9082
1360.1721	2731.7156
END IONS

BEGIN IONS
TITLE=28938: Scan 51433 (rt=9623.78) [D:\L4aex-Pool22-080823-03a_20231130140117.raw]
PEPMASS=716.8704 45677.938
CHARGE=1+
SCANS=51433
RAWSCANS=sn51433
RTINSECONDS=9623.7802
206.31142	2535.9106
316.70233	3308.5562
317.35275	2503.1736
369.23114	2800.3225
557.04004	2321.25
717.37549	8730.9277
764.64795	2671.1157
862.10333	2965.1895
1220.0391	3190.25
1370.4617	2936.856
END IONS

BEGIN IONS
TITLE=28939: Scan 51434 (rt=9623.96) [D:\L4aex-Pool22-080823-03a_20231130140117.raw]
PEPMASS=899.97494 59862.469
CHARGE=1+
SCANS=51434
RAWSCANS=sn51434
RTINSECONDS=9623.961
208.25011	2220.0647
221.70166	2682.5308
225.4269	2512.7095
240.99446	2271.2673
1564.6893	3225.6167
1572.7159	2926.6504
1770.4434	3928.0261
1791.4312	3433.7605
1799.4431	5383.4829
1799.9373	8054.6846
1800.4427	11334.822
1800.9325	3841.2742
END IONS

BEGIN IONS
TITLE=28940: Scan 51435 (rt=9624.14) [D:\L4aex-Pool22-080823-03a_20231130140117.raw]
PEPMASS=719.89758 57648.156
CHARGE=3+
SCANS=51435
RAWSCANS=sn51435
RTINSECONDS=9624.1419
163.39983	2275.0864
181.60681	2615.3218
193.47639	2168.9761
237.21973	2273.7817
251.25391	2543.407
328.32333	2437.2217
330.49689	2466.3979
366.16559	2608.5806
396.91464	2561.1519
405.72253	2474.3354
406.28357	2784.2825
543.88251	2624.7319
721.41315	3560.3276
886.00238	3537.9612
1210.1113	3294.2397
1304.1575	3151.5125
1537.6202	3050.2178
1743.4556	3218.2761
1821.4763	3019.3269
END IONS

BEGIN IONS
TITLE=28941: Scan 51439 (rt=9624.85) [D:\L4aex-Pool22-080823-03a_20231130140117.raw]
PEPMASS=552.9306 65116.313
CHARGE=2+
SCANS=51439
RAWSCANS=sn51439
RTINSECONDS=9624.8537
107.10033	1662.9998
115.02055	1627.8954
125.99771	1715.3392
155.07028	2312.6282
160.81313	2019.9811
165.86386	2198.0811
173.83673	2176.8481
175.11087	2561.6418
187.27631	2502.1665
200.99106	2296.229
201.34924	2201.9353
286.2829	2915.262
338.48611	2738.5017
342.74997	2388.3093
355.07004	2575.9165
479.2995	3071.7261
494.63312	2978.0796
528.59296	2946.0376
534.2179	3190.7571
552.35815	7100.6943
598.33527	2879.8376
END IONS

BEGIN IONS
TITLE=28942: Scan 51441 (rt=9625.21) [D:\L4aex-Pool22-080823-03a_20231130140117.raw]
PEPMASS=506.92723 96124
CHARGE=5+
SCANS=51441
RAWSCANS=sn51441
RTINSECONDS=9625.2095
135.56874	1711.7836
135.80418	1960.1763
141.14938	1851.4381
148.4491	4208.0034
162.53102	2456.9111
172.09901	2081.9954
175.10828	2195.0708
177.75304	2197.8809
184.19995	2697.1997
194.65173	2311.3525
230.73203	3022.6548
265.13989	2558.731
270.34378	2813.821
277.67172	2559.061
402.98056	3983.6406
411.74298	2639.4136
428.897	3009.6992
430.52484	2542.4631
489.42856	3334.9409
499.03311	2982.9343
507.25607	6195.4736
507.29086	6729.6187
507.32907	11799.559
678.38104	3194.2505
896.22485	2886.8862
END IONS

BEGIN IONS
TITLE=28943: Scan 51446 (rt=9626.11) [D:\L4aex-Pool22-080823-03a_20231130140117.raw]
PEPMASS=548.07178 143326.03
CHARGE=3+
SCANS=51446
RAWSCANS=sn51446
RTINSECONDS=9626.1101
148.3851	2270.7366
148.40268	2223.9253
148.41014	2471.4421
148.41957	3873.8008
148.42906	7105.9722
148.43774	9639.7207
148.45807	6997.7119
148.46796	5241.8057
148.47607	3219.8748
148.48482	1872.3884
148.49477	2664.575
163.69675	2253.7517
174.9222	2184.8389
189.39	2222.8225
190.42928	2492.48
192.67403	2243.7585
220.66174	2173.7961
221.60884	2403.7498
224.67404	2182.9092
226.21938	2422.3284
289.72949	2372.0305
302.42664	2597.5313
489.76645	2270.9771
500.25995	3163.3005
530.85486	3144.7898
547.28204	3098.1082
547.32312	15332.686
547.43378	3632.9543
548.3244	6728.5093
678.58759	2978.5854
792.18365	3034.4353
1317.9204	2877.9839
1383.7159	3167.6309
END IONS

BEGIN IONS
TITLE=28944: Scan 51449 (rt=9626.63) [D:\L4aex-Pool22-080823-03a_20231130140117.raw]
PEPMASS=1008.5323 43721.5
CHARGE=2+
SCANS=51449
RAWSCANS=sn51449
RTINSECONDS=9626.6348
160.87585	2429.3516
170.57242	2103.9653
186.504	2275.7075
247.59973	2606.4395
257.76111	2341.3003
491.09457	3096.1196
517.94879	3072.9934
529.30811	3765.3694
637.05597	3071.8938
1509.3557	3038.1714
1853.9772	3528.1084
END IONS

BEGIN IONS
TITLE=28945: Scan 51450 (rt=9626.86) [D:\L4aex-Pool22-080823-03a_20231130140117.raw]
PEPMASS=717.42036 38767.125
CHARGE=1+
SCANS=51450
RAWSCANS=sn51450
RTINSECONDS=9626.8621
167.43466	1876.7902
218.30145	2142.855
222.00311	2039.7505
225.1796	2042.0742
286.74829	2406.9722
372.91522	2364.7656
583.74512	2975.2822
886.65454	2662.2703
958.38037	3157.3381
1118.5151	2873.4336
1447.2506	3152.1453
1473.4233	2818.5137
END IONS

BEGIN IONS
TITLE=28946: Scan 51451 (rt=9627.04) [D:\L4aex-Pool22-080823-03a_20231130140117.raw]
PEPMASS=708.75201 63566.125
CHARGE=3+
SCANS=51451
RAWSCANS=sn51451
RTINSECONDS=9627.0429
203.93716	2332.6472
282.41495	2499.9238
296.793	3124.3274
325.32108	2795.8657
419.3981	2375.2297
494.63364	2635.0266
602.22369	3099.4155
609.52875	2581.8044
613.89081	2393.5652
793.90106	3691.6492
830.68127	2890.2563
973.73083	3211.7036
1033.9559	2659.8906
1062.6211	4677.1084
1063.1302	7143.3008
1168.4082	3443.824
1317.2428	2998.7898
1415.8419	3510.1587
END IONS

BEGIN IONS
TITLE=28947: Scan 51453 (rt=9627.4) [D:\L4aex-Pool22-080823-03a_20231130140117.raw]
PEPMASS=442.94381 91669.156
CHARGE=3+
SCANS=51453
RAWSCANS=sn51453
RTINSECONDS=9627.4036
109.8253	1607.4918
112.59101	1821.3583
121.68237	1869.1825
127.32	1801.0748
127.44398	2038.2639
139.75624	2293.2607
143.38016	1912.7847
147.27104	2052.8508
156.75475	1926.004
178.07112	1996.7295
181.59544	3986.3855
185.69817	2197.2937
217.2235	2335.2871
217.85606	2541.6934
237.90977	2258.281
239.23021	2782.146
286.55914	2902.7498
300.28052	2334.2095
310.98013	2600.2151
341.01947	2373.7605
423.69806	2659.0378
443.20425	10499.074
443.23984	4093.5
443.27982	4637.061
487.33792	2604.9153
629.30676	2936.9895
634.23175	2524.1309
742.65497	2770.8406
END IONS

BEGIN IONS
TITLE=28948: Scan 51454 (rt=9627.58) [D:\L4aex-Pool22-080823-03a_20231130140117.raw]
PEPMASS=691.4408 69447.281
CHARGE=2+
SCANS=51454
RAWSCANS=sn51454
RTINSECONDS=9627.5828
123.36862	1606.8578
145.03383	1827.2982
147.07181	1913.4452
151.60257	2362.3308
156.25771	1852.0027
158.97653	1851.0311
162.44608	2104.054
174.27274	2357.2268
179.07933	2807.5537
180.21582	2209.408
185.28241	2121.3704
195.005	2358.2429
204.75366	2188.7444
224.78447	2379.8271
303.44592	2584.2949
393.03033	2473.6045
454.03217	3137.4333
644.09393	2534.5435
691.15985	2877.4866
691.36127	4369.5649
691.448	3396.5969
1038.6486	2839.7122
1182.3302	3061.0667
END IONS

BEGIN IONS
TITLE=28949: Scan 51455 (rt=9627.76) [D:\L4aex-Pool22-080823-03a_20231130140117.raw]
PEPMASS=571.15863 64800.031
CHARGE=3+
SCANS=51455
RAWSCANS=sn51455
RTINSECONDS=9627.7646
167.12256	2220.9678
172.65723	2291.4678
173.21573	2210.4324
181.60707	4747.5713
256.20673	2259.583
281.40216	2487.0664
284.83664	2479.0383
360.36356	2822.2859
369.34622	2478.1069
380.46576	3061.0649
384.73093	2585.7007
402.36423	2888.5557
456.44031	2500.9026
545.2666	2913.5935
571.28516	4191.4902
571.32727	5958.0552
739.61609	2996.3398
843.16882	2604.1284
END IONS

BEGIN IONS
TITLE=28950: Scan 51457 (rt=9628.12) [D:\L4aex-Pool22-080823-03a_20231130140117.raw]
PEPMASS=570.26599 43070.75
CHARGE=2+
SCANS=51457
RAWSCANS=sn51457
RTINSECONDS=9628.124
111.41637	1766.6715
115.43109	2006.9802
119.17413	1726.2145
125.99033	1961.0825
152.99123	2325.196
170.52341	2325.427
197.11813	2705.6655
199.35088	2503.4236
207.53915	2617.8201
256.11679	2659.2256
282.41907	2267.1064
383.12906	2445.8708
542.3147	2689.5366
549.46899	3149.8379
END IONS

BEGIN IONS
TITLE=28951: Scan 51458 (rt=9628.3) [D:\L4aex-Pool22-080823-03a_20231130140117.raw]
PEPMASS=511.492 82390.875
CHARGE=3+
SCANS=51458
RAWSCANS=sn51458
RTINSECONDS=9628.304
130.51453	1903.4935
168.38541	2053.3215
186.08372	2403.4849
237.48866	2539.3887
263.78265	2252.999
502.13788	2876.8494
511.15948	3363.8223
511.25214	17814.297
511.3121	9047.625
512.25958	2942.7861
739.41022	2953.615
764.89307	3180.2344
990.48932	2749.2783
1056.2383	2886.5632
1304.8707	3427.7783
1312.7408	3007.6973
1517.7426	3350.281
END IONS

BEGIN IONS
TITLE=28952: Scan 51459 (rt=9628.48) [D:\L4aex-Pool22-080823-03a_20231130140117.raw]
PEPMASS=639.91089 60189.5
CHARGE=2+
SCANS=51459
RAWSCANS=sn51459
RTINSECONDS=9628.4822
115.16312	2153.5588
120.73293	1694.7526
135.70331	1878.6257
135.94011	2007.3007
148.44226	2936.7346
150.02692	2699.4702
173.61421	2450.8508
173.83191	2173.9446
181.60587	4826.9404
182.52946	2170.7813
209.28596	2366.6711
221.4498	2528.3704
230.89476	2332.1406
233.16501	2642.1243
277.35239	2542.4375
313.10474	2680.5552
446.07141	2725.6743
716.03241	3433.2407
802.26514	3043.7065
946.00562	2991.9072
END IONS

BEGIN IONS
TITLE=28953: Scan 51461 (rt=9628.84) [D:\L4aex-Pool22-080823-03a_20231130140117.raw]
PEPMASS=456.68147 69114.531
CHARGE=2+
SCANS=51461
RAWSCANS=sn51461
RTINSECONDS=9628.8362
107.16496	1651.9136
114.50914	1859.6718
121.04296	1739.74
128.29237	1931.4369
128.45795	1861.9532
129.4026	1487.7871
129.40799	1680.1388
135.34293	2417.7002
143.75162	1916.506
208.70728	2210.8169
223.91678	2338.4358
231.35843	2425.6553
244.61057	2948.2661
383.16327	3500.2092
403.32159	2662.8079
439.17371	7984.8999
456.22925	7976.6914
457.25787	7392.71
476.67285	2944.4285
END IONS

BEGIN IONS
TITLE=28954: Scan 51465 (rt=9629.45) [D:\L4aex-Pool22-080823-03a_20231130140117.raw]
PEPMASS=701.42565 245153.16
CHARGE=3+
SCANS=51465
RAWSCANS=sn51465
RTINSECONDS=9629.449
178.85095	2033.9384
199.85736	2191.6292
202.78925	2017.2701
226.52914	2538.4902
295.23462	2665.0986
300.97235	2396.0059
361.44595	2500.8945
364.69382	2628.3516
433.29776	6259.9331
586.37604	3340.7583
594.38013	4962.8433
701.38574	7778.0303
731.15143	2683.5962
762.33844	2880.6733
821.50897	3642.7861
838.92731	2538.5359
1051.6354	17042.473
1052.1348	10869.478
1052.6431	6493.77
1197.7338	3438.4126
1231.8845	2858.1216
1237.8788	3146.8735
1282.7666	3774.3018
1298.786	3046.4307
1395.8478	3767.417
1441.5505	2843.3525
1474.8492	6249.6943
1475.849	3843.6921
1509.9011	5567.6387
1510.8973	4171.459
1587.9297	9935.8916
1588.9368	4758.7773
1608.9628	5115.9038
1744.005	7211.7495
1745.01	4252.5093
1746.0184	3599.4958
1756.0313	2990.9294
1757.033	5599.4541
1857.0537	5606.7168
1858.0818	6256.8232
1872.0471	2861.002
1988.1476	10277.374
1989.1394	9644.5801
1990.1591	11773.242
1991.1609	11762.004
1992.1613	3523.3293
END IONS

BEGIN IONS
TITLE=28955: Scan 51466 (rt=9629.71) [D:\L4aex-Pool22-080823-03a_20231130140117.raw]
PEPMASS=899.72346 64454.438
CHARGE=4+
SCANS=51466
RAWSCANS=sn51466
RTINSECONDS=9629.7106
148.44164	2982.1665
152.00635	1989.7982
156.27707	2420.3862
162.40042	2299.9307
177.37407	1964.1552
190.01399	2360.2141
203.2845	2384.29
209.37575	2269.03
209.51584	2363.7014
466.57648	3081.0254
676.87177	2387.5852
1195.3561	3241.114
1716.4607	4016.1086
1770.4113	3413.1157
1791.4408	3369.7283
1800.4338	5886.7251
1800.9399	3989.7283
END IONS

BEGIN IONS
TITLE=28956: Scan 51468 (rt=9630.12) [D:\L4aex-Pool22-080823-03a_20231130140117.raw]
PEPMASS=643.38324 36720.719
CHARGE=3+
SCANS=51468
RAWSCANS=sn51468
RTINSECONDS=9630.1203
161.9444	2250.8772
181.59666	3783.8284
192.95023	2179.3398
240.45316	2934.5313
349.58444	2367.554
418.37241	2687.8064
589.68005	2588.3264
643.38989	5038.2373
960.62775	2822.033
1156.5472	2839.3013
1460.1499	2985.2253
END IONS

BEGIN IONS
TITLE=28957: Scan 51469 (rt=9630.3) [D:\L4aex-Pool22-080823-03a_20231130140117.raw]
PEPMASS=500.98785 112976.34
CHARGE=3+
SCANS=51469
RAWSCANS=sn51469
RTINSECONDS=9630.3007
103.86057	1408.3259
103.96515	1525.152
104.59069	1383.8489
105.62666	1944.8512
118.06545	1772.6826
121.40947	1839.1943
127.27261	1803.8188
130.99161	5811.0376
136.49834	1937.5284
136.56209	2039.8596
144.57738	1775.5746
148.44861	3381.7717
154.08698	2338.9878
164.13919	2078.3315
173.08095	2681.7412
175.65735	2150.7344
177.88757	2280.3982
181.60577	4837.4956
200.17686	2344.9041
228.77127	2431.3342
263.98669	6097.7114
350.61093	2994.2854
373.1853	2655.8916
501.24551	6995.4775
501.28146	10428.403
501.34131	3909.7488
501.39267	3303.6919
501.42947	3741.3521
502.28525	5605.7056
502.34573	2994.4497
677.98053	2730.3677
726.07117	3080.6057
777.47461	2545.3682
END IONS

BEGIN IONS
TITLE=28958: Scan 51471 (rt=9630.66) [D:\L4aex-Pool22-080823-03a_20231130140117.raw]
PEPMASS=629.66095 49658.125
CHARGE=2+
SCANS=51471
RAWSCANS=sn51471
RTINSECONDS=9630.6566
115.67321	1952.9347
135.7516	1862.9771
138.07965	1957.4587
223.93193	2417.9302
253.49657	2214.2522
370.69867	2576.8921
439.66446	2562.241
514.5921	2611.4734
619.14435	2786.6709
629.32574	7015.29
630.36853	2880.2239
1243.671	2960.9834
1269.391	2895.9915
END IONS

BEGIN IONS
TITLE=28959: Scan 51473 (rt=9631.01) [D:\L4aex-Pool22-080823-03a_20231130140117.raw]
PEPMASS=621.39783 69663.125
CHARGE=2+
SCANS=51473
RAWSCANS=sn51473
RTINSECONDS=9631.0124
112.64375	1654.5292
114.44714	1528.1031
127.3866	1936.4487
132.61224	1708.7144
134.55066	1601.0778
144.86604	1860.1808
153.16592	2118.1226
155.82379	2099.0784
158.57103	1820.8467
162.98254	2382.4126
168.66466	2615.3945
217.30081	2436.9419
259.6391	2780.8896
273.16589	2833.8508
298.68179	2881.2949
511.81641	2770.6082
621.35919	10568.919
680.35791	2743.3059
694.81335	2371.2102
713.47009	2648.895
812.04126	2958.6338
END IONS

BEGIN IONS
TITLE=28960: Scan 51476 (rt=9631.55) [D:\L4aex-Pool22-080823-03a_20231130140117.raw]
PEPMASS=713.81109 33491.031
CHARGE=1+
SCANS=51476
RAWSCANS=sn51476
RTINSECONDS=9631.548
158.45	1996.3043
197.08705	2450.7932
205.71965	2410.5356
216.12761	2186.3325
231.72382	2451.365
295.27917	2780.498
298.11447	3284.3315
322.44699	2704.5994
1594.0897	2915.2285
1926.3289	2964.8569
END IONS

BEGIN IONS
TITLE=28961: Scan 51478 (rt=9631.91) [D:\L4aex-Pool22-080823-03a_20231130140117.raw]
PEPMASS=635.54904 60137.688
CHARGE=4+
SCANS=51478
RAWSCANS=sn51478
RTINSECONDS=9631.9129
120.17212	1570.2567
125.02246	1685.4202
142.60255	2398.8555
143.05142	1985.7908
143.80865	1793.5637
144.59343	1821.2473
148.44839	3351.9214
148.75206	1908.824
165.34494	2194.8662
181.60852	3617.6204
185.57104	2667.8728
252.36598	2679.2593
383.30304	2848.1609
417.58365	2739.5054
477.76956	2704.5476
517.18146	2903.1309
517.66272	2696.6926
634.40527	3055.9597
985.80103	3066.8604
END IONS

BEGIN IONS
TITLE=28962: Scan 51479 (rt=9632.09) [D:\L4aex-Pool22-080823-03a_20231130140117.raw]
PEPMASS=724.47032 33723.438
CHARGE=1+
SCANS=51479
RAWSCANS=sn51479
RTINSECONDS=9632.0902
128.54459	1736.2888
135.90744	1815.4707
136.3567	1882.2559
148.44859	2621.6895
155.94664	2145.5686
168.31371	1867.6399
175.22348	2282.4868
359.43805	3003.6396
774.27368	2825.9111
1022.7073	3302.905
END IONS

BEGIN IONS
TITLE=28963: Scan 51482 (rt=9632.53) [D:\L4aex-Pool22-080823-03a_20231130140117.raw]
PEPMASS=708.41768 49232.875
CHARGE=3+
SCANS=51482
RAWSCANS=sn51482
RTINSECONDS=9632.5301
171.83032	2135.2129
173.46919	2130.2073
185.86534	2033.5178
186.78691	2166.2788
280.79849	2522.7876
282.12131	2663.885
348.21301	2585.4819
404.03836	2524.8945
406.54758	2513.1909
708.43945	4374.4702
894.90619	3114.9688
1184.6379	3025.8872
1291.3313	3007.9802
1305.2233	2839.4841
1367.8752	2977.0056
1467.7269	3267.4263
END IONS

BEGIN IONS
TITLE=28964: Scan 51485 (rt=9633.2) [D:\L4aex-Pool22-080823-03a_20231130140117.raw]
PEPMASS=576.9324 105111.69
CHARGE=5+
SCANS=51485
RAWSCANS=sn51485
RTINSECONDS=9633.1971
147.29431	2061.0149
148.44839	3376.0996
175.61334	2074.0747
183.13486	2307.3726
239.09605	2246.1086
285.00967	4739.0347
326.67819	2842.0342
355.06967	12978.199
356.07083	3243.1514
570.74445	3448.4744
577.33435	39786.172
810.9353	2770.5105
823.21106	2865.9844
860.26019	2643.925
1013.8134	2731.1895
1138.85	3153.0393
1309.9305	2989.7725
END IONS

BEGIN IONS
TITLE=28965: Scan 51486 (rt=9633.38) [D:\L4aex-Pool22-080823-03a_20231130140117.raw]
PEPMASS=679.40363 71726.219
CHARGE=2+
SCANS=51486
RAWSCANS=sn51486
RTINSECONDS=9633.3766
122.09372	1457.7046
122.50341	2015.9811
130.57463	2131.1497
164.52492	2283.1421
181.59593	2601.6892
219.03261	2700.8682
227.765	2304.7886
267.1749	2377.3228
287.79614	2974.8833
333.87662	2793.2104
503.20425	2566.7832
538.47034	2431.7888
538.52393	2851.7507
601.7926	2463.2822
679.40167	16945.941
1007.6315	3350.0979
1192.1251	3112.5244
1325.3931	2996.166
END IONS

BEGIN IONS
TITLE=28966: Scan 51489 (rt=9633.92) [D:\L4aex-Pool22-080823-03a_20231130140117.raw]
PEPMASS=721.69064 44109.781
CHARGE=1+
SCANS=51489
RAWSCANS=sn51489
RTINSECONDS=9633.917
159.00133	2410.676
232.50037	2235.0471
309.62491	2582.833
343.30692	2809.3535
361.90097	2580.8613
377.00403	2413.3362
720.39801	4816.124
721.4054	5421.2974
837.57141	2689.5649
1421.6598	3091.1873
1515.5662	2953.4922
1564.9417	2839.313
1622.9764	3060.1543
END IONS

BEGIN IONS
TITLE=28967: Scan 51491 (rt=9634.28) [D:\L4aex-Pool22-080823-03a_20231130140117.raw]
PEPMASS=899.97339 63447.25
CHARGE=4+
SCANS=51491
RAWSCANS=sn51491
RTINSECONDS=9634.2774
150.04393	1971.8051
158.89583	2133.1897
184.62468	2318.8303
194.8344	2211.2449
221.79062	2557.0061
275.01083	2655.4407
277.883	2309.0508
323.42578	2870.7791
407.63803	2582.6235
686.97754	2963.0457
754.06763	2658.8474
821.87238	2684.8748
934.71326	2906.0295
1250.4052	2998.395
1289.3163	3286.5371
1349.2798	2748.5916
1791.4683	3249.7075
1800.9706	4020.8953
END IONS

BEGIN IONS
TITLE=28968: Scan 51495 (rt=9634.99) [D:\L4aex-Pool22-080823-03a_20231130140117.raw]
PEPMASS=547.09549 95339.656
CHARGE=4+
SCANS=51495
RAWSCANS=sn51495
RTINSECONDS=9634.9927
138.72812	1601.4634
142.36726	1702.5767
142.62292	1747.6503
143.99133	2051.3772
147.07861	1829.8409
147.3763	2475.7622
148.44156	4145.8394
153.03712	1923.851
158.07379	1943.5728
173.52153	2109.6633
220.89587	2221.7625
243.46825	2436.5952
345.78595	2601.4155
428.90396	2514.9888
546.31213	5114.6499
546.38312	5468.8838
546.42334	4680.522
547.24725	4299.481
547.28552	5899.5508
547.32526	19018.154
547.43304	3512.5806
561.64258	2515.2031
644.26044	2788.6018
862.3642	3116.6743
END IONS

BEGIN IONS
TITLE=28969: Scan 51497 (rt=9635.35) [D:\L4aex-Pool22-080823-03a_20231130140117.raw]
PEPMASS=527.40731 123789.38
CHARGE=4+
SCANS=51497
RAWSCANS=sn51497
RTINSECONDS=9635.3506
133.67212	1809.4965
136.4678	2020.0234
140.26253	1992.1439
148.34041	2312.4868
148.40973	2527.4124
148.41788	3057.4551
148.4272	5193.9893
148.43666	7682.1865
148.45671	7640.772
148.46623	4491.1401
148.47504	2579.5852
148.48349	3073.5803
148.50221	2150.5862
148.50999	2141.1023
151.75435	2023.6145
171.2601	2488.7612
179.10609	2228.9873
195.83803	2491.249
204.44768	2417.0244
226.60446	2266.3208
328.69461	2391.7502
472.97485	2625.3994
504.72241	2842.989
527.21973	3961.4219
527.26105	4586.8696
591.83173	2742.1028
726.48242	2691.4668
930.0639	2680.5571
1062.2383	2575.5625
1101.4596	3365.0706
1165.714	3239.8069
1231.7001	3059.8906
1479.6448	2701.7605
END IONS

BEGIN IONS
TITLE=28970: Scan 51505 (rt=9636.82) [D:\L4aex-Pool22-080823-03a_20231130140117.raw]
PEPMASS=899.97418 49115.781
CHARGE=2+
SCANS=51505
RAWSCANS=sn51505
RTINSECONDS=9636.8195
150.46156	2517.3774
158.16014	1973.9844
164.55441	2099.1133
177.02487	2118.0281
187.56117	2198.7708
208.49525	2975.7395
212.98689	2552.8496
331.12012	2646.1777
339.23755	3424.7153
388.71179	2419.5652
1489.608	3438.3713
1800.442	5169.1914
END IONS

BEGIN IONS
TITLE=28971: Scan 51507 (rt=9637.18) [D:\L4aex-Pool22-080823-03a_20231130140117.raw]
PEPMASS=453.30115 86868.719
CHARGE=3+
SCANS=51507
RAWSCANS=sn51507
RTINSECONDS=9637.1799
119.38119	1610.9773
122.28846	1783.0273
129.20587	1775.8185
135.13313	1814.8115
136.09106	1870.4583
148.44212	2135.7063
163.19505	2583.6941
165.06665	1982.5837
197.12881	2778.9668
220.51012	2458.0991
258.56659	2801.3916
297.65097	2787.8591
313.2066	2712.3799
324.46542	2523.9551
356.89304	4590.5439
368.64859	2678.5435
374.90396	3869.7856
417.37375	4285.0059
435.38461	2714.0103
453.25256	3773.9709
453.28879	6210.0044
453.34558	2977.1421
501.59717	2492.8135
699.13239	3199.9395
999.88196	3344.7778
1148.6653	2849.9475
1280.2189	3100.5234
END IONS

BEGIN IONS
TITLE=28972: Scan 51509 (rt=9637.54) [D:\L4aex-Pool22-080823-03a_20231130140117.raw]
PEPMASS=556.4032 70972.438
CHARGE=2+
SCANS=51509
RAWSCANS=sn51509
RTINSECONDS=9637.5388
105.2424	1582.8047
107.78138	1535.7906
107.78539	2276.2449
121.162	1823.5847
124.8387	1874.1704
126.5	1789.4572
131.89642	1771.6064
132.5009	1920.313
163.08743	1937.1248
165.04355	2020.8239
195.17432	2838.2468
197.58859	2476.386
280.75211	2530.1194
295.47891	2466.8049
328.34015	2343.7927
335.10785	2639.2236
475.1853	2945.9189
538.37415	12123.226
557.22052	3584.6292
1104.4502	2742.8811
1112.6851	3387.0481
1116.9265	2801.5171
END IONS

BEGIN IONS
TITLE=28973: Scan 51516 (rt=9638.69) [D:\L4aex-Pool22-080823-03a_20231130140117.raw]
PEPMASS=672.69065 566176
CHARGE=3+
SCANS=51516
RAWSCANS=sn51516
RTINSECONDS=9638.6914
160.33702	2079.7883
164.17377	2503.3938
167.22981	2165.967
181.59779	3630.5513
182.31944	2075.8623
197.36957	1964.6621
236.91646	2573.4277
237.0874	3027.5103
310.90063	2403.0649
313.1507	4773.1245
345.82971	2619.0925
358.85306	2583.2461
407.19333	2926.991
412.21906	3065.7261
422.20264	3053.6619
429.24612	3325.2529
430.24579	2646.355
479.63992	2942.7456
481.24094	2603.9221
533.0202	2727.1682
533.30743	4587.4453
534.27985	3750.5796
576.31293	5388.5776
612.31104	3594.6892
630.32166	6699.0566
673.35565	10430.856
681.34985	10350.068
743.40942	5186.9009
768.38013	8613.1357
769.38788	4038.804
784.39917	5656.9404
842.47528	5254.2905
859.50354	6879.6558
860.50983	3218.5947
867.44458	3634.8738
881.46259	4924.6504
882.4491	3930.2734
887.46844	7242.5435
894.97223	3375.1821
899.00238	7155.4707
899.5061	9245.3428
900.01263	5406.3838
900.49835	3135.1438
927.50439	35730.348
928.0069	44275.73
928.50763	18562.676
929.01166	10516.891
929.9967	4170.6294
930.49158	8531.2246
930.99219	3555.637
969.31573	2804.0515
973.54169	4335.3301
974.54761	4200.3491
979.51007	4518.5186
987.03918	3889.7964
987.52142	7084.228
988.01709	6641.0386
1000.0321	4281.3643
1008.5303	14679.802
1009.0337	14391.459
1009.5364	9049.5898
1023.4762	3350.2871
1060.5411	5342.0532
1061.5522	2803.4739
1158.5707	6981.0215
1159.5767	6736.1641
1174.5938	4745.0518
1232.6608	3986.9966
1233.6688	4848.7612
1249.6969	13562.836
1250.6952	9575.5537
1336.731	8238.9531
1337.7277	9571.3438
1441.7468	6122.7197
1442.7637	6550.2891
1483.8005	6116.957
1484.7941	3424.553
1588.8396	3643.6321
1589.8309	5617.5576
1590.8354	5253.1948
1646.1279	3249.2012
1668.9177	5319.1147
1669.9255	4790.7725
1789.9497	5413.8711
1790.9602	8414.3574
1903.9883	4584.0942
1972.0391	3818.304
1973.0565	6884.9102
1974.052	4495.4858
1990.0632	5131.2778
1999.0686	4152.4937
END IONS

BEGIN IONS
TITLE=28974: Scan 51519 (rt=9639.36) [D:\L4aex-Pool22-080823-03a_20231130140117.raw]
PEPMASS=600.6575 72782.469
CHARGE=3+
SCANS=51519
RAWSCANS=sn51519
RTINSECONDS=9639.359
176.35133	2190.9441
185.67107	2305.0017
203.00638	2405.9573
204.12424	2166.5588
241.25626	2646.1011
306.95145	2643.7888
307.64014	2447.3193
542.54987	2764.6965
591.3291	3196.9929
601.28918	2311.4258
601.33521	17686.184
601.38617	3005.8809
601.44287	5054.7178
874.62933	3001.0627
901.4942	2993.6394
1512.5974	3099.5151
1678.0375	2933.031
END IONS

BEGIN IONS
TITLE=28975: Scan 51521 (rt=9639.72) [D:\L4aex-Pool22-080823-03a_20231130140117.raw]
PEPMASS=664.3919 62814.594
CHARGE=3+
SCANS=51521
RAWSCANS=sn51521
RTINSECONDS=9639.7233
158.42693	2374.6621
166.28212	2453.926
167.96933	2376.0459
172.94716	1897.6586
196.29924	2249.0854
200.66364	2090.6182
209.32213	2167.2129
212.02814	2317.1868
224.25238	3094.3342
298.86075	2408.4263
320.63095	2386.1555
383.09317	2581.8555
664.41248	11274.974
665.41992	7499.7485
813.43011	3162.936
1175.3717	2802.7844
1874.9717	3219.4893
END IONS

BEGIN IONS
TITLE=28976: Scan 51522 (rt=9639.9) [D:\L4aex-Pool22-080823-03a_20231130140117.raw]
PEPMASS=542.79012 78340.438
CHARGE=2+
SCANS=51522
RAWSCANS=sn51522
RTINSECONDS=9639.9042
105.80393	1566.9368
113.85263	1491.6537
116.81657	1663.332
125.90897	1602.9244
126.36214	1574.2642
133.06474	4508.9531
136.33585	1916.3258
139.5937	2606.6692
148.44203	2727.6147
155.54817	1922.2521
170.57507	2397.2932
181.60689	5037.7549
189.16536	2585.6108
231.72743	2333.9951
242.58366	2636.5664
265.92471	3036.2627
288.41553	2621.3699
347.21213	2897.6912
464.95325	2602.7288
541.06372	2601.0564
543.29266	8159.9072
543.33075	8404.2441
568.68219	3230.6401
END IONS

BEGIN IONS
TITLE=28977: Scan 51524 (rt=9640.26) [D:\L4aex-Pool22-080823-03a_20231130140117.raw]
PEPMASS=600.6575 83452.469
CHARGE=3+
SCANS=51524
RAWSCANS=sn51524
RTINSECONDS=9640.2628
110.29747	1554.9164
133.08559	2159.5129
134.94885	2144.3975
147.60088	1788.8878
154.85706	2098.3884
168.99908	1967.0598
179.02344	2396.4326
181.60707	2888.147
181.90927	1969.2698
182.70488	2346.3677
183.63893	2409.4307
186.28279	2271.0696
191.07935	2720.6252
267.42422	2461.9368
330.30283	2818.4775
360.65469	2603.1726
380.41293	2553.0383
439.37363	2630.8162
599.31696	4765.0098
610.06433	2853.7588
676.38007	3254.6494
741.7951	2957.8101
829.74713	3196.9028
900.02728	2731.1741
1070.0654	2851.0276
1088.6628	2894.3225
1142.7987	2710.0251
1156.0667	2909.8967
END IONS

BEGIN IONS
TITLE=28978: Scan 51527 (rt=9640.79) [D:\L4aex-Pool22-080823-03a_20231130140117.raw]
PEPMASS=615.96349 86519.656
CHARGE=3+
SCANS=51527
RAWSCANS=sn51527
RTINSECONDS=9640.7937
148.44157	4494.8984
152.86725	2210.5388
153.65538	2161.866
164.8448	1915.4449
166.74388	2144.4333
171.32043	2329.5679
224.24411	2411.0471
387.77573	2596.4392
414.94373	3654.394
515.11359	2600.8994
597.3913	3923.4585
610.51733	3189.7573
615.13977	7271.2695
615.30542	3909.3352
615.34985	8406.709
615.40454	6422.0522
615.46088	3976.1941
639.00763	2521.2212
684.77673	3192.6958
841.03375	2643.4807
END IONS

BEGIN IONS
TITLE=28979: Scan 51528 (rt=9640.97) [D:\L4aex-Pool22-080823-03a_20231130140117.raw]
PEPMASS=833.75748 65754.969
CHARGE=1+
SCANS=51528
RAWSCANS=sn51528
RTINSECONDS=9640.9736
188.87984	2425.1743
191.12935	2749.7434
217.54671	2319.7703
248.16919	2549.3394
268.87521	2890.2551
324.54459	3247.7659
355.07126	2911.0669
375.38925	2484.8792
525.04346	2447.5142
548.84717	2667.0808
763.09399	3039.9048
792.76318	2742.1184
813.21063	3015.9309
833.44287	5450.106
849.12854	2809.9509
923.77997	2790.7485
1249.6737	3506.0117
1250.1711	3310.1536
1479.817	3488.0103
1823.1791	3556.4509
END IONS

BEGIN IONS
TITLE=28980: Scan 51534 (rt=9642.03) [D:\L4aex-Pool22-080823-03a_20231130140117.raw]
PEPMASS=672.69082 99473.5
CHARGE=3+
SCANS=51534
RAWSCANS=sn51534
RTINSECONDS=9642.0284
126.69432	1693.7832
128.34854	1711.9796
128.35802	2061.1133
130.68959	2226.52
137.14883	2045.6708
139.93503	2521.8601
148.44917	2857.6897
157.84766	1966.3118
188.92197	2833.9482
556.73822	2606.9973
568.95691	2556.0276
673.35651	14108.421
781.33929	2851.4116
928.00757	7505.2397
928.50897	15515.989
966.52686	3368.8069
990.77911	2845.1433
1009.5349	4206.4146
1010.0312	3960.7412
1030.4869	3713.5088
1337.7347	4670.1406
END IONS

BEGIN IONS
TITLE=28981: Scan 51536 (rt=9642.44) [D:\L4aex-Pool22-080823-03a_20231130140117.raw]
PEPMASS=625.59119 52583.625
CHARGE=3+
SCANS=51536
RAWSCANS=sn51536
RTINSECONDS=9642.4353
165.90294	2165.9189
171.11322	2051.1523
207.44884	2448.1672
255.47041	2768.3975
308.08353	3848.5806
341.66327	2380.4775
352.01093	2397.7778
418.2489	2465.5217
423.28442	3026.6284
463.49768	2697.7266
535.9483	3229.2173
877.54382	3100.2915
997.77802	3015.6667
1335.3882	2942.9941
1773.7994	3176.2212
1783.8522	3331.5916
END IONS

BEGIN IONS
TITLE=28982: Scan 51547 (rt=9644.4) [D:\L4aex-Pool22-080823-03a_20231130140117.raw]
PEPMASS=486.51131 47818.375
CHARGE=2+
SCANS=51547
RAWSCANS=sn51547
RTINSECONDS=9644.4034
104.3715	1467.3405
104.75776	1384.1886
106.84326	1382.48
108.75249	1394.7563
114.94945	1950.6249
120.49465	1873.9052
176.554	2288.9338
185.01129	2547.8677
199.21751	2287.9185
235.90137	2354.3789
359.70053	2387.9194
485.2814	4270.2783
485.31891	5338.6797
581.38287	2659.7217
682.95319	2721.822
END IONS

BEGIN IONS
TITLE=28983: Scan 51548 (rt=9644.58) [D:\L4aex-Pool22-080823-03a_20231130140117.raw]
PEPMASS=553.33645 138540.44
CHARGE=2+
SCANS=51548
RAWSCANS=sn51548
RTINSECONDS=9644.5789
138.77451	1809.8466
141.33716	1938.9683
148.27768	2401.5339
148.32899	2162.0369
148.41692	2886.543
148.42657	5084.1382
148.4355	7183.2817
148.45544	8720.2832
148.46452	4744.0547
148.47343	3532.095
148.49124	2138.2473
148.50975	2301.3374
162.60783	1977.6245
164.89113	2076.3003
170.4711	2014.2002
179.10675	4315.3257
210.73177	2256.0342
219.59885	2381.5281
229.69063	2508.2915
251.20242	2371.9165
256.42432	2500.134
343.19067	3764.9919
411.24207	2789.0283
501.43143	4365.377
535.32745	6384.7383
536.40601	3105.8049
543.1485	2873.4585
553.33588	4171.9365
554.37378	3631.1819
554.41907	2968.3574
653.52264	2501.8374
762.80414	2629.9629
882.3241	3008.2634
928.77246	2446.7859
1022.8024	2873.4238
1092.998	2857.6494
END IONS

BEGIN IONS
TITLE=28984: Scan 51561 (rt=9646.94) [D:\L4aex-Pool22-080823-03a_20231130140117.raw]
PEPMASS=710.07896 55819.719
CHARGE=2+
SCANS=51561
RAWSCANS=sn51561
RTINSECONDS=9646.9402
135.84441	1858.7889
140.40857	2165.915
150.29665	2044.2705
153.07858	2148.1353
163.54239	2439.5566
177.10696	3033.0017
189.12477	2163.6875
196.98677	2739.8074
235.62419	2454.4758
279.85312	2253.1472
285.26926	2862.0486
326.50748	2392.2166
430.08344	2425.3701
445.91144	2742.9739
473.98532	2537.4243
603.2691	2471.8154
835.22284	2596.7847
1170.9071	2943.3662
END IONS

BEGIN IONS
TITLE=28985: Scan 51562 (rt=9647.12) [D:\L4aex-Pool22-080823-03a_20231130140117.raw]
PEPMASS=572.26038 40381.344
CHARGE=2+
SCANS=51562
RAWSCANS=sn51562
RTINSECONDS=9647.1183
109.03903	1952.3448
122.06552	1695.6086
138.54156	1835.7489
149.26938	2073.583
161.16165	2453.6951
181.6068	4025.5222
217.16185	2630.0955
246.50768	2302.9023
333.72525	2267.4795
411.80301	3010.2676
472.54224	2630.064
834.1474	2713.53
END IONS

BEGIN IONS
TITLE=28986: Scan 51564 (rt=9647.48) [D:\L4aex-Pool22-080823-03a_20231130140117.raw]
PEPMASS=495.33022 68655.406
CHARGE=2+
SCANS=51564
RAWSCANS=sn51564
RTINSECONDS=9647.476
103.55884	1407.3534
104.04851	1885.1134
106.98584	1781.1135
108.08241	1389.4875
110.17562	1428.2285
111.85007	1425.0281
121.86069	1679.5679
132.92046	1981.9227
141.83693	2073.9568
146.81548	1925.9291
148.46413	1869.3999
150.02127	2549.4558
150.57526	1968.3899
161.13249	2265.9116
177.33064	2523.925
180.98514	2142.0227
292.02826	2547.0515
292.87155	2746.2239
380.02765	2508.4375
460.85431	2885.7341
495.29529	5043.7197
557.27325	2515.7107
589.16608	2819.7024
642.88385	3262.2747
847.72296	2586.5271
END IONS

BEGIN IONS
TITLE=28987: Scan 51565 (rt=9647.66) [D:\L4aex-Pool22-080823-03a_20231130140117.raw]
PEPMASS=644.57733 40886.094
CHARGE=3+
SCANS=51565
RAWSCANS=sn51565
RTINSECONDS=9647.6556
157.34099	1997.0416
161.80214	2518.6526
326.25473	2566.5989
373.61542	2502.4888
402.69925	2840.1284
548.25531	2721.3884
586.09772	2508.4976
644.38416	6386.0762
1069.2238	2771.8801
1076.9374	2836.6084
1486.9951	3214.4871
1535.9451	3324.8796
END IONS

BEGIN IONS
TITLE=28988: Scan 51569 (rt=9648.41) [D:\L4aex-Pool22-080823-03a_20231130140117.raw]
PEPMASS=701.42535 61503.313
CHARGE=3+
SCANS=51569
RAWSCANS=sn51569
RTINSECONDS=9648.4104
181.59789	4124.6807
191.03499	2386.1958
271.56335	2626.1516
701.38593	13916.496
702.39423	3352.6755
722.05615	2786.4443
754.34784	2660.2429
773.90674	3006.0493
807.22351	2771.415
949.78564	2782.197
970.26208	3108.4468
1014.4098	3012.1743
1587.9185	3944.0837
1819.1031	3153.2817
1841.2574	2974.114
END IONS

BEGIN IONS
TITLE=28989: Scan 51572 (rt=9648.95) [D:\L4aex-Pool22-080823-03a_20231130140117.raw]
PEPMASS=600.65739 44276.875
CHARGE=3+
SCANS=51572
RAWSCANS=sn51572
RTINSECONDS=9648.9467
128.16365	1733.3983
134.64479	1917.9443
155.25711	1973.8837
181.60681	3311.219
188.27328	2152.7017
193.53926	2614.3679
218.39465	2738.8616
218.40582	3066.9697
591.72009	2848.8003
601.33484	11327.592
END IONS

BEGIN IONS
TITLE=28990: Scan 51576 (rt=9649.66) [D:\L4aex-Pool22-080823-03a_20231130140117.raw]
PEPMASS=648.85925 59711.469
CHARGE=2+
SCANS=51576
RAWSCANS=sn51576
RTINSECONDS=9649.6583
122.65314	1716.4131
144.93326	2123.7676
153.17743	2060.2209
166.75063	1937.0034
179.9341	1921.9695
192.73593	2123.1553
196.03619	2372.9578
212.50844	2352.6079
219.79478	2484.0544
225.8084	2178.4492
436.36526	3072.3032
511.23126	2982.2944
528.50745	2484.3037
529.21295	2636.8169
542.82349	2835.5386
648.37988	4539.4565
649.39325	8228.3633
END IONS

BEGIN IONS
TITLE=28991: Scan 51579 (rt=9650.19) [D:\L4aex-Pool22-080823-03a_20231130140117.raw]
PEPMASS=718.04779 54705.875
CHARGE=1+
SCANS=51579
RAWSCANS=sn51579
RTINSECONDS=9650.1949
180.27776	2057.2363
182.23288	2723.8557
199.2258	2654.4939
218.43881	2280.7896
219.06517	2245.1321
236.60269	2377.4531
246.40578	2449.5762
269.50845	2654.1948
294.37573	2592.6792
312.25287	2350.126
312.27304	2437.282
346.03955	2924.408
423.04785	2618.2324
426.23685	2531.2395
717.37164	6107.2505
717.42767	3368.1858
1942.9681	3196.1501
END IONS

BEGIN IONS
TITLE=28992: Scan 51580 (rt=9650.38) [D:\L4aex-Pool22-080823-03a_20231130140117.raw]
PEPMASS=568.34802 52612.5
CHARGE=2+
SCANS=51580
RAWSCANS=sn51580
RTINSECONDS=9650.3755
107.39432	1495.193
118.58357	1937.6873
135.91351	2081.9636
144.43187	1997.1167
181.59676	4346.9561
216.815	2245.55
222.09557	2082.8894
254.99998	3038.3604
365.35129	2425.7605
408.36301	2529.8093
412.63684	2585.1777
452.2811	2516.2195
495.41403	3375.4915
567.24597	3559.3638
567.38751	4603.9761
END IONS

BEGIN IONS
TITLE=28993: Scan 51585 (rt=9651.26) [D:\L4aex-Pool22-080823-03a_20231130140117.raw]
PEPMASS=517.31599 66203.438
CHARGE=2+
SCANS=51585
RAWSCANS=sn51585
RTINSECONDS=9651.259
106.43585	1497.6167
114.79774	1625.4016
121.79302	1615.7822
124.1874	1792.9199
124.64922	2190.5095
146.85188	2758.2778
168.93762	2126.3042
193.69359	2473.76
243.73218	3018.5415
379.10757	2521.0706
475.19339	2981.9053
517.27625	7560.9419
517.31439	11728.673
517.38684	6345.0664
517.42444	5083.1089
END IONS

BEGIN IONS
TITLE=28994: Scan 51586 (rt=9651.49) [D:\L4aex-Pool22-080823-03a_20231130140117.raw]
PEPMASS=565.24194 117430.5
CHARGE=2+
SCANS=51586
RAWSCANS=sn51586
RTINSECONDS=9651.4851
107.50178	1591.9109
122.7196	1959.0861
124.39443	2095.0305
124.99702	1572.9874
131.78584	1889.6123
131.85185	2214.165
136.68307	2078.3228
170.77667	2293.8799
279.50198	2381.325
287.18329	2477.8892
302.50064	2523.2241
313.96912	2295.7468
317.54022	2515.5859
415.31503	2665.8945
428.44629	2548.5774
475.74554	2582.9507
487.04926	2666.0608
557.86798	2657.5481
565.24146	24740.951
565.32733	4260.6768
565.37012	15689.599
763.78766	3077.8469
820.96844	3283.8025
856.84546	2707.1729
895.1474	2541.8108
915.43738	3186.7053
945.3255	2739.3984
1064.7258	3009.064
END IONS

BEGIN IONS
TITLE=28995: Scan 51587 (rt=9651.66) [D:\L4aex-Pool22-080823-03a_20231130140117.raw]
PEPMASS=581.89898 54692.438
CHARGE=2+
SCANS=51587
RAWSCANS=sn51587
RTINSECONDS=9651.6616
151.2001	2161.28
152.12799	2336.625
179.23376	2081.1345
203.18164	3041.8457
222.9032	2635.6401
241.44508	2240.2258
327.63773	2460.4106
581.3692	6741.0962
602.28729	2963.5317
661.82672	2526.0508
742.16443	3505.4563
798.27057	2681.1353
837.50104	3568.2273
1008.2552	2907.1196
1638.2811	2930.6565
END IONS

BEGIN IONS
TITLE=28996: Scan 51602 (rt=9654.34) [D:\L4aex-Pool22-080823-03a_20231130140117.raw]
PEPMASS=628.10889 46335.688
CHARGE=4+
SCANS=51602
RAWSCANS=sn51602
RTINSECONDS=9654.3415
114.10799	1600.9814
136.41273	2015.1355
145.19814	2256.3372
146.50987	2043.4672
149.34425	2018.1921
149.97502	1972.9554
170.83243	2273.6821
203.18155	2297.1521
227.08139	2390.4917
241.10545	2254.1284
254.97639	2239.2725
405.00513	2689.0161
1058.8799	3085.7073
1092.7406	2883.6963
1107.5989	3037.6819
END IONS

BEGIN IONS
TITLE=28997: Scan 51604 (rt=9654.75) [D:\L4aex-Pool22-080823-03a_20231130140117.raw]
PEPMASS=735.96954 47419.5
CHARGE=3+
SCANS=51604
RAWSCANS=sn51604
RTINSECONDS=9654.7452
181.60667	5572.1572
189.69864	2192.2981
211.55507	2785.5305
233.6212	2529.0681
236.57355	2249.5579
240.17526	2381.1907
241.93524	2870.4258
350.41162	2629.7842
399.81299	2670.2661
553.26312	2661.3149
735.42383	8588.0791
1231.193	2973.2039
1370.109	3179.8035
END IONS

BEGIN IONS
TITLE=28998: Scan 51605 (rt=9654.93) [D:\L4aex-Pool22-080823-03a_20231130140117.raw]
PEPMASS=871.27002 59624.688
CHARGE=2+
SCANS=51605
RAWSCANS=sn51605
RTINSECONDS=9654.926
148.44185	2864.1392
158.48604	2139.9995
161.47527	2090.5137
189.82056	2175.8015
205.0593	2245.1611
241.91281	2346.4829
269.51108	2607.5244
283.03424	2228.7307
353.9826	3052.6782
360.15475	2834.5012
370.00995	2747.8525
400.74829	3073.9177
556.01672	2976.8191
581.23944	2584.8662
621.18042	2546.6365
920.33832	2459.3059
991.22388	3153.5862
1237.1984	2744.9409
END IONS

BEGIN IONS
TITLE=28999: Scan 51606 (rt=9655.11) [D:\L4aex-Pool22-080823-03a_20231130140117.raw]
PEPMASS=600.40919 65053.813
CHARGE=4+
SCANS=51606
RAWSCANS=sn51606
RTINSECONDS=9655.1062
113.52213	1833.8038
130.88017	2430.9583
136.3374	2073.2761
147.0607	2195.4565
148.4485	2761.8513
176.38676	2039.1356
180.936	2210.7634
182.23254	2389.0786
193.16026	2441.1733
204.98944	2285.063
250.33969	2242.679
299.80688	2572.7876
326.86081	2611.5017
534.2652	3120.7925
558.71008	2773.4421
601.33368	12196.009
615.46136	2816.1333
900.98328	3893.1824
END IONS

BEGIN IONS
TITLE=29000: Scan 51608 (rt=9655.47) [D:\L4aex-Pool22-080823-03a_20231130140117.raw]
PEPMASS=781.42462 61409.781
CHARGE=1+
SCANS=51608
RAWSCANS=sn51608
RTINSECONDS=9655.4653
146.92772	2014.3915
169.67799	2068.272
172.6095	2004.2257
181.60674	2498.5618
190.74899	2297.3022
244.91554	2442.2739
245.76955	2384.9561
250.0759	2214.7544
260.33289	2136.5698
277.83551	2464.8188
310.15457	2582.0789
313.85257	2498.1182
378.67972	2561.2673
639.67578	2567.8777
743.3349	2889.1011
781.47382	3773.0276
1069.3694	2751.1953
1517.8315	5180.9097
1518.8253	3707.854
END IONS

BEGIN IONS
TITLE=29001: Scan 51609 (rt=9655.64) [D:\L4aex-Pool22-080823-03a_20231130140117.raw]
PEPMASS=539.70721 60994.719
CHARGE=3+
SCANS=51609
RAWSCANS=sn51609
RTINSECONDS=9655.6446
138.79201	2478.1475
148.44829	3118.0427
150.90613	1983.0914
181.5972	2975.6843
216.89017	2204.7278
227.68677	2301.491
228.49559	2230.1274
229.42531	2701.4041
233.30536	2655.5076
244.83768	2148.1584
282.05521	2346.145
301.05899	2497.2542
314.39349	2062.9778
372.30194	2595.304
503.53796	2641.498
545.02197	2664.644
554.2262	2787.3979
767.24677	2653.9785
1068.9063	3045.855
1160.6556	3272.7568
END IONS

BEGIN IONS
TITLE=29002: Scan 51615 (rt=9656.72) [D:\L4aex-Pool22-080823-03a_20231130140117.raw]
PEPMASS=568.26084 58385.75
CHARGE=2+
SCANS=51615
RAWSCANS=sn51615
RTINSECONDS=9656.7193
167.64969	2066.7285
177.38312	2154.0532
183.98541	2142.8469
185.24446	2414.7778
200.67719	2373.5002
230.63617	2786.0686
238.58339	2929.4941
254.80994	2500.6436
269.97705	2320.231
270.30405	2209.4563
270.77399	2229.8049
290.20987	2413.845
292.92807	2568.521
879.27454	2648.1467
985.42096	2766.4736
1137.6901	3446.6018
1227.7927	2863.813
1713.5757	3073.9922
END IONS

BEGIN IONS
TITLE=29003: Scan 51621 (rt=9657.83) [D:\L4aex-Pool22-080823-03a_20231130140117.raw]
PEPMASS=437.11133 80050.688
CHARGE=4+
SCANS=51621
RAWSCANS=sn51621
RTINSECONDS=9657.8287
101.48239	1587.0981
103.64046	1352.6396
103.66531	1448.7015
106.52502	1600.9574
107.58243	1610.1768
110.94339	1522.6073
117.29165	1612.0338
121.39775	1563.7423
133.08597	2300.6428
134.03516	2020.3314
148.44875	2657.595
170.47244	2173.5542
191.07199	2105.4094
191.67848	2197.1499
250.15169	2579.2168
258.20142	2621.7527
303.80963	2357.0261
312.27686	2502.8911
401.27115	2785.7378
411.39209	2598.2791
419.35175	4184.7432
419.38574	2924.8745
437.29297	4244.4058
437.39951	6693.502
645.72345	3128.5566
669.36523	3199.1843
751.48157	3394.9504
767.96356	2819.4272
END IONS

BEGIN IONS
TITLE=29004: Scan 51625 (rt=9658.55) [D:\L4aex-Pool22-080823-03a_20231130140117.raw]
PEPMASS=513.51459 48315.75
CHARGE=2+
SCANS=51625
RAWSCANS=sn51625
RTINSECONDS=9658.5477
133.08611	3809.0435
138.42752	1933.2329
148.44891	2369.8259
168.74226	1884.755
177.11172	2501.0601
197.15329	7535.7935
220.73868	2270.4714
330.83408	2608.4063
401.47635	2809.5581
566.88544	2908.4121
613.79138	3262.5652
831.34802	2806.4719
892.65198	2674.9944
END IONS

BEGIN IONS
TITLE=29005: Scan 51627 (rt=9658.91) [D:\L4aex-Pool22-080823-03a_20231130140117.raw]
PEPMASS=728.78839 39712.906
CHARGE=3+
SCANS=51627
RAWSCANS=sn51627
RTINSECONDS=9658.9076
176.93045	2433.6106
183.2106	2081.9055
183.68839	2280.5222
210.78964	2242.606
215.89726	2408.3186
237.83673	2548.0227
282.14349	2493.2502
374.52872	2440.9944
524.81763	2524.3198
619.34845	2425.0103
728.45837	3556.3943
729.42346	3780.3564
1315.3541	3096.1619
END IONS

BEGIN IONS
TITLE=29006: Scan 51628 (rt=9659.09) [D:\L4aex-Pool22-080823-03a_20231130140117.raw]
PEPMASS=634.89044 83183.656
CHARGE=2+
SCANS=51628
RAWSCANS=sn51628
RTINSECONDS=9659.0882
115.15901	1551.0229
116.69178	1683.9059
138.37813	2073.5479
141.09256	1945.381
148.44183	1896.089
164.41284	2228.0042
164.644	2419.7312
165.42688	1949.9363
170.54987	2060.3772
177.68561	2004.6301
183.77765	2135.7168
186.11101	2239.2463
205.94267	2251.563
214.14398	2515.3164
231.64749	2461.0212
260.13004	2216.2412
274.42749	2460.3704
280.81848	2456.1343
288.82913	2852.1401
318.67697	2573.6758
379.01273	3198.0774
458.24008	2817.438
541.88696	3075.2158
634.20807	3075.1326
635.37952	10304.324
649.3299	3154.1182
965.90411	3047.9641
END IONS

BEGIN IONS
TITLE=29007: Scan 51633 (rt=9659.99) [D:\L4aex-Pool22-080823-03a_20231130140117.raw]
PEPMASS=923.00824 78089.656
CHARGE=2+
SCANS=51633
RAWSCANS=sn51633
RTINSECONDS=9659.9889
148.40492	2043.0635
148.41307	2350.3723
148.42155	3203.9092
148.43179	7135.8062
148.45164	12357.601
148.4608	6851.8257
148.47028	3914.8425
148.47862	2086.2986
148.48749	2767.8943
151.88014	2126.4277
186.11183	2377.6477
210.11792	2388.853
224.69397	2374.333
252.55653	2659.0464
300.93616	2505.8723
457.48947	2588.126
END IONS

BEGIN IONS
TITLE=29008: Scan 51642 (rt=9661.64) [D:\L4aex-Pool22-080823-03a_20231130140117.raw]
PEPMASS=637.86721 66607
CHARGE=5+
SCANS=51642
RAWSCANS=sn51642
RTINSECONDS=9661.6373
123.54327	1682.0648
148.4487	2519.8093
176.43207	2257.6052
181.59818	4976.4482
183.94463	2931.0308
190.28178	2464.0496
191.55363	2185.7944
193.31059	2504.4268
201.79179	2307.718
242.97076	2314.6663
261.2507	2330.0842
329.99655	2865.8694
400.32257	2821.0623
439.42963	2411.4419
445.27881	2439.5618
549.60901	2989.468
637.41168	7351.3452
638.4115	3985.4131
734.16321	2777.9312
END IONS

BEGIN IONS
TITLE=29009: Scan 51648 (rt=9662.71) [D:\L4aex-Pool22-080823-03a_20231130140117.raw]
PEPMASS=648.55548 55838.219
CHARGE=2+
SCANS=51648
RAWSCANS=sn51648
RTINSECONDS=9662.7073
174.79932	2276.365
195.83067	2095.4148
341.74551	2782.5828
344.14752	2527.3052
386.18637	2632.7053
446.66937	2621.4792
486.15692	2697.6919
584.44843	3094.4353
649.3952	8489.2373
660.66498	2877.7219
665.0835	4481.0469
939.30145	3057.0889
1364.8171	2643.446
1446.5208	3500.428
END IONS

BEGIN IONS
TITLE=29010: Scan 51649 (rt=9662.89) [D:\L4aex-Pool22-080823-03a_20231130140117.raw]
PEPMASS=825.59605 41814.219
CHARGE=1+
SCANS=51649
RAWSCANS=sn51649
RTINSECONDS=9662.8877
156.45316	2162.9832
191.59073	2126.1851
217.6593	2600.2837
285.84576	2353.5989
330.79083	2724.9465
365.7937	2802.2747
367.95966	2681.396
443.36768	2760.4595
460.78354	2758.4805
560.80042	2659.9465
592.66528	2506.553
648.83929	2631.5842
922.47876	3512.5313
END IONS

BEGIN IONS
TITLE=29011: Scan 51652 (rt=9663.33) [D:\L4aex-Pool22-080823-03a_20231130140117.raw]
PEPMASS=672.69025 69011.469
CHARGE=3+
SCANS=51652
RAWSCANS=sn51652
RTINSECONDS=9663.3312
159.98332	1764.5674
163.26956	3167.9451
181.59631	2278.5615
182.27837	2067.4563
190.0874	2277.2805
221.74455	2468.0801
356.62283	2596.489
385.59192	2644.6492
397.22577	2515.3911
408.83771	2702.3411
453.07852	2743.1382
489.42548	2712.1316
537.71796	3068.5474
542.11914	2978.2834
615.22076	3380.4246
673.35748	10606.348
716.65863	2747.4927
928.50977	3582.8552
988.96735	3005.2627
1777.7178	3355.1541
END IONS

BEGIN IONS
TITLE=29012: Scan 51653 (rt=9663.59) [D:\L4aex-Pool22-080823-03a_20231130140117.raw]
PEPMASS=552.35536 70772
CHARGE=3+
SCANS=51653
RAWSCANS=sn51653
RTINSECONDS=9663.592
148.44093	2809.9692
148.99948	2035.6825
149.11528	1943.5934
169.63866	2121.374
169.88454	2322.1584
181.60817	2282.3083
183.1011	2386.0667
183.3634	2256.5947
184.15126	2136.3928
190.15952	2054.7915
210.68828	2439.1995
218.15782	2156.853
221.62929	2537.3977
235.20435	2542.2056
245.88631	2469.3562
271.81906	2962.3982
302.46829	2675.7429
465.4581	2970.4487
534.96918	3484.5852
552.92822	2599.4028
681.34662	2751.9038
764.08136	2637.3062
1296.8044	3651.9177
1561.9949	2911.738
END IONS

BEGIN IONS
TITLE=29013: Scan 51656 (rt=9664.18) [D:\L4aex-Pool22-080823-03a_20231130140117.raw]
PEPMASS=622.98669 37408.313
CHARGE=3+
SCANS=51656
RAWSCANS=sn51656
RTINSECONDS=9664.1845
144.45982	2165.2654
147.74814	2024.7289
165.96611	2047.7573
182.071	2303.4294
225.474	2269.7983
343.59415	2690.6094
430.39603	2558.5603
540.10468	2663.5266
583.23041	2678.5757
622.4278	2505.1228
783.22321	2598.2742
END IONS

BEGIN IONS
TITLE=29014: Scan 51658 (rt=9664.54) [D:\L4aex-Pool22-080823-03a_20231130140117.raw]
PEPMASS=625.88885 53110.625
CHARGE=2+
SCANS=51658
RAWSCANS=sn51658
RTINSECONDS=9664.5407
114.54981	1552.3132
120.21022	1592.5632
127.63711	1960.6475
134.15723	1958.1185
149.86028	2299.9177
150.12282	2093.7791
188.47069	2695.5769
214.2847	3153.5061
220.06808	2225.8164
229.53143	2230.6318
281.18982	2562.3687
429.40103	2783.1692
461.52728	3048.3906
731.16425	2956.4995
1103.4409	3132.2156
1116.8944	2849.5603
1218.5815	2871.1677
END IONS

BEGIN IONS
TITLE=29015: Scan 51660 (rt=9664.89) [D:\L4aex-Pool22-080823-03a_20231130140117.raw]
PEPMASS=496.75262 52977.188
CHARGE=2+
SCANS=51660
RAWSCANS=sn51660
RTINSECONDS=9664.8939
126.03483	1652.2676
142.85835	1953.4955
142.9362	2001.0797
144.17802	2167.5725
146.98215	2378.9355
162.02414	2116.2454
178.88388	2059.6741
181.60588	2621.8027
182.53102	2064.7063
227.06892	2323.501
235.49759	2276.2373
311.80936	2516.4519
330.98996	2491.6997
443.38834	2922.6243
461.3978	4628.7368
496.33075	6839.6787
511.70316	2838.1418
END IONS

BEGIN IONS
TITLE=29016: Scan 51662 (rt=9665.25) [D:\L4aex-Pool22-080823-03a_20231130140117.raw]
PEPMASS=467.10219 129209.44
CHARGE=4+
SCANS=51662
RAWSCANS=sn51662
RTINSECONDS=9665.2486
128.83104	1940.8098
131.06943	1963.0913
145.57347	2141.175
161.40364	2124.6951
181.78952	2265.8345
190.25076	2136.0229
194.73772	2150.7888
199.2112	2361.8523
209.34808	2227.7815
211.16902	2691.5383
226.99855	2441.4382
306.43198	2521.7791
431.38901	8977.3477
449.40155	5649.5698
467.10229	33580.594
467.26413	2786.6401
467.30646	7474.5957
688.42139	2907.6541
760.81476	2693.8857
807.96307	3300.1099
889.9516	2823.1797
916.2016	2685.6736
1092.3357	2491.1709
1397.8013	3621.7651
1398.8131	3478.5784
1399.8096	3292.9597
1400.8702	3083.2854
END IONS

BEGIN IONS
TITLE=29017: Scan 51671 (rt=9666.89) [D:\L4aex-Pool22-080823-03a_20231130140117.raw]
PEPMASS=556.45713 72959.531
CHARGE=2+
SCANS=51671
RAWSCANS=sn51671
RTINSECONDS=9666.8944
141.81247	1762.1981
147.026	2116.2183
158.64885	2384.9883
167.0918	2123.6394
181.60672	2663.4463
283.54562	2398.8811
439.39603	2667.4424
473.12881	2833.1008
511.8219	2670.4739
538.37445	16199.902
556.35999	3294.1167
592.56372	3036.9927
595.81708	2771.2664
613.38666	2890.0515
638.87708	2531.0437
923.74121	3162.4485
1263.0134	3027.8677
1363.8785	3035.7229
END IONS

BEGIN IONS
TITLE=29018: Scan 51676 (rt=9667.79) [D:\L4aex-Pool22-080823-03a_20231130140117.raw]
PEPMASS=515.29956 63683.844
CHARGE=3+
SCANS=51676
RAWSCANS=sn51676
RTINSECONDS=9667.7898
141.71718	1866.8126
148.44815	4548.0664
154.49454	2080.2209
158.76978	2589.572
170.32428	1932.6776
174.59367	2154.4927
272.90256	2333.5598
311.58664	2786.7856
407.24893	2600.3164
505.08154	3456.8726
515.25989	6446.6577
515.29968	9142.3574
597.7063	3012.1323
931.38727	2747.7598
951.19006	2782.625
980.39978	3447.9905
END IONS

BEGIN IONS
TITLE=29019: Scan 51679 (rt=9668.32) [D:\L4aex-Pool22-080823-03a_20231130140117.raw]
PEPMASS=514.4823 68527.844
CHARGE=2+
SCANS=51679
RAWSCANS=sn51679
RTINSECONDS=9668.3243
104.21216	1705.2385
109.16269	1391.5684
113.22308	1853.4106
124.09501	1857.9584
128.88799	1797.2146
163.13353	2107.9302
181.60591	5038.6992
200.02448	2243.498
202.74304	2121.0835
241.45259	2722.0081
260.15256	2459.0032
271.94055	2539.3926
319.43826	2676.6045
368.263	2631.3672
377.86215	2489.9829
406.86969	2806.5735
436.8512	2827.3616
450.53116	2438.8496
507.91025	2729.4585
651.29706	2849.5645
793.31775	3085.6509
808.01477	3094.8835
886.24194	2752.104
END IONS

BEGIN IONS
TITLE=29020: Scan 51680 (rt=9668.5) [D:\L4aex-Pool22-080823-03a_20231130140117.raw]
PEPMASS=596.48977 58547.813
CHARGE=4+
SCANS=51680
RAWSCANS=sn51680
RTINSECONDS=9668.5
150.77031	2535.4753
167.49358	2259.7727
169.00282	2202.375
203.2894	2150.5952
220.5311	2394.1416
235.15952	2754.5591
248.75063	2648.6206
296.73691	2445.9539
428.17624	2615.7041
432.44266	2831.1235
548.4892	2504.418
585.3454	2445.7327
765.09143	2738.2041
822.06311	2601.3269
825.1781	3015.8174
1390.3975	3145.8494
1475.3136	3113.8157
1612.5955	3119.0847
END IONS

BEGIN IONS
TITLE=29021: Scan 51682 (rt=9668.86) [D:\L4aex-Pool22-080823-03a_20231130140117.raw]
PEPMASS=636.69579 55148.438
CHARGE=3+
SCANS=51682
RAWSCANS=sn51682
RTINSECONDS=9668.8595
114.00603	1581.0756
126.35305	1782.38
131.37526	1763.8662
139.63052	1887.4363
148.54782	1961.0195
173.89502	2422.0454
181.53552	2203.7813
181.59622	2636.4485
202.10815	2828.2207
497.49173	2710.1082
549.82184	2809.3894
635.37988	8706.1348
636.38593	3402.9495
824.40955	2590.3489
900.25775	2908.4067
946.04309	2676.2761
END IONS

BEGIN IONS
TITLE=29022: Scan 51683 (rt=9669.04) [D:\L4aex-Pool22-080823-03a_20231130140117.raw]
PEPMASS=581.86224 63062.438
CHARGE=2+
SCANS=51683
RAWSCANS=sn51683
RTINSECONDS=9669.0389
121.47047	1677.4233
127.18388	2103.9111
131.60474	1900.1742
134.06528	1743.6626
134.46437	1799.5181
136.37636	2198.2434
141.20291	2019.5037
144.98132	1897.1766
181.5955	3878.1736
204.43964	2265.2502
207.29727	2696.2188
218.20483	2727.5251
229.92609	2377.4656
247.55098	2613.5952
293.44238	2513.1316
342.30148	2549.6257
439.23868	2510.781
451.94559	2491.343
465.23102	2910.5715
1163.7441	4104.0435
END IONS

BEGIN IONS
TITLE=29023: Scan 51684 (rt=9669.22) [D:\L4aex-Pool22-080823-03a_20231130140117.raw]
PEPMASS=750.40979 84718.438
CHARGE=2+
SCANS=51684
RAWSCANS=sn51684
RTINSECONDS=9669.2156
136.45821	1846.7124
148.347	2489.2317
148.40833	2877.656
148.41766	2215.7075
148.42651	4592.2622
148.43492	6884.7085
148.45514	9057.3936
148.46335	5219.439
148.47337	2615.5137
148.49048	2653.3313
154.51808	2127.8174
169.51393	2267.6321
175.66296	2607.6846
181.03946	2368.4099
206.60347	2464.4541
240.58119	2188.1675
246.41818	2264.5569
296.79813	2763.7837
327.01373	2707.0005
468.54062	2772.4556
END IONS

BEGIN IONS
TITLE=29024: Scan 51687 (rt=9669.74) [D:\L4aex-Pool22-080823-03a_20231130140117.raw]
PEPMASS=672.68944 47997.781
CHARGE=3+
SCANS=51687
RAWSCANS=sn51687
RTINSECONDS=9669.7398
176.88116	2390.2134
184.13565	2668.2424
217.25941	2429.3867
285.12366	2565.4822
293.26648	2708.3894
433.82852	2674.3521
673.35541	9488.4229
927.50116	2931.749
928.00696	4092.7603
957.16937	2815.2783
1106.8799	2612.4885
1449.0173	3152.2607
END IONS

BEGIN IONS
TITLE=29025: Scan 51689 (rt=9670.15) [D:\L4aex-Pool22-080823-03a_20231130140117.raw]
PEPMASS=510.30579 81747.375
CHARGE=2+
SCANS=51689
RAWSCANS=sn51689
RTINSECONDS=9670.1534
100.23604	1387.1759
106.66802	1827.8785
107.70515	1921.6226
115.77562	1705.5503
121.01488	1894.6144
121.10117	2287.6995
124.00624	2031.9834
132.49265	1711.1434
139.20206	1858.6859
156.50784	2533.2625
159.17307	2058.7346
169.18669	2223.4324
178.3625	2053.071
181.59709	4657.3203
211.16934	6468.7178
226.82381	3211.4268
244.25439	2326.51
431.17209	2826.7007
441.82492	3020.772
448.37262	2773.7842
510.30679	7253.2617
525.07013	3528.1301
611.39154	2598.1099
730.80981	2776.5242
793.54663	2698.4907
877.08038	2715.9919
END IONS

BEGIN IONS
TITLE=29026: Scan 51692 (rt=9670.69) [D:\L4aex-Pool22-080823-03a_20231130140117.raw]
PEPMASS=528.04315 59776.5
CHARGE=2+
SCANS=51692
RAWSCANS=sn51692
RTINSECONDS=9670.6891
112.65832	1546.8748
112.72832	1706.3007
115.05151	1539.7629
143.72052	1919.5552
148.4481	3136.9014
160.08461	2092.4922
168.21423	1968.348
181.59583	3235.7849
220.59457	2042.0256
242.68832	2242.7622
252.70445	2718.0813
254.93056	2462.9058
342.77045	2534.5137
377.26306	2442.052
520.95294	2749.949
529.27393	4577.1299
529.31287	4887.9609
542.14404	2619.3477
829.95135	2966.7959
END IONS

BEGIN IONS
TITLE=29027: Scan 51694 (rt=9671.04) [D:\L4aex-Pool22-080823-03a_20231130140117.raw]
PEPMASS=568.77051 47443.156
CHARGE=2+
SCANS=51694
RAWSCANS=sn51694
RTINSECONDS=9671.0419
123.20844	1787.6637
125.89687	2117.2144
148.44247	2565.1846
183.96208	2545.2993
216.30687	2233.9858
270.15619	2589.7683
337.4209	2478.6838
348.28448	2785.043
415.5079	2656.3018
536.82831	3081.9138
568.33429	3230.7178
833.90625	3410.9158
1104.8499	2886.8198
END IONS

BEGIN IONS
TITLE=29028: Scan 51696 (rt=9671.4) [D:\L4aex-Pool22-080823-03a_20231130140117.raw]
PEPMASS=624.237 43844.344
CHARGE=4+
SCANS=51696
RAWSCANS=sn51696
RTINSECONDS=9671.3982
116.48775	1729.7003
125.63418	1781.0697
131.17966	1753.7059
144.04498	1983.7889
146.6385	2324.9639
148.60518	1935.3605
159.39095	2319.0828
160.68036	2267.3018
168.69627	1970.4819
194.2063	2123.7947
229.32414	2477.1531
629.83734	2884.4346
741.53412	2795.0166
978.76581	2684.1135
1251.7638	3176.4636
END IONS

BEGIN IONS
TITLE=29029: Scan 51699 (rt=9671.93) [D:\L4aex-Pool22-080823-03a_20231130140117.raw]
PEPMASS=499.99362 69877.719
CHARGE=3+
SCANS=51699
RAWSCANS=sn51699
RTINSECONDS=9671.9339
127.6248	1659.9939
130.53943	1892.417
130.76271	1559.3201
136.70145	1690.5491
148.4416	3470.3621
155.40253	2254.7646
156.22392	2173.8914
181.59694	4480.7197
358.01407	3154.9038
446.3714	3412.9231
499.18982	3385.1963
499.22946	6285.7461
499.26071	4421.8486
499.32861	3856.2126
500.2316	3264.8513
572.56354	2991.3188
1028.9543	3870.8381
1414.7604	2931.4912
1450.6536	2839.6897
END IONS

BEGIN IONS
TITLE=29030: Scan 51704 (rt=9672.81) [D:\L4aex-Pool22-080823-03a_20231130140117.raw]
PEPMASS=566.31488 85339.844
CHARGE=3+
SCANS=51704
RAWSCANS=sn51704
RTINSECONDS=9672.8093
108.55613	1300.8862
109.79678	1434.4928
115.45132	1884.0948
138.92676	2334.606
141.6924	2172.4373
163.19861	1831.6566
173.66852	2149.1272
181.91307	2277.6619
200.48833	2292.7302
205.49014	2166.6633
238.8477	3059.0532
253.8304	2794.7957
306.8161	2534.7566
322.38544	2245.9968
347.20377	2485.4624
497.58563	2461.1096
565.24072	13794.201
565.32788	4033.8069
565.37042	17294.299
587.23547	2796.7437
END IONS

BEGIN IONS
TITLE=29031: Scan 51705 (rt=9673.04) [D:\L4aex-Pool22-080823-03a_20231130140117.raw]
PEPMASS=651.54712 50184.594
CHARGE=3+
SCANS=51705
RAWSCANS=sn51705
RTINSECONDS=9673.037
160.18639	2237.877
166.04567	1926.5466
166.65794	2047.6979
181.59705	2675.022
187.68271	2691.4666
259.01132	2600.0002
316.27246	2446.353
342.01904	2307.7329
343.71524	2728.0789
356.37994	2519.5662
359.02917	4559.1572
466.20068	2682.6501
591.85474	3265.2021
628.10162	2722.0984
651.4162	4433.438
674.01257	2787.0349
END IONS

BEGIN IONS
TITLE=29032: Scan 51706 (rt=9673.22) [D:\L4aex-Pool22-080823-03a_20231130140117.raw]
PEPMASS=511.81124 55298.969
CHARGE=4+
SCANS=51706
RAWSCANS=sn51706
RTINSECONDS=9673.2175
167.07149	2921.2014
177.11172	4607.6812
221.13791	2824.019
269.02917	2297.4573
324.89526	2363.7739
356.29767	2392.5295
494.20749	5423.4297
511.25131	4308.2725
657.38275	3204.1938
682.87695	2698.4053
1023.1132	4416.0332
1023.6259	5454.9868
1399.3723	3155.3999
1697.1141	3240.1538
END IONS

BEGIN IONS
TITLE=29033: Scan 51709 (rt=9673.76) [D:\L4aex-Pool22-080823-03a_20231130140117.raw]
PEPMASS=650.39594 50161.781
CHARGE=3+
SCANS=51709
RAWSCANS=sn51709
RTINSECONDS=9673.7622
158.83167	1913.9625
167.30679	2356.636
177.39589	2077.7783
187.11108	2271.8325
241.04486	2290.7183
270.44949	2306.2898
309.68558	2462.854
327.77487	2422.2407
329.74673	2521.5115
359.02786	3941.5989
572.61011	2771.7075
606.73254	3243.3967
873.07611	3050.7407
1317.1771	3399.2087
1587.821	3455.9075
1730.9915	2798.925
1764.5143	2872.4961
END IONS

BEGIN IONS
TITLE=29034: Scan 51710 (rt=9673.94) [D:\L4aex-Pool22-080823-03a_20231130140117.raw]
PEPMASS=404.26561 106975.16
CHARGE=2+
SCANS=51710
RAWSCANS=sn51710
RTINSECONDS=9673.9427
114.3009	1887.8549
119.34286	1910.312
129.0183	1978.7883
139.0029	2456.3521
142.38785	1953.2832
148.54466	1988.7151
160.26682	1996.6395
175.10924	2192.6418
178.44719	2222.7847
182.55327	2211.0054
185.08096	2798.324
191.76192	2296.9468
209.9391	2565.094
308.83917	2530.7646
326.85162	3050.9343
402.98471	3217.9932
403.24557	32788.453
403.27914	3259.5784
403.31729	4696.8745
403.35587	4938.8892
404.24915	4077.6912
406.18024	2625.2925
576.5741	2595.3582
784.40778	3146.981
1037.748	2715.8611
END IONS

BEGIN IONS
TITLE=29035: Scan 51713 (rt=9674.48) [D:\L4aex-Pool22-080823-03a_20231130140117.raw]
PEPMASS=550.60825 87465.5
CHARGE=2+
SCANS=51713
RAWSCANS=sn51713
RTINSECONDS=9674.4816
104.65383	1369.6177
112.71122	1893.7433
120.11852	2162.0002
120.70837	1822.7678
123.91032	1855.9855
143.78685	2009.6442
147.02446	2424.2515
147.1432	2124.2559
151.80745	1838.4318
152.10532	2032.6398
157.39978	1996.8291
172.09705	2235.1965
181.46098	2047.0426
181.60559	2559.3691
193.30786	2636.1797
213.52991	2696.3511
219.59607	2387.8423
221.08508	2807.0496
444.46973	2882.5916
477.28461	3236.9834
550.21649	2637.1704
550.34454	13600.043
551.31683	4883.2764
551.35614	7465.6216
551.39569	5479.1113
786.36151	2948.8816
END IONS

BEGIN IONS
TITLE=29036: Scan 51715 (rt=9674.84) [D:\L4aex-Pool22-080823-03a_20231130140117.raw]
PEPMASS=598.7471 40196.031
CHARGE=2+
SCANS=51715
RAWSCANS=sn51715
RTINSECONDS=9674.8369
110.16746	1649.5419
135.34074	1892.4283
164.86661	2160.4827
181.60701	2488.5488
199.67239	2342.7122
224.15511	2619.0447
343.24506	2653.9758
609.91028	2890.3386
613.05621	2652.5632
625.48969	2551.2295
711.30566	2803.9539
757.30042	3132.2346
END IONS

BEGIN IONS
TITLE=29037: Scan 51717 (rt=9675.19) [D:\L4aex-Pool22-080823-03a_20231130140117.raw]
PEPMASS=721.45186 37903.063
CHARGE=1+
SCANS=51717
RAWSCANS=sn51717
RTINSECONDS=9675.1939
183.10323	2553.7097
243.19049	2476.0657
260.38266	2294.6121
277.0296	2383.9648
287.14438	2578.2292
294.2561	2270.3213
319.20883	2374.363
321.28564	2276.8328
391.7746	2948.6616
556.70642	3062.8423
721.40448	3802.4849
1923.3573	3167.2961
END IONS

BEGIN IONS
TITLE=29038: Scan 51730 (rt=9677.56) [D:\L4aex-Pool22-080823-03a_20231130140117.raw]
PEPMASS=904.72285 53701.531
CHARGE=1+
SCANS=51730
RAWSCANS=sn51730
RTINSECONDS=9677.5629
160.61932	2087.4377
179.54475	2118.4131
184.10022	2535.9722
208.79802	2241.6731
256.86813	3365.9465
266.98541	2286.6375
272.70477	2327.1931
280.11203	2498.8875
427.84769	2597.6875
550.27423	2874.8982
803.34619	2856.4221
911.54468	2629.7595
920.42889	2441.1404
1009.2382	3220.8613
1110.5228	2612.6086
END IONS

BEGIN IONS
TITLE=29039: Scan 51733 (rt=9678.11) [D:\L4aex-Pool22-080823-03a_20231130140117.raw]
PEPMASS=516.06749 85927.969
CHARGE=4+
SCANS=51733
RAWSCANS=sn51733
RTINSECONDS=9678.1084
101.48345	1363.3278
103.331	1607.6105
107.70987	1397.3405
113.57875	1584.4271
117.55161	1717.2216
128.29387	1870.4182
133.08595	4506.6719
139.24014	2077.4436
147.11699	2168.3169
148.44212	2551.8499
149.75027	1964.069
157.79962	2208.1331
171.1239	2285.7683
199.87627	2343.1077
243.51099	2411.364
248.7982	2523.7083
296.23227	2878.3572
355.09744	2872.3455
515.26031	5255.4468
515.29816	5810.4175
515.40552	5076.1167
518.38464	2746.0459
527.27167	2579.5063
628.43298	2574.8408
1000.647	3472.7092
1030.4801	2994.1895
1031.1333	4194.1265
END IONS

BEGIN IONS
TITLE=29040: Scan 51734 (rt=9678.28) [D:\L4aex-Pool22-080823-03a_20231130140117.raw]
PEPMASS=601.37396 61925.969
CHARGE=2+
SCANS=51734
RAWSCANS=sn51734
RTINSECONDS=9678.2842
116.56853	2093.0403
127.95609	1593.9614
134.06049	1905.069
150.65465	2066.1013
153.64635	1926.3143
163.40448	2224.3647
181.5965	4328.728
273.65552	2313.4236
282.97198	2785.9744
385.58246	2896.1699
438.98941	3114.4631
601.33429	16700.969
601.38239	3474.3762
874.90076	3058.5142
896.63123	2676.6836
END IONS

BEGIN IONS
TITLE=29041: Scan 51737 (rt=9678.72) [D:\L4aex-Pool22-080823-03a_20231130140117.raw]
PEPMASS=616.68641 60715.563
CHARGE=2+
SCANS=51737
RAWSCANS=sn51737
RTINSECONDS=9678.7211
112.66503	1830.0214
116.71925	1722.7332
129.42747	1935.1996
132.73448	1728.9861
141.13614	1886.0873
154.45985	2273.2571
156.95287	2044.9166
157.39742	1861.4265
174.12267	1956.9188
181.59677	4338.1567
230.59293	2687.271
239.83148	2559.7458
617.14453	2559.5164
617.32318	8181.958
617.36591	9542.4688
653.58087	3066.3762
END IONS

BEGIN IONS
TITLE=29042: Scan 51740 (rt=9679.39) [D:\L4aex-Pool22-080823-03a_20231130140117.raw]
PEPMASS=516.06786 81349.031
CHARGE=4+
SCANS=51740
RAWSCANS=sn51740
RTINSECONDS=9679.3878
106.12142	1605.3356
114.84198	1921.3291
116.01018	1530.0975
118.69666	1887.304
133.08612	3618.3293
148.4489	2385.4385
168.46782	2780.0554
171.81578	2183.6758
173.09572	2570.7124
195.62224	2200.584
209.11694	7029.8511
223.88811	2289.4556
237.01561	2358.373
239.87598	2627.7778
241.48308	2266.4082
334.52136	2683.6797
370.25757	2619.0081
431.02908	2575.3132
517.27612	7231.834
517.31598	9961.9932
517.38739	4082.5286
520.41443	2736.3604
END IONS

BEGIN IONS
TITLE=29043: Scan 51741 (rt=9679.56) [D:\L4aex-Pool22-080823-03a_20231130140117.raw]
PEPMASS=478.3003 144746.13
CHARGE=2+
SCANS=51741
RAWSCANS=sn51741
RTINSECONDS=9679.5637
133.08588	2310.5757
139.0406	2270.063
139.8709	2020.4744
148.44257	2513.9326
181.59683	4902.3555
192.45717	2237.1328
235.53795	2342.5435
282.99057	2478.8623
288.31094	2506.3999
297.16284	2355.2305
383.16586	3884.9707
401.17499	3358.6882
443.3916	3041.126
459.27545	4212.5664
459.38495	5202.1523
459.81226	3905.5593
477.20633	12430.405
477.24469	8425.0918
477.28427	35094.949
477.3548	15634.413
477.38867	4020.6858
477.8241	3626.5757
592.94769	3445.5435
1237.5131	3176.6294
END IONS

BEGIN IONS
TITLE=29044: Scan 51743 (rt=9679.93) [D:\L4aex-Pool22-080823-03a_20231130140117.raw]
PEPMASS=589.81274 64101
CHARGE=5+
SCANS=51743
RAWSCANS=sn51743
RTINSECONDS=9679.9264
112.48456	1806.0687
112.72311	1488.611
115.07568	2314.969
121.82328	1729.0707
145.40182	2127.2673
148.44855	2703.4744
151.3999	2120.5203
181.59756	2467.3088
196.46082	2476.3396
198.0739	2454.2275
278.13156	2578.2661
307.86502	2462.1797
316.34354	2901.9163
400.85077	2918.8599
590.37708	4573.6475
591.30829	6838.3291
591.35468	9552.4355
643.11987	2612.4028
END IONS

BEGIN IONS
TITLE=29045: Scan 51744 (rt=9680.11) [D:\L4aex-Pool22-080823-03a_20231130140117.raw]
PEPMASS=480.03445 88597.75
CHARGE=2+
SCANS=51744
RAWSCANS=sn51744
RTINSECONDS=9680.1066
101.93341	1500.3615
104.89631	1555.6646
110.92059	1552.894
118.20036	1582.4509
135.35345	1729.0383
146.07658	2273.4851
154.71422	1936.3198
156.40775	1981.6201
159.97487	2295.8115
163.67581	2318.6567
165.7663	2163.7573
181.82416	2861.3853
240.22751	2176.3503
240.80211	2369.9116
261.36176	2483.4277
269.81473	2430.9219
461.39917	3128.9766
479.26236	4018.72
479.29865	22628.236
480.25726	2707.293
480.30341	7745.4448
814.12677	3134.5251
927.75348	2829.635
END IONS

BEGIN IONS
TITLE=29046: Scan 51751 (rt=9681.35) [D:\L4aex-Pool22-080823-03a_20231130140117.raw]
PEPMASS=705.41848 59668.594
CHARGE=1+
SCANS=51751
RAWSCANS=sn51751
RTINSECONDS=9681.3513
128.21999	1778.2448
139.9292	2085.9485
148.04251	1853.6013
153.79805	1878.0802
161.9245	2045.818
168.10451	2053.7161
381.73828	3045.0266
393.59607	3138.78
412.81708	2546.5571
529.4422	2653.4924
654.69775	3040.8123
705.24481	3003.4563
705.41852	12982.664
934.41943	2694.5283
1024.7866	3147.5632
END IONS

BEGIN IONS
TITLE=29047: Scan 51752 (rt=9681.53) [D:\L4aex-Pool22-080823-03a_20231130140117.raw]
PEPMASS=443.2432 145388.28
CHARGE=2+
SCANS=51752
RAWSCANS=sn51752
RTINSECONDS=9681.5289
119.30222	1550.6527
122.36321	1656.7952
143.81937	2318.6912
146.52385	2051.6843
147.78093	1809.3179
148.38908	1983.8497
148.39842	2931.0281
148.40773	2260.2571
148.41537	2790.7349
148.42378	4502.3687
148.43307	7512.1577
148.45273	12139.853
148.46167	6588.1948
148.47057	4396.5947
148.47931	2401.8301
151.58005	1833.9785
170.88782	2094.7854
181.59712	3092.0566
199.10062	2756.3457
200.31944	2316.739
205.43506	2539.8293
224.57509	2336.0925
236.40007	2204.8613
242.79779	2172.7654
353.73059	3059.5378
425.27039	2690.8469
443.2037	8806.3398
443.24203	3587.7805
443.29807	10289.986
457.24167	2774.1375
758.9704	2762.0874
825.7406	2633.7314
975.52014	3182.6892
1200.0959	3090.9456
1266.395	3555.0432
END IONS

BEGIN IONS
TITLE=29048: Scan 51755 (rt=9682.05) [D:\L4aex-Pool22-080823-03a_20231130140117.raw]
PEPMASS=516.06784 91712.531
CHARGE=4+
SCANS=51755
RAWSCANS=sn51755
RTINSECONDS=9682.0507
101.50497	1416.8254
101.5675	1330.866
114.97684	1405.4907
121.50251	2065.1865
133.08585	2515.9038
135.08049	2736.5327
139.13434	1836.7084
148.20113	2016.9122
148.44275	2644.5288
173.09589	2812.6172
181.60648	3250.3972
185.02773	2394.6372
191.81409	2212.5981
194.33167	2300.6538
225.54326	2585.2034
253.90134	2477.1238
285.75815	2548.7388
315.78958	2477.3096
341.72675	2303.2363
345.99063	2673.0276
450.03293	2945.9207
517.27716	5540.812
517.31604	6072.7354
517.3869	3103.1064
586.80621	2932.1816
733.02106	2948.9451
1023.6044	3005.9053
1031.1359	4907.1836
1031.6246	7727.8374
END IONS

BEGIN IONS
TITLE=29049: Scan 51758 (rt=9682.64) [D:\L4aex-Pool22-080823-03a_20231130140117.raw]
PEPMASS=725.38672 43298.531
CHARGE=1+
SCANS=51758
RAWSCANS=sn51758
RTINSECONDS=9682.6381
126.66461	1652.2084
127.08872	1699.0381
127.52456	1885.1277
149.07262	2135.8337
170.08214	2038.6671
177.09297	2074.2239
190.12723	2399.2136
268.80453	2490.9766
458.97983	2758.4763
494.73044	3123.6282
905.51434	2690.6448
1051.7616	3294.5073
1205.6169	3314.6501
END IONS

BEGIN IONS
TITLE=29050: Scan 51760 (rt=9682.99) [D:\L4aex-Pool22-080823-03a_20231130140117.raw]
PEPMASS=644.41624 48317
CHARGE=3+
SCANS=51760
RAWSCANS=sn51760
RTINSECONDS=9682.9935
154.60883	1984.475
154.88112	2252.4939
167.92775	2028.7096
245.21979	2556.8831
477.40527	2653.8442
477.44165	2917.6836
503.94556	3308.9385
618.0752	3024.1782
643.38257	8631.4932
649.66602	2666.8972
667.49066	3101.3967
961.14136	2915.0994
1660.4373	3325.7075
END IONS

BEGIN IONS
TITLE=29051: Scan 51763 (rt=9683.53) [D:\L4aex-Pool22-080823-03a_20231130140117.raw]
PEPMASS=637.88564 79565.625
CHARGE=2+
SCANS=51763
RAWSCANS=sn51763
RTINSECONDS=9683.5322
135.53432	2180.0691
140.97466	2034.1018
143.68581	1915.5104
150.80167	2174.1211
150.9791	2298.1941
160.70227	2280.9958
162.05939	2391.2219
164.70406	2019.9573
169.63664	1887.045
180.4469	2032.3027
181.59775	3818.8713
233.42682	2879.1992
267.39758	2590.4453
332.99564	2803.3655
363.09415	2872.304
475.66064	2398.5005
511.79089	2646.1968
512.2124	2393.7261
637.4071	10264.637
657.97223	3099.614
672.82782	2686.9495
1069.5969	2899.2827
1166.386	2840.5112
1252.6515	3516.845
END IONS

BEGIN IONS
TITLE=29052: Scan 51766 (rt=9684.07) [D:\L4aex-Pool22-080823-03a_20231130140117.raw]
PEPMASS=539.64656 58621.688
CHARGE=2+
SCANS=51766
RAWSCANS=sn51766
RTINSECONDS=9684.0699
115.07562	1842.4056
115.94366	1585.1357
121.10101	1850.2872
131.07782	1939.2003
133.08571	2011.2776
134.14766	1914.8123
143.96458	1953.4536
148.44783	3302.1453
153.77301	2317.0056
161.23209	2110.5537
187.3727	2181.2644
243.29678	2699.5789
275.00168	2281.4463
487.41409	3421.8843
503.74237	2892.8345
536.51099	3143.4141
539.29126	3330.9285
658.42981	2596.0747
836.3606	2848.9443
884.5741	2975.0388
END IONS

BEGIN IONS
TITLE=29053: Scan 51769 (rt=9684.6) [D:\L4aex-Pool22-080823-03a_20231130140117.raw]
PEPMASS=733.41412 40665.219
CHARGE=3+
SCANS=51769
RAWSCANS=sn51769
RTINSECONDS=9684.6023
156.05673	2087.5652
168.00061	2493.0291
378.0387	2342.6038
388.61304	2834.0168
389.29626	2617.4258
461.258	2510.9231
664.26416	2941.0173
733.41022	3989.2942
841.51154	3656.1467
1303.5544	3577.1477
1552.2856	2922.791
1905.9332	3431.9832
END IONS

BEGIN IONS
TITLE=29054: Scan 51773 (rt=9685.35) [D:\L4aex-Pool22-080823-03a_20231130140117.raw]
PEPMASS=467.40893 84065.406
CHARGE=2+
SCANS=51773
RAWSCANS=sn51773
RTINSECONDS=9685.3536
100.69081	1434.0509
105.9602	1434.5913
133.69362	1674.4922
160.02795	2295.5525
164.9249	2620.9453
181.60542	2632.7
214.3474	2455.748
258.1279	2218.4409
272.51599	2428.8965
392.22549	2863.8464
427.55716	2969.4902
430.64487	2512.6177
431.39017	5176.0811
456.13089	3029.593
466.30225	3080.5237
467.10208	24901.283
467.30548	3970.355
568.14362	2688.79
832.05463	2975.3596
910.57666	3547.4768
END IONS

BEGIN IONS
TITLE=29055: Scan 51775 (rt=9685.71) [D:\L4aex-Pool22-080823-03a_20231130140117.raw]
PEPMASS=553.42773 50147.531
CHARGE=2+
SCANS=51775
RAWSCANS=sn51775
RTINSECONDS=9685.7136
105.67665	1559.6345
106.29282	1508.5345
106.9524	1370.5333
107.89633	1518.2705
109.34798	1435.6931
113.11929	1564.4077
120.49688	1997.7377
125.59555	1834.2612
128.70586	2101.8567
132.34473	1706.3929
144.50478	1729.3771
148.59546	1838.8156
160.87238	1962.5444
163.32367	2321.7395
171.73462	2257.5701
184.67023	2361.4719
211.7027	2453.8623
216.22675	2136.229
407.90744	2689.8093
438.6217	2935.8518
968.98547	2979.2742
END IONS

BEGIN IONS
TITLE=29056: Scan 51779 (rt=9686.42) [D:\L4aex-Pool22-080823-03a_20231130140117.raw]
PEPMASS=571.25852 63602.688
CHARGE=2+
SCANS=51779
RAWSCANS=sn51779
RTINSECONDS=9686.4182
152.98933	1961.2805
154.7403	2237.6909
157.5768	2182.9067
157.77965	1862.1078
174.52472	2479.4834
196.26491	2522.4299
199.08072	2340.7532
218.02168	2427.5491
253.3864	3029.9924
291.57477	2875.6602
361.34528	2964.8057
393.24026	2798.1191
444.45267	2675.6145
554.17847	2382.5308
572.28912	5450.9805
608.80042	2836.8201
642.96021	2778.085
677.3006	2704.4832
938.38586	3079.4421
END IONS

BEGIN IONS
TITLE=29057: Scan 51784 (rt=9687.3) [D:\L4aex-Pool22-080823-03a_20231130140117.raw]
PEPMASS=541.11957 57750.438
CHARGE=3+
SCANS=51784
RAWSCANS=sn51784
RTINSECONDS=9687.3041
138.04807	2116.6731
164.33427	2354.7969
187.25571	2269.7866
197.58673	2284.9319
398.75916	2712.8137
487.41589	3682.4724
523.38306	3014.9233
541.12164	10183.981
541.31458	4283.3809
831.21936	2890.9233
1133.0365	3676.104
1161.2106	3176.543
1459.077	2765.6145
END IONS

BEGIN IONS
TITLE=29058: Scan 51794 (rt=9689.12) [D:\L4aex-Pool22-080823-03a_20231130140117.raw]
PEPMASS=716.45303 61994.125
CHARGE=1+
SCANS=51794
RAWSCANS=sn51794
RTINSECONDS=9689.1237
124.69846	2084.9365
133.61816	1674.9044
133.98595	1818.9739
142.78224	2463.8638
155.27223	2105.3662
161.41733	1973.4022
178.17831	2306.4417
203.76572	2691.7969
208.01933	2259.2104
216.54132	2461.094
254.04369	2448.7979
303.59909	2435.2529
332.43011	2935.3435
390.91895	2688.9055
413.32065	2482.6548
717.41809	3901.6482
818.86694	3723.8284
938.18579	2879.7351
1415.8175	3130.4756
END IONS

BEGIN IONS
TITLE=29059: Scan 51797 (rt=9689.66) [D:\L4aex-Pool22-080823-03a_20231130140117.raw]
PEPMASS=627.99792 53700.094
CHARGE=2+
SCANS=51797
RAWSCANS=sn51797
RTINSECONDS=9689.6599
123.0603	1900.402
129.43674	1885.213
135.95189	2291.2434
141.02507	2344.8535
145.30434	1839.6161
146.92038	2268.2603
150.46358	2992.179
190.36478	2332.8745
192.0215	2974.4216
263.27631	2580.9417
302.71072	2948.6238
319.75562	2690.9692
451.60611	2601.0759
454.41776	2815.8445
464.51797	2629.5701
628.3548	2936.6846
924.24792	3150.5566
END IONS

BEGIN IONS
TITLE=29060: Scan 51798 (rt=9689.85) [D:\L4aex-Pool22-080823-03a_20231130140117.raw]
PEPMASS=591.81268 77954.25
CHARGE=2+
SCANS=51798
RAWSCANS=sn51798
RTINSECONDS=9689.8453
109.14513	1670.9366
112.67023	1930.9344
114.30865	1639.0806
116.16336	1644.3735
116.84813	1798.6487
120.08942	1694.0104
121.81377	1633.142
131.35654	1869.3491
135.24162	2190.9441
176.99446	2153.9304
190.75595	2464.8118
195.03709	2077.7773
201.95784	2204.2429
203.64136	2448.7903
292.61066	2698.9885
330.81653	2455.8745
362.41083	2397.4324
395.85641	2448.876
438.63599	2685.2983
486.58423	2513.4395
560.9668	2766.2686
574.34216	2595.5347
587.12744	2412.8032
591.31274	7020.8711
591.35748	3622.1279
591.38287	3117.2092
673.6778	3389.0884
1100.9327	2772.2314
END IONS

BEGIN IONS
TITLE=29061: Scan 51800 (rt=9690.2) [D:\L4aex-Pool22-080823-03a_20231130140117.raw]
PEPMASS=589.86884 69070.813
CHARGE=2+
SCANS=51800
RAWSCANS=sn51800
RTINSECONDS=9690.1976
114.14994	1575.7014
118.80723	2352.4944
128.32927	1625.9441
137.69972	1864.7107
139.16628	2036.55
160.50674	2547.324
161.35297	2093.8767
197.06664	2604.4629
206.54501	2484.0303
225.44383	2604.7883
351.20621	2848.4661
589.29413	5172.2656
589.328	4526.478
589.37097	11589.03
590.33521	4036.6292
590.3786	3495.3584
816.4975	2745.4548
1034.4015	3557.9836
END IONS

BEGIN IONS
TITLE=29062: Scan 51801 (rt=9690.37) [D:\L4aex-Pool22-080823-03a_20231130140117.raw]
PEPMASS=551.32074 64118.469
CHARGE=3+
SCANS=51801
RAWSCANS=sn51801
RTINSECONDS=9690.3743
140.10458	1935.5796
141.31715	2051.5361
148.65778	1990.7007
155.9194	2266.5642
165.26729	2360.1165
177.38406	2461.2715
181.60686	2446.8579
192.09088	2264.604
202.52803	2327.6318
239.38762	2556.9026
257.43207	2621.9333
272.93997	2604.5859
551.31519	4159.9971
551.35468	8788.7031
621.66284	2619.676
687.86731	2606.2441
979.10919	2978.5571
1240.2681	2991.752
END IONS

BEGIN IONS
TITLE=29063: Scan 51802 (rt=9690.55) [D:\L4aex-Pool22-080823-03a_20231130140117.raw]
PEPMASS=528.85308 74227.813
CHARGE=2+
SCANS=51802
RAWSCANS=sn51802
RTINSECONDS=9690.5533
138.25134	1853.374
140.33144	2234.2664
148.44215	3079.4968
170.64247	2176.938
172.08723	2025.8571
181.60617	8125.8306
201.84567	2146.9878
222.13638	2182.2693
237.06995	2489.396
245.72183	2292.4617
296.18985	2501.95
486.59515	2584.7925
529.24097	9747.5938
529.27771	6594.0166
529.31384	7826.5752
529.42517	3242.4155
600.40326	3088.6687
END IONS

BEGIN IONS
TITLE=29064: Scan 51815 (rt=9692.91) [D:\L4aex-Pool22-080823-03a_20231130140117.raw]
PEPMASS=594.8255 112803.69
CHARGE=3+
SCANS=51815
RAWSCANS=sn51815
RTINSECONDS=9692.9137
150.54723	2027.6664
213.50221	2539.311
213.87027	2782.4233
270.12582	2876.353
285.01053	4043.2749
285.31512	2320.0288
299.0621	2930.947
355.06955	13329.638
356.07086	18798.48
357.06744	4901.5044
364.69922	2405.937
371.22781	2188.5847
376.10159	2211.426
415.16037	2658.0132
533.32965	5729.8071
594.37677	6635.7383
595.34283	4686.8047
624.30133	3159.7231
636.06049	3202.6646
699.90979	2854.5024
836.23145	3001.498
1548.4608	2744.3582
END IONS

BEGIN IONS
TITLE=29065: Scan 51817 (rt=9693.27) [D:\L4aex-Pool22-080823-03a_20231130140117.raw]
PEPMASS=620.38744 56056.844
CHARGE=2+
SCANS=51817
RAWSCANS=sn51817
RTINSECONDS=9693.2731
148.44115	3047.3132
181.60588	5027.4775
204.23659	2776.3948
315.15762	2426.2512
541.41962	2620.144
606.55591	2917.3352
619.34229	10760.871
619.38855	7226.4126
718.02399	2915.9885
741.85895	2897.7634
1138.1844	2897.436
1556.8301	2904.29
END IONS

BEGIN IONS
TITLE=29066: Scan 51818 (rt=9693.45) [D:\L4aex-Pool22-080823-03a_20231130140117.raw]
PEPMASS=608.88416 66556.344
CHARGE=2+
SCANS=51818
RAWSCANS=sn51818
RTINSECONDS=9693.453
116.40731	1720.8466
119.309	1736.4478
120.24866	1594.7091
126.73971	1684.899
128.91238	1884.9874
133.54524	1728.3711
135.42439	2048.6941
145.05531	1853.0648
154.49936	2318.4807
172.90067	1985.0787
173.15714	2691.1763
176.71542	1973.4358
191.02539	2310.0752
264.17447	2550.491
300.54559	2760.2383
302.28946	3547.1951
316.92941	2954.002
402.48239	2470.0811
527.83844	2710.3938
604.89484	2720.6719
725.00983	2733.8735
728.10608	3577.0076
END IONS

BEGIN IONS
TITLE=29067: Scan 51819 (rt=9693.63) [D:\L4aex-Pool22-080823-03a_20231130140117.raw]
PEPMASS=852.62689 52624.344
CHARGE=3+
SCANS=51819
RAWSCANS=sn51819
RTINSECONDS=9693.633
160.26799	2131.085
171.15558	2003.302
172.00024	2246.7661
174.35457	1990.1814
178.33929	2299.8706
183.87361	2539.5176
187.61214	2150.5898
192.06976	2157.1362
212.02055	2483.4121
233.11588	2500.5327
259.17261	2483.0098
262.36737	2275.9316
675.50433	2442.9285
758.64655	2681.9136
796.56488	2817.2471
856.56482	2897.2195
971.37836	2985.8447
1056.9768	2863.9612
1608.858	3221.3101
END IONS

BEGIN IONS
TITLE=29068: Scan 51826 (rt=9694.92) [D:\L4aex-Pool22-080823-03a_20231130140117.raw]
PEPMASS=484.15643 73415
CHARGE=2+
SCANS=51826
RAWSCANS=sn51826
RTINSECONDS=9694.9249
104.13798	1523.2124
107.99422	1314.3256
109.81384	1716.052
114.45234	1806.9269
115.28833	1663.0057
128.04253	1745.171
144.59959	2037.4093
169.75912	2795.8113
187.84377	2377.3181
197.12892	3166.3513
209.97571	2310.1406
304.82977	2767.7654
308.88867	2333.0139
331.23288	2344.9126
447.38525	2903.9543
483.16321	3894.2239
483.20004	5937.3853
483.26376	2434.0938
483.32867	4704.5874
484.31342	9280.0977
577.90747	3200.4692
953.02698	2906.0405
END IONS

BEGIN IONS
TITLE=29069: Scan 51829 (rt=9695.46) [D:\L4aex-Pool22-080823-03a_20231130140117.raw]
PEPMASS=690.43909 49217.531
CHARGE=2+
SCANS=51829
RAWSCANS=sn51829
RTINSECONDS=9695.4623
128.98781	1836.7429
146.55333	2079.9363
147.56075	2447.6204
148.44858	2587.9971
168.2081	2249.0903
168.68958	1941.7107
187.29472	2648.1589
232.58211	2506.2002
253.93907	2281.1047
367.50537	2845.9717
374.01367	2972.1077
401.43622	2241.0708
493.35144	2877.1721
545.89655	3105.3125
1082.0676	3611.813
END IONS

BEGIN IONS
TITLE=29070: Scan 51833 (rt=9696.18) [D:\L4aex-Pool22-080823-03a_20231130140117.raw]
PEPMASS=685.71759 64394.781
CHARGE=2+
SCANS=51833
RAWSCANS=sn51833
RTINSECONDS=9696.1794
148.4427	2939.3108
159.82246	2066.7852
161.66826	1826.1324
185.58142	2199.3911
187.78572	2493.8928
201.84232	2361.1453
225.04317	2552.2966
356.0708	3202.9436
359.02844	6857.9404
360.02979	5050.9106
362.07797	2687.553
430.09042	3387.3547
439.48459	2677.0569
486.98138	2703.988
653.54718	2659.28
685.38977	6510.3252
1164.6741	3669.6506
END IONS

BEGIN IONS
TITLE=29071: Scan 51834 (rt=9696.36) [D:\L4aex-Pool22-080823-03a_20231130140117.raw]
PEPMASS=567.35217 53687.938
CHARGE=2+
SCANS=51834
RAWSCANS=sn51834
RTINSECONDS=9696.3593
107.41821	1422.0077
108.22652	1478.4294
109.89553	1638.318
109.95128	1528.1366
113.40862	1445.7657
114.739	1624.9186
127.84636	1999.3037
172.18681	2174.8206
172.61307	2519.8091
181.60622	2732.8513
190.53395	2332.7869
214.0062	2208.7092
218.64165	2733.2358
226.91449	2335.3271
295.70258	2671.2478
326.18582	2726.4734
567.23553	2597.9153
769.8067	3030.2708
1030.004	3077.1902
1069.6141	2891.6421
END IONS

BEGIN IONS
TITLE=29072: Scan 51836 (rt=9696.71) [D:\L4aex-Pool22-080823-03a_20231130140117.raw]
PEPMASS=674.9969 61854.281
CHARGE=3+
SCANS=51836
RAWSCANS=sn51836
RTINSECONDS=9696.7119
124.07178	1610.6317
124.2487	1770.8588
148.44238	3887.7563
181.60651	2464.5259
186.23625	2072.0229
201.47986	2501.2776
203.94324	2376.4734
600.92914	2671.6882
675.3692	14958.275
710.58521	2601.4016
724.16284	2622.1045
851.58978	2749.0554
1119.5638	3015.5957
1192.5647	2937.3584
1245.1942	3003.0789
END IONS

BEGIN IONS
TITLE=29073: Scan 51837 (rt=9696.89) [D:\L4aex-Pool22-080823-03a_20231130140117.raw]
PEPMASS=472.98135 114968.94
CHARGE=2+
SCANS=51837
RAWSCANS=sn51837
RTINSECONDS=9696.8894
104.97122	1700.6436
109.88898	1686.3895
110.38123	1466.6057
112.61793	1399.2461
124.86502	1672.6746
133.08585	1768.4219
136.52768	1818.9069
139.0009	2395.7856
141.60269	2047.9625
148.40382	2073.7798
148.41289	2417.4263
148.42174	3846.9363
148.43039	7326.2222
148.43964	12127.784
148.45998	7387.9302
148.46892	4396.0791
148.4781	3344.45
162.15688	2143.2056
162.41017	1929.171
163.85292	2020.9042
169.26947	2090.4661
228.94626	2362.7424
261.83701	2858.79
274.91977	2766.1077
343.85693	2563.4653
365.7981	2603.1599
408.57327	2803.5706
473.25217	7401.2061
617.86963	2460.4758
663.57288	3336.625
END IONS

BEGIN IONS
TITLE=29074: Scan 51840 (rt=9697.41) [D:\L4aex-Pool22-080823-03a_20231130140117.raw]
PEPMASS=503.10758 171555.69
CHARGE=2+
SCANS=51840
RAWSCANS=sn51840
RTINSECONDS=9697.4095
131.63251	1776.7588
141.09123	2137.5591
147.58197	2047.7047
148.44151	2487.5925
149.04462	5006.0962
151.62718	1809.0555
154.15877	2049.667
161.39943	1816.9227
161.6992	2088.9675
167.05515	3281.1243
196.79907	2164.2876
202.8047	2272.4963
211.45769	2635.5837
217.12361	2524.9077
222.35912	2399.2661
281.05148	5999.27
299.0618	15010.547
415.03702	7534.8906
428.48267	3168.2852
462.34525	2908.6414
467.31436	2694.4326
485.32819	3237.0764
503.25961	6457.5566
503.29825	37349.473
503.32938	3384.8394
503.37161	6820.1802
503.4072	8541.7549
659.50018	2911.9702
773.64142	3300.9292
838.19879	2903.7405
912.83185	2688.7788
916.10834	2703.0708
1143.7346	2938.5266
1479.9896	3277.8389
END IONS

BEGIN IONS
TITLE=29075: Scan 51841 (rt=9697.64) [D:\L4aex-Pool22-080823-03a_20231130140117.raw]
PEPMASS=603.10106 71612.438
CHARGE=4+
SCANS=51841
RAWSCANS=sn51841
RTINSECONDS=9697.6365
148.4492	3169.4045
165.23198	2060.4153
231.20247	3159.0508
267.01617	2413.2554
517.08856	2686.9556
547.90143	2700.1982
558.43225	2664.4082
603.35089	31186.264
603.461	3695.5298
863.07629	3122.1333
END IONS

BEGIN IONS
TITLE=29076: Scan 51842 (rt=9697.82) [D:\L4aex-Pool22-080823-03a_20231130140117.raw]
PEPMASS=761.40874 52706.688
CHARGE=1+
SCANS=51842
RAWSCANS=sn51842
RTINSECONDS=9697.8206
132.15454	1855.9445
159.55356	2494.6375
161.53967	2132.8367
161.86685	2336.7605
225.32187	2836.3311
310.5415	2549.1848
461.68918	3076.6462
550.58966	3033.8513
761.44025	15721.38
910.5603	3428.0544
END IONS

BEGIN IONS
TITLE=29077: Scan 51843 (rt=9698) [D:\L4aex-Pool22-080823-03a_20231130140117.raw]
PEPMASS=503.10758 121481.59
CHARGE=2+
SCANS=51843
RAWSCANS=sn51843
RTINSECONDS=9697.9997
100.28187	1510.9722
104.2621	1637.7041
106.50859	1428.9022
109.89864	1593.4674
117.11875	1591.1418
128.85205	1711.9957
130.99133	7305.083
146.03836	2324.9631
152.29315	2234.9619
162.59297	2457.9368
181.44521	2157.0454
181.59654	2826.7556
187.87344	2376.0251
189.76067	2911.8672
191.02521	2273.0459
191.48111	2281.4036
193.61623	2829.6406
206.47269	2124.5706
224.96776	2193.1345
230.36649	2505.6682
235.62569	2355.7476
263.98685	7575.9146
436.37097	2685.7195
483.19949	9775.1387
501.20895	4187.5947
501.24786	3277.5098
501.28473	7408.627
501.39111	3556.9915
501.42975	4480.1792
502.28418	3456.4807
514.53467	2292.3647
642.87323	2741.2312
705.48309	2696.3325
716.72095	2763.1174
736.74591	2750.3608
END IONS

BEGIN IONS
TITLE=29078: Scan 51844 (rt=9698.18) [D:\L4aex-Pool22-080823-03a_20231130140117.raw]
PEPMASS=585.00684 52202.844
CHARGE=2+
SCANS=51844
RAWSCANS=sn51844
RTINSECONDS=9698.1776
127.49039	1739.7985
139.92172	1735.8245
190.19707	2227.0725
193.28554	2292.4438
246.51549	2728.0525
283.71252	2459.8816
364.99582	2425.665
458.2605	2640.0535
578.84503	2811.8987
585.25482	3185.7964
585.33844	5654.4893
622.69525	3112.9688
829.08893	2769.5098
836.8714	2638.6147
972.64343	3073.3904
END IONS

BEGIN IONS
TITLE=29079: Scan 51851 (rt=9699.42) [D:\L4aex-Pool22-080823-03a_20231130140117.raw]
PEPMASS=777.44188 62160.578
CHARGE=1+
SCANS=51851
RAWSCANS=sn51851
RTINSECONDS=9699.4219
132.14882	1716.6519
146.92917	2291.7122
178.30269	2218.6106
211.17105	2507.5659
281.72812	2672.0803
360.09225	2645.6162
374.75894	2431.4736
385.86584	2926.7922
492.75461	3059.7849
722.4754	3031.8682
777.43378	11099.976
861.94208	3227.3938
1095.7113	3049.8652
1126.6688	2692.8406
1330.4534	2951.6108
END IONS

BEGIN IONS
TITLE=29080: Scan 51852 (rt=9699.6) [D:\L4aex-Pool22-080823-03a_20231130140117.raw]
PEPMASS=630.40833 59388.156
CHARGE=2+
SCANS=51852
RAWSCANS=sn51852
RTINSECONDS=9699.6003
122.27943	1678.2385
148.44185	3151.8364
150.50746	2169.4961
151.47496	2461.9746
162.41782	1902.3781
179.7524	2191.9788
305.59283	2327.2615
340.55179	2936.605
412.83893	2718.2158
426.07654	2540.1213
527.92761	2494.9172
630.32855	3095.3813
695.4046	2789.9719
804.13068	2935.1262
846.16223	2473.4077
846.26593	2401.5925
927.78973	2695.8462
968.79034	3197.8376
END IONS

BEGIN IONS
TITLE=29081: Scan 51854 (rt=9699.96) [D:\L4aex-Pool22-080823-03a_20231130140117.raw]
PEPMASS=570.33691 120839.72
CHARGE=2+
SCANS=51854
RAWSCANS=sn51854
RTINSECONDS=9699.9636
111.21663	1507.6636
115.77782	1514.5276
119.78469	1946.3262
122.32981	1709.8896
139.65892	1799.5339
144.2021	1738.684
145.68301	1998.7642
148.30899	1979.2397
148.41479	2164.3594
148.42319	3763.7432
148.43245	7388.2295
148.45244	12064.262
148.46191	7337.9263
148.47057	4627.168
148.47981	2787.6155
148.48813	3049.8955
153.87914	2176.4253
160.23743	2486.3118
169.87494	2457.8557
199.14941	2372.9387
201.16518	2115.8
203.15402	2131.5911
214.65181	2357.9634
237.89168	2506.793
283.75385	2286.2175
506.75098	2799.637
530.33441	2928.5542
570.35791	2654.5383
822.31622	3057.231
907.07281	3113.7781
1025.6019	3414.6611
1030.5182	2921.584
1116.7321	3088.6111
END IONS

BEGIN IONS
TITLE=29082: Scan 51857 (rt=9700.49) [D:\L4aex-Pool22-080823-03a_20231130140117.raw]
PEPMASS=750.4278 50762.656
CHARGE=3+
SCANS=51857
RAWSCANS=sn51857
RTINSECONDS=9700.4881
176.01225	2418.3899
181.59586	5172.6914
186.07562	2650.7263
204.0863	7184.8765
209.51396	2142.6184
247.74443	2290.0771
310.48935	2629.4231
390.49466	2885.9072
409.32562	2618.364
750.43903	4090.343
1235.7748	3518.7329
1659.23	2734.4919
1761.9297	2860.5254
END IONS

BEGIN IONS
TITLE=29083: Scan 51863 (rt=9701.61) [D:\L4aex-Pool22-080823-03a_20231130140117.raw]
PEPMASS=670.08075 49327.125
CHARGE=2+
SCANS=51863
RAWSCANS=sn51863
RTINSECONDS=9701.6072
124.31823	1706.2048
124.80885	1739.4868
131.26193	1881.8051
134.9464	1838.0425
138.83354	2003.8342
144.48581	1896.0702
146.18344	1979.5273
148.44936	3022.9761
148.99408	1849.6184
180.07288	2678.9478
224.84041	2423.1284
240.86554	2353.0554
298.87842	2603.6716
354.14893	2713.0391
388.43683	2888.9587
697.68811	2697.3857
859.14612	3280.6931
END IONS

BEGIN IONS
TITLE=29084: Scan 51871 (rt=9703.04) [D:\L4aex-Pool22-080823-03a_20231130140117.raw]
PEPMASS=700.42377 101653.94
CHARGE=2+
SCANS=51871
RAWSCANS=sn51871
RTINSECONDS=9703.0379
128.34306	2027.662
145.08057	1791.4496
148.40968	2768.5166
148.41814	2862.3589
148.42722	6344.8442
148.43661	8074.0586
148.45673	7490.4307
148.46581	4830.1313
148.47472	2797.126
148.48331	2188.0012
148.51804	2508.1453
187.17525	2283.9941
306.92773	2749.9277
321.78885	3093.2922
343.7207	2929.5881
366.90387	2521.4661
371.91205	2808.3218
489.13516	2815.6985
529.07898	2926.6826
781.76239	2617.9084
912.29071	3379.2104
1116.4683	2616.6577
1121.3916	3147.5344
1398.8135	4304.6772
END IONS

BEGIN IONS
TITLE=29085: Scan 51874 (rt=9703.56) [D:\L4aex-Pool22-080823-03a_20231130140117.raw]
PEPMASS=645.39899 70058.531
CHARGE=2+
SCANS=51874
RAWSCANS=sn51874
RTINSECONDS=9703.5619
122.19656	2052.5952
123.78841	1950.7747
124.99023	1586.2345
166.08676	1967.3246
169.60246	2031.0699
195.88695	2189.3533
210.14404	2263.603
211.28151	2180.7615
255.10562	2693.0833
278.01077	2631.5776
287.69919	2561.1868
300.48087	2744.9534
330.11987	2474.1694
439.58966	2873.3877
539.86707	2631.0139
613.49341	2895.0002
645.36017	11091.855
645.45691	2523.394
913.45331	2625.9492
1060.4047	2979.1289
END IONS

BEGIN IONS
TITLE=29086: Scan 51876 (rt=9703.97) [D:\L4aex-Pool22-080823-03a_20231130140117.raw]
PEPMASS=651.42756 64205.313
CHARGE=3+
SCANS=51876
RAWSCANS=sn51876
RTINSECONDS=9703.9725
127.15187	1706.238
134.06625	1807.475
140.04498	2055.8879
141.87776	1915.4642
144.12833	2347.3752
148.44901	2535.8491
164.04758	2209.7017
172.95364	2471.8728
175.75981	2194.6216
195.87749	2272.0449
205.53806	2262.9302
260.7778	2482.3916
268.14764	2720.5557
355.0704	2721.4556
359.39102	2594.1724
368.88538	3021.3242
650.40021	4586.207
651.40527	3017.4617
736.05646	2661.5676
821.62244	3135.5852
1294.4956	2719.4482
END IONS

BEGIN IONS
TITLE=29087: Scan 51877 (rt=9704.15) [D:\L4aex-Pool22-080823-03a_20231130140117.raw]
PEPMASS=585.37717 52198.953
CHARGE=3+
SCANS=51877
RAWSCANS=sn51877
RTINSECONDS=9704.1508
109.45972	1954.5785
134.89418	1902.3379
147.85051	1920.9108
152.33093	1998.443
152.87698	2297.9661
159.68385	2109.7825
197.94969	2263.583
202.39969	2672.6147
236.34828	2531.1577
279.81311	2756.4946
291.11029	2676.1287
319.14682	2667.4126
585.25311	6059.0938
737.29449	2840.2231
737.73633	2997.4526
1112.2367	2910.5159
END IONS

BEGIN IONS
TITLE=29088: Scan 51880 (rt=9704.68) [D:\L4aex-Pool22-080823-03a_20231130140117.raw]
PEPMASS=705.31053 58991.406
CHARGE=1+
SCANS=51880
RAWSCANS=sn51880
RTINSECONDS=9704.6826
134.24187	2007.4302
135.46504	2016.8197
138.32103	1980.8871
160.19286	1996.2499
181.60579	3557.1697
182.0063	2224.9502
184.05879	2068.7539
239.05588	2731.9224
483.05258	2591.9956
557.37866	2565.6538
585.30042	2868.1287
681.3869	2583.9443
704.40833	7736.9521
705.41766	7563.3857
905.64691	2464.3909
1222.0603	2792.7163
END IONS

BEGIN IONS
TITLE=29089: Scan 51882 (rt=9705.04) [D:\L4aex-Pool22-080823-03a_20231130140117.raw]
PEPMASS=583.80536 49630.25
CHARGE=2+
SCANS=51882
RAWSCANS=sn51882
RTINSECONDS=9705.0396
117.80502	1818.2758
119.67109	1700.3892
122.83699	1683.9519
135.51956	1766.6206
141.39316	1866.9366
146.76947	1986.4954
148.44841	2428.7993
152.24352	2131.1697
180.45891	2223.8887
186.14017	2188.5803
195.72783	2241.2327
214.57048	2267.0198
326.74719	2779.2163
486.53207	2641.0618
535.4115	2601.4604
821.11609	2788.9814
1148.7269	3092.5627
END IONS

BEGIN IONS
TITLE=29090: Scan 51883 (rt=9705.22) [D:\L4aex-Pool22-080823-03a_20231130140117.raw]
PEPMASS=621.0651 59356.156
CHARGE=3+
SCANS=51883
RAWSCANS=sn51883
RTINSECONDS=9705.2189
116.0452	1882.5933
116.20634	1714.2548
150.13367	1880.6666
177.86765	2173.9194
192.98465	2194.1711
228.81439	2826.1533
242.5952	2338.717
289.47537	2550.2031
421.85162	2885.0422
453.186	2505.9946
616.09265	2380.7852
621.35944	7369.0264
621.40784	3919.084
706.09753	2754.4031
796.8277	2993.7007
807.56512	2710.8289
833.25079	3448.0154
END IONS

BEGIN IONS
TITLE=29091: Scan 51888 (rt=9706.11) [D:\L4aex-Pool22-080823-03a_20231130140117.raw]
PEPMASS=716.692 59848.375
CHARGE=1+
SCANS=51888
RAWSCANS=sn51888
RTINSECONDS=9706.1085
170.61659	2362.0317
178.01613	2324.7524
178.82516	1933.5708
180.09859	1899.3091
180.46088	2029.6335
180.69151	1993.683
181.59648	2391.3672
186.22533	1983.0547
201.01222	2230.0857
256.58585	2667.7305
266.6651	2468.165
327.38132	3220.699
336.47568	3018.9343
368.71967	2704.6143
527.10358	2529.2117
715.35797	4541.3301
716.2608	2686.4509
773.97662	3145.8945
1040.1356	2906.1389
1063.9637	2852.9233
1532.1842	3608.9177
END IONS

BEGIN IONS
TITLE=29092: Scan 51891 (rt=9706.63) [D:\L4aex-Pool22-080823-03a_20231130140117.raw]
PEPMASS=577.00187 73893.688
CHARGE=3+
SCANS=51891
RAWSCANS=sn51891
RTINSECONDS=9706.6349
123.13712	1772.504
155.66977	1913.1323
156.04092	1970.0372
173.11282	2335.3804
224.57513	2631.6118
231.82794	2480.3416
310.96249	2725.6108
355.06985	7617.7734
577.33447	35088.793
577.37378	2901.1609
611.13843	3141.1396
END IONS

BEGIN IONS
TITLE=29093: Scan 51893 (rt=9707.04) [D:\L4aex-Pool22-080823-03a_20231130140117.raw]
PEPMASS=513.78619 243535.81
CHARGE=3+
SCANS=51893
RAWSCANS=sn51893
RTINSECONDS=9707.0363
132.17896	1984.3835
143.98384	1655.1223
149.5885	1772.6063
152.85847	1961.0707
181.60654	4560.5347
191.75584	2080.2439
197.4709	1983.1522
233.7157	2729.2273
378.59482	2707.8848
411.35742	2660.4377
449.32269	2807.6458
496.20401	4237.9292
514.27008	155886.66
515.27118	34320.465
696.82544	3141.7402
831.31122	3631.0645
1281.4467	2733.261
END IONS

BEGIN IONS
TITLE=29094: Scan 51894 (rt=9707.21) [D:\L4aex-Pool22-080823-03a_20231130140117.raw]
PEPMASS=649.39279 56571.313
CHARGE=3+
SCANS=51894
RAWSCANS=sn51894
RTINSECONDS=9707.2147
157.69537	1921.1886
160.4839	2206.7234
181.59593	2084.7412
196.70573	2628.9697
206.30705	2211.2117
235.79044	2492.979
295.55484	2736.249
295.80597	2622.052
313.50003	2408.4043
481.92584	2703.2808
648.3819	6845.1265
649.39319	9628.3271
679.18939	3084.6445
1140.9707	3185.531
1591.7428	3069.6887
END IONS

BEGIN IONS
TITLE=29095: Scan 51895 (rt=9707.4) [D:\L4aex-Pool22-080823-03a_20231130140117.raw]
PEPMASS=607.38307 65936.406
CHARGE=2+
SCANS=51895
RAWSCANS=sn51895
RTINSECONDS=9707.3953
120.83591	1808.7632
121.52509	1704.6279
125.61366	1937.8615
132.12862	2015.2169
139.32722	1975.0367
148.44234	2913.626
152.17929	2726.7708
152.2141	1944.7957
176.31642	2535.7583
176.3429	2276.8625
181.60652	2493.6521
206.82188	2494.6824
225.04245	2623.7463
239.09607	2713.3218
308.45413	2778.1345
412.21765	2395.0286
547.0943	3134.6877
607.3775	16724.975
END IONS

BEGIN IONS
TITLE=29096: Scan 51900 (rt=9708.3) [D:\L4aex-Pool22-080823-03a_20231130140117.raw]
PEPMASS=617.32971 60601.406
CHARGE=2+
SCANS=51900
RAWSCANS=sn51900
RTINSECONDS=9708.2967
112.16995	2065.822
115.42329	1599.5413
119.06982	1723.9335
121.92916	1995.1808
181.6077	2530.6182
213.21178	2318.5684
237.73405	2455.0066
274.98135	2429.5562
288.27911	2159.8455
289.66037	2791.0203
312.6087	2177.4519
343.86298	2749.3665
431.2843	2681.0945
506.82376	2474.1006
584.60718	2405.8301
617.36591	11590.043
918.15131	2746.8059
END IONS

BEGIN IONS
TITLE=29097: Scan 51905 (rt=9709.18) [D:\L4aex-Pool22-080823-03a_20231130140117.raw]
PEPMASS=467.40941 144058.59
CHARGE=2+
SCANS=51905
RAWSCANS=sn51905
RTINSECONDS=9709.1829
104.24288	1355.6248
105.37477	1364.7911
109.2377	1580.5499
111.08099	2209.7192
111.54414	1732.774
112.63078	1501.7351
112.93467	1798.1902
119.27277	1526.4861
122.42677	1611.7461
146.58698	1938.8362
148.4015	2524.3462
148.40993	1772.1787
148.41873	3536.7886
148.42909	4995.6069
148.437	9332.6084
148.45714	7044.3491
148.4666	5190.1533
148.47598	3861.1294
148.48495	3400.3738
148.49297	3441.8137
151.89145	2828.1184
181.59715	2773.7024
212.28453	2287.6602
232.57599	2540.6433
258.98923	2986.9834
261.49817	2428.7495
393.6752	2482.4688
431.38766	2923.1096
449.40085	4388.5386
467.10205	21954.248
467.22812	5244.1348
467.26614	2364.0308
467.30521	4133.0864
508.45703	2373.3064
END IONS

BEGIN IONS
TITLE=29098: Scan 51913 (rt=9710.65) [D:\L4aex-Pool22-080823-03a_20231130140117.raw]
PEPMASS=612.27826 67430.188
CHARGE=2+
SCANS=51913
RAWSCANS=sn51913
RTINSECONDS=9710.6519
114.64932	1518.8198
120.50957	1622.6185
134.33318	2024.3016
136.24217	1740.3267
146.22244	2141.3667
147.26277	1835.0596
148.44814	4747.5591
159.34618	2251.5352
165.99023	2082.2314
185.79799	2258.2896
190.41429	2303.4358
192.65327	2563.5654
195.91869	2387.8955
275.91965	2447.2688
355.0701	8855.5557
356.06985	3650.8689
357.06824	9302.5039
928.83221	3428.5344
END IONS

BEGIN IONS
TITLE=29099: Scan 51914 (rt=9710.83) [D:\L4aex-Pool22-080823-03a_20231130140117.raw]
PEPMASS=581.81287 38429.094
CHARGE=3+
SCANS=51914
RAWSCANS=sn51914
RTINSECONDS=9710.8289
143.26768	1749.9132
181.60583	4404.748
242.69234	2750.7334
287.63284	2861.3579
315.92532	2882.2437
433.87778	2917.2803
497.05695	2820.094
559.23535	2451.5669
581.36871	3179.1646
1311.7971	2959.6772
END IONS

BEGIN IONS
TITLE=29100: Scan 51917 (rt=9711.37) [D:\L4aex-Pool22-080823-03a_20231130140117.raw]
PEPMASS=561.00694 119806.97
CHARGE=3+
SCANS=51917
RAWSCANS=sn51917
RTINSECONDS=9711.3662
106.14064	1288.338
106.95324	1589.3059
108.97935	1300.4543
109.87105	1549.0923
113.28441	1520.3916
132.34775	1883.6727
133.46904	2119.8928
139.23029	1645.3739
167.20552	2151.4844
167.21382	1986.387
181.60741	2746.3977
190.09474	2269.103
194.55162	2458.0535
236.00797	2400.1992
286.45456	2648.2488
408.60715	2682.8101
460.24503	2984.9087
484.62262	2589.4434
514.31683	2819.6096
528.1897	2793.8345
559.28583	10443.117
559.32532	31177.707
559.43164	5561.1196
560.32898	10493.617
560.43622	4029.7104
618.5708	2586.7703
636.28546	3156.4983
END IONS

BEGIN IONS
TITLE=29101: Scan 51921 (rt=9712.08) [D:\L4aex-Pool22-080823-03a_20231130140117.raw]
PEPMASS=641.31455 41200.469
CHARGE=4+
SCANS=51921
RAWSCANS=sn51921
RTINSECONDS=9712.077
120.45557	1844.4313
132.28485	2032.7719
139.7572	2065.8721
147.57796	2088.3218
152.66258	1975.71
155.16669	1996.0415
163.72369	2556.3323
205.0858	2442.3975
225.41898	2246.479
227.92876	2501.6404
310.56741	2575.2444
505.67981	2718.8838
641.375	3909.7017
END IONS

BEGIN IONS
TITLE=29102: Scan 51927 (rt=9713.18) [D:\L4aex-Pool22-080823-03a_20231130140117.raw]
PEPMASS=617.36664 54565.688
CHARGE=3+
SCANS=51927
RAWSCANS=sn51927
RTINSECONDS=9713.1828
148.4485	2669.5547
149.55388	1896.5131
202.369	2542.3853
206.67995	2303.8062
246.34969	2404.3169
277.92206	2701.967
282.79807	2968.3931
357.58643	2843.0022
407.86548	3248.1558
566.6626	2573.6846
617.32727	9758.7939
617.36987	8214.916
END IONS

BEGIN IONS
TITLE=29103: Scan 51930 (rt=9713.73) [D:\L4aex-Pool22-080823-03a_20231130140117.raw]
PEPMASS=625.58887 51527.844
CHARGE=2+
SCANS=51930
RAWSCANS=sn51930
RTINSECONDS=9713.7276
113.6376	1748.8448
123.31324	1916.6871
123.42852	1754.2611
131.65654	1973.8783
132.92789	1874.1167
136.18095	2119.7507
143.4576	1845.303
148.4431	2468.4194
162.39224	2051.4221
181.60626	4381.4961
210.30565	2306.8557
221.08374	2725.4561
239.87656	2756.636
298.42688	2432.4875
439.00513	2927.6211
495.06924	2624.5513
907.46509	2775.0212
986.98505	3239.7585
END IONS

BEGIN IONS
TITLE=29104: Scan 51943 (rt=9716.09) [D:\L4aex-Pool22-080823-03a_20231130140117.raw]
PEPMASS=721.45316 55454.188
CHARGE=1+
SCANS=51943
RAWSCANS=sn51943
RTINSECONDS=9716.0896
168.90759	2313.5195
172.08835	2201.6765
181.59673	4299.1528
222.13318	2908.7061
257.01663	2245.3418
262.98886	2359.2207
368.22028	2408.8215
562.30048	2777.312
706.41888	3066.6091
722.41125	4191.8833
899.28918	2672.988
924.51825	2992.6111
1154.3447	3360.908
1258.3262	2903.1831
1293.692	3204.2158
1514.9637	2871.4482
1540.1256	2910.5308
END IONS

BEGIN IONS
TITLE=29105: Scan 51945 (rt=9716.45) [D:\L4aex-Pool22-080823-03a_20231130140117.raw]
PEPMASS=714.75025 58647.938
CHARGE=3+
SCANS=51945
RAWSCANS=sn51945
RTINSECONDS=9716.4512
135.26997	1777.2142
147.11473	2058.2078
152.08449	2326.821
162.57123	2126.8579
167.71516	1929.8375
172.96799	2576.751
179.25516	2663.6033
182.56664	2163.6604
184.61746	2502.2629
250.1273	2584.3181
254.6111	2746.5701
276.66574	2703.3945
358.37524	2556.8782
397.80621	2843.0422
448.63605	2366.8425
451.00699	2527.6616
498.89291	2669.9836
687.5155	2966.043
1315.089	2646.802
END IONS

BEGIN IONS
TITLE=29106: Scan 51952 (rt=9717.69) [D:\L4aex-Pool22-080823-03a_20231130140117.raw]
PEPMASS=592.44218 81593.531
CHARGE=3+
SCANS=51952
RAWSCANS=sn51952
RTINSECONDS=9717.6917
115.54886	1670.7373
117.53014	1614.2638
120.37244	1706.5223
121.05194	1859.7091
121.28468	1905.7072
127.44378	1945.9705
127.47567	1771.1398
133.33768	2034.2916
144.61179	1909.1052
147.77736	2300.854
162.56697	1913.8998
166.18768	2195.2761
171.3853	1962.2078
178.92366	2010.5554
181.59793	3697.3887
222.4986	2935.4089
232.9967	2798.0505
244.74521	2371.554
271.24423	2459.6912
271.71216	2386.6973
303.02332	2538.0776
355.05811	2650.8779
369.66656	2720.2427
393.2438	2771.4207
415.01724	2724.0942
591.31049	7875.2314
591.35425	5082.8931
695.11127	2645.4626
END IONS

BEGIN IONS
TITLE=29107: Scan 51955 (rt=9718.23) [D:\L4aex-Pool22-080823-03a_20231130140117.raw]
PEPMASS=714.75025 57306.438
CHARGE=3+
SCANS=51955
RAWSCANS=sn51955
RTINSECONDS=9718.2264
161.68488	2115.2527
179.47424	2048.8809
191.68695	2619.8179
236.67455	2933.0352
338.10141	3022.4507
403.40689	2787.7371
503.2515	3004.4885
552.82245	2655.0771
714.47192	2820.4829
715.36115	3566.9998
736.54083	2734.748
1071.6195	3382.2419
1072.1252	6322.5864
1170.37	2773.2449
1421.7731	3311.5273
1424.413	3391.5791
1785.9938	3727.415
END IONS

BEGIN IONS
TITLE=29108: Scan 51956 (rt=9718.41) [D:\L4aex-Pool22-080823-03a_20231130140117.raw]
PEPMASS=624.23882 40463.219
CHARGE=3+
SCANS=51956
RAWSCANS=sn51956
RTINSECONDS=9718.4072
181.60625	3140.5105
188.73746	2091.147
198.15628	2269.7612
211.21759	2116.1123
219.47546	2359.3159
258.28885	3264.1672
282.76031	2434.4263
323.90439	2433.2935
680.33929	3007.8977
1189.0042	2936.7859
1420.147	3045.0015
1698.0636	3043.3745
1807.3528	3289.8809
END IONS

BEGIN IONS
TITLE=29109: Scan 51960 (rt=9719.16) [D:\L4aex-Pool22-080823-03a_20231130140117.raw]
PEPMASS=501.63509 141588.63
CHARGE=3+
SCANS=51960
RAWSCANS=sn51960
RTINSECONDS=9719.1613
130.99149	7570.6265
139.39433	2006.7501
146.70316	2019.903
148.44814	4680.731
151.36072	1888.4586
152.98003	2257.9629
170.39484	2535.5605
171.22981	2020.7156
181.60977	2215.2007
193.5602	2085.6538
195.58359	2120.2566
196.98303	3982.7573
217.72321	2215.5466
223.63072	2446.9644
263.98642	11263.214
299.21045	2589.5303
332.3428	2256.9551
456.83661	2682.1206
468.20798	3154.9912
483.19946	9205.4082
484.20221	4865.9087
499.69098	2454.0002
501.21039	2869.9802
501.28351	8981.3467
501.34021	11329.332
501.38797	3951.8472
501.42746	3494.7473
502.24759	3788.7847
502.28482	4813.3008
502.32303	5518.6138
604.82245	2743.2043
704.95123	2605.9067
1001.5704	3357.4666
END IONS

BEGIN IONS
TITLE=29110: Scan 51966 (rt=9720.23) [D:\L4aex-Pool22-080823-03a_20231130140117.raw]
PEPMASS=703.40304 46562.281
CHARGE=1+
SCANS=51966
RAWSCANS=sn51966
RTINSECONDS=9720.2293
180.78944	2198.0237
236.52544	3258.7014
249.73422	2501.1284
413.07251	2524.5076
434.46353	2641.0071
481.49393	2715.6265
571.94946	2466.1182
703.40155	15808.845
834.49945	3003.5266
1256.8191	2892.6311
END IONS

BEGIN IONS
TITLE=29111: Scan 51967 (rt=9720.41) [D:\L4aex-Pool22-080823-03a_20231130140117.raw]
PEPMASS=728.7395 49346.531
CHARGE=1+
SCANS=51967
RAWSCANS=sn51967
RTINSECONDS=9720.41
165.02998	2145.8826
183.57924	2379.7781
183.78937	2006.4795
184.55157	2072.3196
185.07269	2011.8247
186.06616	2259.6904
202.16487	2347.8694
212.08595	2801.2429
244.74666	2424.5342
434.4166	2984.4451
472.57047	2438.3733
590.63049	2908.79
938.94385	2720.5928
1092.0951	3562.1006
1486.9006	2883.3838
1844.1021	3379.3345
END IONS

BEGIN IONS
TITLE=29112: Scan 51972 (rt=9721.31) [D:\L4aex-Pool22-080823-03a_20231130140117.raw]
PEPMASS=647.11896 68238.875
CHARGE=2+
SCANS=51972
RAWSCANS=sn51972
RTINSECONDS=9721.3102
115.79634	1484.1823
120.50523	1743.5958
124.35102	2216.7451
125.55006	1521.5314
127.41921	1749.2271
149.73087	1880.8893
181.6068	4296.6426
206.14246	2458.0798
209.33847	2459.2539
226.63026	2251.2612
235.90491	2273.3098
266.78516	2824.9724
308.72296	2211.3264
350.63855	2587.7886
538.34271	2913.4517
574.28455	2896.9985
646.40546	3559.1189
647.37756	12927.72
1144.8314	2602.1804
1144.981	2504.0442
END IONS

BEGIN IONS
TITLE=29113: Scan 51973 (rt=9721.49) [D:\L4aex-Pool22-080823-03a_20231130140117.raw]
PEPMASS=612.84442 135244.94
CHARGE=3+
SCANS=51973
RAWSCANS=sn51973
RTINSECONDS=9721.4878
147.81653	1984.1788
148.41345	2623.8958
148.42215	3422.2061
148.43163	5136.2891
148.45111	13748.581
148.46016	8404.6143
148.46939	4949.9658
148.47783	2376.1555
148.48624	3283.4844
148.49519	2027.6779
162.8754	2003.6384
165.92599	2153.5754
181.60602	3263.3567
193.7095	2451.2197
239.09492	4979.4146
251.46994	2294.2463
257.88306	2474.4521
355.06995	7720.9424
356.06921	4154.0073
357.06763	13885.748
357.09879	2729.0361
386.19861	2450.4438
605.20776	2743.8508
613.33459	4100.6777
885.38507	2946.6494
1093.0137	2682.686
1206.7755	3185.1382
1351.895	2941.8948
END IONS

BEGIN IONS
TITLE=29114: Scan 51980 (rt=9722.77) [D:\L4aex-Pool22-080823-03a_20231130140117.raw]
PEPMASS=601.3739 72256.5
CHARGE=3+
SCANS=51980
RAWSCANS=sn51980
RTINSECONDS=9722.7701
148.4494	3190.1282
164.78584	2140.9304
224.7955	2290.1487
281.32452	2720.9197
384.43982	2537.2937
409.8429	2410.6707
450.22876	2695.7314
601.33362	15287.881
601.38373	2809.5952
649.72607	3118.5889
725.09912	2831.6116
844.52539	3051.9341
916.81219	3308.5212
933.02979	2904.1223
1020.1075	2965.7036
1139.6171	2837.0762
END IONS

BEGIN IONS
TITLE=29115: Scan 51981 (rt=9722.95) [D:\L4aex-Pool22-080823-03a_20231130140117.raw]
PEPMASS=761.44464 66217.5
CHARGE=3+
SCANS=51981
RAWSCANS=sn51981
RTINSECONDS=9722.95
173.41443	2242.728
181.59599	3864.6348
225.40668	2216.5173
272.49988	2170.1733
367.86536	2524.0022
438.00641	2703.0579
447.87939	2624.8567
505.93701	2585.5652
549.12964	2275.1113
761.44232	21815.148
880.07367	2615.0903
1100.5425	2696.2444
1163.5411	3014.1653
1358.0319	3279.6238
1788.3569	3264.2422
END IONS

BEGIN IONS
TITLE=29116: Scan 51982 (rt=9723.13) [D:\L4aex-Pool22-080823-03a_20231130140117.raw]
PEPMASS=811.36813 37966.625
CHARGE=1+
SCANS=51982
RAWSCANS=sn51982
RTINSECONDS=9723.1309
136.62532	1774.1589
173.17299	1988.9976
202.65564	2704.2144
228.77528	2860.9548
254.27525	2575.5818
280.06427	2271.7354
348.30405	3143.2717
587.38861	2544.8542
590.47681	2809.5762
622.49475	2484.3525
END IONS

BEGIN IONS
TITLE=29117: Scan 51983 (rt=9723.31) [D:\L4aex-Pool22-080823-03a_20231130140117.raw]
PEPMASS=723.46724 35940.875
CHARGE=1+
SCANS=51983
RAWSCANS=sn51983
RTINSECONDS=9723.3111
158.71268	1987.3883
163.10576	2102.0676
224.97267	2805.0706
242.10349	2525.7241
481.7002	2510.6487
608.87775	2752.512
723.43689	3573.8645
791.88953	3154.3894
977.97949	2979.7612
986.05408	2786.0857
1445.826	3331.4753
END IONS

BEGIN IONS
TITLE=29118: Scan 51988 (rt=9724.21) [D:\L4aex-Pool22-080823-03a_20231130140117.raw]
PEPMASS=737.94647 50598.063
CHARGE=2+
SCANS=51988
RAWSCANS=sn51988
RTINSECONDS=9724.2133
137.83878	1758.7346
148.4407	3025.0928
153.15829	2179.8809
154.91324	2370.9114
182.24005	2118.1418
219.62451	2492.4829
233.89601	2361.6672
241.43857	2318.3394
333.20792	2629.6382
333.70624	2372.6035
452.6109	2551.6294
623.41467	2612.2512
678.12152	2657.6477
737.44513	3434.687
843.42371	3099.2529
1441.2338	2977.7378
END IONS

BEGIN IONS
TITLE=29119: Scan 51989 (rt=9724.39) [D:\L4aex-Pool22-080823-03a_20231130140117.raw]
PEPMASS=430.88791 104345.63
CHARGE=2+
SCANS=51989
RAWSCANS=sn51989
RTINSECONDS=9724.3913
101.49945	1768.2201
103.28576	1249.2211
107.08664	1431.6161
123.00768	1760.4138
149.0448	4885.7397
154.08609	2179.875
162.01741	2249.3298
180.89134	2098.5791
190.98933	2409.2278
196.60036	2644.2922
208.95366	5100.6851
257.70337	2306.1987
278.9725	3070.9238
323.78516	3006.7463
342.21677	2507.5332
343.01511	3462.5032
344.97583	3869.4617
359.02972	4625.3384
360.02988	7121.981
361.02734	7309.8223
372.17831	2684.7842
413.23019	3320.3657
431.24173	5866.5889
431.28094	6820.3198
593.09473	3275.4529
639.43414	2850.8604
756.10425	3028.0513
END IONS

BEGIN IONS
TITLE=29120: Scan 51993 (rt=9725.09) [D:\L4aex-Pool22-080823-03a_20231130140117.raw]
PEPMASS=548.05867 98913.5
CHARGE=3+
SCANS=51993
RAWSCANS=sn51993
RTINSECONDS=9725.0924
145.07155	2672.624
146.85486	1908.1639
148.44817	4842.7266
181.59726	3186.3982
204.18105	2287.1104
258.8786	2683.103
317.93518	3097.7312
324.66949	2548.4407
363.45526	2757.9507
463.1904	3164.4556
538.25641	2746.1694
546.35028	3547.1755
546.42017	5984.8384
547.24542	4696.1025
547.28613	5206.8594
547.32471	13108.608
547.36255	5048.5093
547.39899	5891.2739
588.828	2941.4214
650.23682	2774.8772
725.70251	2899.1436
755.08435	3016.8096
1117.733	2679.6045
END IONS

BEGIN IONS
TITLE=29121: Scan 51995 (rt=9725.5) [D:\L4aex-Pool22-080823-03a_20231130140117.raw]
PEPMASS=501.32058 121408.2
CHARGE=2+
SCANS=51995
RAWSCANS=sn51995
RTINSECONDS=9725.4989
109.6762	1471.8311
115.32378	1632.9073
120.31242	1849.6143
124.21606	1755.4926
129.17474	1810.891
130.43916	1695.7191
130.99142	8907.0225
132.07549	1794.9098
147.30328	2455.1038
149.37918	1993.5265
159.4912	2037.6058
163.74359	2178.9063
169.81972	2432.8757
181.16743	2077.6506
233.15228	2224.1335
239.8799	2141.3926
263.98648	8354.8682
314.40256	2372.4609
428.19492	2621.2681
437.46512	2618.0891
470.37961	2942.5657
483.19968	12885.481
501.2829	15284.08
501.34225	3926.2722
501.39011	4184.1001
501.42743	3714.1787
502.28363	5552.5273
502.3233	5161.1563
830.2522	3069.0781
END IONS

BEGIN IONS
TITLE=29122: Scan 51997 (rt=9725.86) [D:\L4aex-Pool22-080823-03a_20231130140117.raw]
PEPMASS=714.75032 53223
CHARGE=3+
SCANS=51997
RAWSCANS=sn51997
RTINSECONDS=9725.857
158.97179	2267.1655
181.50821	2473.6135
181.59769	3057.9478
226.83595	2821.1631
242.64365	2320.9155
256.05231	2357.6926
300.31412	2564.5989
393.15247	2941.4636
505.21497	3092.8335
579.81763	2773.7405
610.4812	2995.7085
715.40497	4478.9902
821.60583	2681.4407
997.94489	2803.9709
1621.9645	3138.8962
1816.3636	2792.9094
1924.7944	3143.5579
END IONS

BEGIN IONS
TITLE=29123: Scan 51998 (rt=9726.04) [D:\L4aex-Pool22-080823-03a_20231130140117.raw]
PEPMASS=530.86225 96605.063
CHARGE=2+
SCANS=51998
RAWSCANS=sn51998
RTINSECONDS=9726.0378
133.08626	2201.0403
134.87354	2256.7788
143.94795	1942.819
148.09941	2258.2813
148.44817	4682.1162
148.48862	2197.4768
159.28201	1808.8126
161.25269	2289.3562
161.61766	2397.8669
173.76776	2057.2432
186.12302	2154.467
237.52644	2928.9858
238.59265	2403.8779
274.19318	2714.0825
282.5957	2771.2449
284.7804	2638.7422
317.61353	2533.1809
376.33478	2718.9805
383.97922	2480.4016
394.68289	2983.7598
416.54166	2773.4585
529.24091	11736.961
529.3139	9309.0938
636.61316	2664.8691
729.80115	3193.4875
776.74664	2872.697
949.30054	2904.3035
1017.7563	3011.3584
END IONS

BEGIN IONS
TITLE=29124: Scan 52000 (rt=9726.4) [D:\L4aex-Pool22-080823-03a_20231130140117.raw]
PEPMASS=556.40457 82053.188
CHARGE=3+
SCANS=52000
RAWSCANS=sn52000
RTINSECONDS=9726.3962
107.58522	1651.0096
109.65981	1436.2538
115.0753	1940.3649
117.50197	1820.9388
119.1272	2012.5812
122.85963	1712.7258
123.83283	2335.3047
133.08563	2355.3455
135.32333	2025.2791
144.87802	2082.384
170.39572	2446.0898
172.64793	2339.2488
177.72333	2335.0854
182.27321	2776.4011
184.07285	4644.4668
213.14821	2490.5754
217.29405	2342.6345
228.63379	2626.8596
264.0473	2288.6445
273.76233	2635.853
376.36917	2955.9111
498.07034	2579.7974
555.20483	3445.2871
556.2085	2560.3933
636.95142	2961.6987
793.89099	2733.7595
892.36194	2859.6555
1115.9232	2928.0435
END IONS

BEGIN IONS
TITLE=29125: Scan 52001 (rt=9726.57) [D:\L4aex-Pool22-080823-03a_20231130140117.raw]
PEPMASS=557.73138 58833.031
CHARGE=2+
SCANS=52001
RAWSCANS=sn52001
RTINSECONDS=9726.5727
109.84123	1530.7826
115.07531	2641.1086
121.10011	1553.8228
124.53271	1956.095
127.53065	1606.6494
128.23334	1696.8252
159.52045	2231.6572
162.78532	2262.2524
336.71136	2741.3359
495.3967	2622.7747
557.23029	4846.8818
557.31012	12504.395
557.36609	4861.645
1084.583	2819.2271
END IONS

BEGIN IONS
TITLE=29126: Scan 52002 (rt=9726.75) [D:\L4aex-Pool22-080823-03a_20231130140117.raw]
PEPMASS=568.35553 35639.781
CHARGE=2+
SCANS=52002
RAWSCANS=sn52002
RTINSECONDS=9726.7492
113.93096	1445.1034
117.9119	1654.8792
132.58388	2118.5681
140.58115	1916.3564
156.95055	2437.4092
162.67354	2114.1309
165.96469	2160.1047
181.59624	2230.7278
385.22586	3027.196
944.40521	2858.9666
1101.9186	3014.5688
END IONS

BEGIN IONS
TITLE=29127: Scan 52005 (rt=9727.28) [D:\L4aex-Pool22-080823-03a_20231130140117.raw]
PEPMASS=713.38969 68907.188
CHARGE=3+
SCANS=52005
RAWSCANS=sn52005
RTINSECONDS=9727.2835
126.44058	1844.667
127.67968	2081.0139
146.76526	1995.5054
185.31032	2251.1953
197.51398	2357.4438
204.57143	2482.1084
218.38789	2236.1929
232.19482	2486.8245
262.20035	2467.3047
281.24039	2297.0137
286.7562	2262.2327
309.22092	2525.9788
314.80731	2800.011
337.57437	2605.2566
373.75656	2833.1821
609.89978	2730.1489
713.35059	3955.875
842.19391	2963.3611
849.17023	2835.9341
939.32617	2944.3989
1225.8818	3405.9504
1233.7548	3763.4285
1424.7855	2955.5107
END IONS

BEGIN IONS
TITLE=29128: Scan 52016 (rt=9729.28) [D:\L4aex-Pool22-080823-03a_20231130140117.raw]
PEPMASS=771.13715 30314.938
CHARGE=2+
SCANS=52016
RAWSCANS=sn52016
RTINSECONDS=9729.2791
157.43613	2258.9221
160.0385	2226.4558
161.12379	1954.0243
232.55522	2204.7012
244.48627	2053.4631
290.3053	2220.4988
405.51779	2903.4958
569.05646	3185.7861
609.02893	2781.7063
1540.8644	3086.9277
END IONS

BEGIN IONS
TITLE=29129: Scan 52018 (rt=9729.64) [D:\L4aex-Pool22-080823-03a_20231130140117.raw]
PEPMASS=484.34811 113375.19
CHARGE=3+
SCANS=52018
RAWSCANS=sn52018
RTINSECONDS=9729.6394
137.81784	1697.8545
141.75185	1764.212
162.71964	2146.7642
164.88896	1984.8761
168.45671	2012.0166
181.02597	1910.9346
181.55119	2130.2854
181.6059	4337.4795
197.1282	7935.3027
237.6223	2071.9231
241.25278	2825.6321
243.06975	2491.0242
288.19196	10472.387
341.21317	2639.1182
484.20383	3457.8201
484.31293	38240.32
554.70459	2733.4143
637.95142	2596.0906
836.96967	3056.9731
988.86615	2833.0261
1376.3668	3675.6721
END IONS

BEGIN IONS
TITLE=29130: Scan 52019 (rt=9729.82) [D:\L4aex-Pool22-080823-03a_20231130140117.raw]
PEPMASS=656.23157 42540.719
CHARGE=2+
SCANS=52019
RAWSCANS=sn52019
RTINSECONDS=9729.8219
119.13039	1869.1117
144.82317	1725.8367
167.73259	1949.3929
181.60593	4143.6313
192.66374	2407.1455
208.92792	2624.2903
213.16502	2339.3708
276.10349	2714.082
456.13971	3194.5168
742.95734	2668.1133
899.8631	3566.0552
934.04883	3342.7239
END IONS

BEGIN IONS
TITLE=29131: Scan 52021 (rt=9730.18) [D:\L4aex-Pool22-080823-03a_20231130140117.raw]
PEPMASS=632.20676 64481.063
CHARGE=4+
SCANS=52021
RAWSCANS=sn52021
RTINSECONDS=9730.1763
130.55109	1823.3157
134.99426	1864.9399
152.83884	2307.8633
159.30237	2095.3984
159.80853	2188.2666
253.07423	2316.0115
266.93628	2496.3906
331.1871	2779.6997
370.26245	2503.4741
395.28116	2530.9573
405.92007	2433.5361
460.15857	2459.6047
470.24097	2694.1453
493.01727	2700.2
513.64148	2522.1726
631.34283	7395.0386
706.02075	2856.2969
931.16022	2823.9285
955.86407	2620.6729
END IONS

BEGIN IONS
TITLE=29132: Scan 52033 (rt=9732.34) [D:\L4aex-Pool22-080823-03a_20231130140117.raw]
PEPMASS=652.99524 31577.281
CHARGE=3+
SCANS=52033
RAWSCANS=sn52033
RTINSECONDS=9732.3367
157.19286	2048.6772
170.14056	2179.7847
181.60561	3144.8525
294.29758	2769.0437
313.13153	2428.7734
367.3089	2819.7578
609.71442	2662.1697
1224.8687	3099.6213
1685.87	3197.543
1968.6787	3817.4971
END IONS

BEGIN IONS
TITLE=29133: Scan 52035 (rt=9732.7) [D:\L4aex-Pool22-080823-03a_20231130140117.raw]
PEPMASS=645.36151 51293.438
CHARGE=2+
SCANS=52035
RAWSCANS=sn52035
RTINSECONDS=9732.6979
116.65283	1740.2201
121.53213	1665.7477
121.87421	1761.6293
143.37022	1998.2401
148.44156	2131.2017
150.9816	2039.6873
150.98987	2349.1265
173.53853	2143.6196
207.79268	2244.8665
210.4446	2512.0955
287.01416	2378.9958
645.35956	8695.1387
645.40894	3721.4873
759.8924	2962.1746
853.67523	2684.9883
END IONS

BEGIN IONS
TITLE=29134: Scan 52037 (rt=9733.05) [D:\L4aex-Pool22-080823-03a_20231130140117.raw]
PEPMASS=693.83532 44158.5
CHARGE=2+
SCANS=52037
RAWSCANS=sn52037
RTINSECONDS=9733.0523
169.69524	2412.5134
171.42088	2500.1536
177.5936	2106.8452
189.80409	2120.7395
197.50388	2158.426
218.65691	2189.7666
249.68935	2559.1599
416.81042	2550.0005
496.0119	2731.8538
692.45966	2953.8528
693.37695	6857.8423
1005.5836	2791.8628
1030.0577	2913.0239
END IONS

BEGIN IONS
TITLE=29135: Scan 52039 (rt=9733.41) [D:\L4aex-Pool22-080823-03a_20231130140117.raw]
PEPMASS=524.88507 47564.469
CHARGE=2+
SCANS=52039
RAWSCANS=sn52039
RTINSECONDS=9733.4129
108.04445	5400.582
109.47401	1499.5146
109.60364	1495.3097
115.75441	1393.3019
120.25404	2385.5854
138.49522	1965.3042
140.57135	2025.1835
151.55678	2255.0447
211.18262	2135.7573
221.4861	2888.5034
225.90443	2558.2646
245.24734	2243.0823
299.38284	2447.5649
355.198	3044.1624
382.42166	2437.8347
851.79358	3197.8193
END IONS

BEGIN IONS
TITLE=29136: Scan 52041 (rt=9733.77) [D:\L4aex-Pool22-080823-03a_20231130140117.raw]
PEPMASS=575.31912 160905.47
CHARGE=2+
SCANS=52041
RAWSCANS=sn52041
RTINSECONDS=9733.7725
114.90377	1553.9039
115.07565	3801.5122
127.5546	1950.3584
140.20018	1686.3149
148.40753	2408.7048
148.41655	2425.7671
148.4248	6076.8872
148.43373	6794.4468
148.45403	9062.334
148.463	5189.3398
148.47226	3121.0188
148.48112	2628.3127
148.48897	2512.1062
149.25856	1898.3524
150.4276	1913.3246
160.50343	2125.9077
165.99222	2254.5071
175.90401	2369.302
181.217	2158.3845
288.19232	4569.1987
299.49908	2802.2786
379.2554	3642.3113
386.58987	2559.2622
569.58984	2966.0012
575.31812	24444.781
575.3739	21497.615
576.32056	10558.894
576.37598	5394.8892
END IONS

BEGIN IONS
TITLE=29137: Scan 52048 (rt=9735.06) [D:\L4aex-Pool22-080823-03a_20231130140117.raw]
PEPMASS=476.12897 109676
CHARGE=3+
SCANS=52048
RAWSCANS=sn52048
RTINSECONDS=9735.0574
126.18256	1937.1743
132.83975	1834.0659
148.44876	2381.4517
157.98169	2420.3684
178.7235	2109.1892
210.62007	2720.3679
416.77066	2688.1973
463.69315	2997.1724
475.23236	4496.6797
475.26752	28339.295
475.29858	3871.7148
475.33908	5044.8071
475.37662	27000.639
762.65186	3208.469
1090.4387	3235.8926
1320.3269	2871.4639
1331.2125	2843.2891
END IONS

BEGIN IONS
TITLE=29138: Scan 52050 (rt=9735.41) [D:\L4aex-Pool22-080823-03a_20231130140117.raw]
PEPMASS=642.80826 38294.719
CHARGE=4+
SCANS=52050
RAWSCANS=sn52050
RTINSECONDS=9735.4135
169.07719	2259.4263
170.65822	2259.5017
181.58699	2138.6191
356.31915	2815.2166
358.33405	2913.4373
363.78189	2523.1516
384.51202	2529.8923
633.24603	2623.688
641.36853	4088.261
703.09479	2997.4644
1141.3879	2965.0679
1303.7142	3205.9111
END IONS

BEGIN IONS
TITLE=29139: Scan 52052 (rt=9735.78) [D:\L4aex-Pool22-080823-03a_20231130140117.raw]
PEPMASS=603.38833 105486.06
CHARGE=4+
SCANS=52052
RAWSCANS=sn52052
RTINSECONDS=9735.7779
181.60893	2271.3179
193.36809	2182.3953
215.99879	2472.5249
262.6937	2462.9495
296.75461	2665.9504
371.39127	2867.9167
393.8208	2592.9648
431.47717	2790.5598
455.58789	2611.6746
461.70389	2471.7561
603.35034	32924.891
603.46161	3191.1091
604.29047	4962.2837
604.35461	9452.6104
648.54559	2649.5376
1206.7727	2916.728
1302.4149	2942.0256
1500.2957	2961.2175
1815.6195	3007.0684
END IONS

BEGIN IONS
TITLE=29140: Scan 52060 (rt=9737.1) [D:\L4aex-Pool22-080823-03a_20231130140117.raw]
PEPMASS=527.78613 73616.406
CHARGE=2+
SCANS=52060
RAWSCANS=sn52060
RTINSECONDS=9737.1042
106.57206	1740.4624
120.03378	1701.8184
133.08534	2003.424
138.02838	1970.9104
145.53773	1791.0139
159.08061	3215.7227
177.09085	4975.061
178.09407	5396.6978
181.60664	2124.3157
202.25113	2215.8647
211.06564	2278.5205
229.43295	2635.572
229.81903	2255.3862
264.83984	2512.7815
285.79373	2294.688
316.28641	2882.199
393.35883	3277.832
418.11978	2719.4612
480.1611	2692.4187
492.82416	2757.5483
527.24731	5081.373
604.96387	3087.9607
707.53076	2777.7224
END IONS

BEGIN IONS
TITLE=29141: Scan 52061 (rt=9737.36) [D:\L4aex-Pool22-080823-03a_20231130140117.raw]
PEPMASS=502.43843 118561.75
CHARGE=3+
SCANS=52061
RAWSCANS=sn52061
RTINSECONDS=9737.3646
129.49606	1836.1864
130.99136	6071.7617
142.08763	2294.6067
148.44232	2483.0034
149.37418	1931.0823
187.09659	3767.4536
196.98404	2212.4861
197.74236	2234.3127
206.18767	2241.5789
223.1315	2541.9707
263.98682	7767.686
306.40558	2561.2766
308.75797	2916.9536
396.02612	2571.0044
483.19931	11996.591
483.3085	3838.2168
484.20111	3473.0667
501.28223	18225.588
501.31714	3117.491
501.34079	3095.1462
501.43118	3451.677
686.13947	2755.6873
785.75732	3104.0466
952.2135	2832.8259
1002.5781	3509.9592
1206.8854	3032.8191
END IONS

BEGIN IONS
TITLE=29142: Scan 52062 (rt=9737.59) [D:\L4aex-Pool22-080823-03a_20231130140117.raw]
PEPMASS=576.83406 112351.97
CHARGE=2+
SCANS=52062
RAWSCANS=sn52062
RTINSECONDS=9737.5906
121.48346	1864.6997
125.80062	1807.928
127.2674	1636.2902
132.9211	1975.5394
136.46347	1778.5085
149.04547	1942.0482
159.30145	2102.5632
213.8409	2519.6897
221.08427	2323.8538
249.96498	2411.3176
285.0101	4902.0659
314.89426	2400.5164
315.29559	2450.7317
355.07034	8885.9287
433.5614	2722.3442
520.073	2712.4102
577.33472	39198.68
577.38354	3639.5889
807.6568	3226.1714
812.85455	2980.0493
822.35431	2679.1919
1122.7881	3050.2434
END IONS

BEGIN IONS
TITLE=29143: Scan 52065 (rt=9738.13) [D:\L4aex-Pool22-080823-03a_20231130140117.raw]
PEPMASS=889.95144 64360.609
CHARGE=2+
SCANS=52065
RAWSCANS=sn52065
RTINSECONDS=9738.1258
162.82092	1837.3969
163.61388	2343.9819
179.91911	2691.208
188.41063	2255.4365
198.77765	2251.292
225.12473	2515.2656
317.26031	2860.1145
662.11688	2710.9512
822.84418	2658.5161
889.95026	7312.9438
890.45129	10922.348
890.95233	3838.7039
1240.01	2921.5134
1779.9109	4333.4126
END IONS

BEGIN IONS
TITLE=29144: Scan 52070 (rt=9739.02) [D:\L4aex-Pool22-080823-03a_20231130140117.raw]
PEPMASS=668.67584 62999.688
CHARGE=2+
SCANS=52070
RAWSCANS=sn52070
RTINSECONDS=9739.0246
119.90331	1745.9182
146.0659	2062.9009
148.44281	2674.2168
172.63481	2446.6392
216.02856	2957.4976
245.29265	2377.3909
311.95398	2812.9524
342.01761	4295.0938
359.02786	6572.0708
360.02832	3347.8235
436.71994	2294.9099
481.37448	2802.0337
501.90952	2551.6392
513.64777	2675.8801
670.48932	2831.2227
767.74164	3071.0388
1099.3486	3348.5938
1273.4283	3365.7375
END IONS

BEGIN IONS
TITLE=29145: Scan 52072 (rt=9739.38) [D:\L4aex-Pool22-080823-03a_20231130140117.raw]
PEPMASS=781.99533 35662.25
CHARGE=1+
SCANS=52072
RAWSCANS=sn52072
RTINSECONDS=9739.38
158.85519	2098.2571
160.2813	2283.2122
181.60719	4426.4253
218.27946	2422.3291
343.89813	2516.5894
362.14764	2859.9082
781.47321	3662.5085
1077.3416	3546.0251
1765.6406	3092.0984
1880.9036	2961.3579
END IONS

BEGIN IONS
TITLE=29146: Scan 52083 (rt=9741.39) [D:\L4aex-Pool22-080823-03a_20231130140117.raw]
PEPMASS=501.12104 151819.75
CHARGE=5+
SCANS=52083
RAWSCANS=sn52083
RTINSECONDS=9741.3904
127.2458	1993.1848
130.42165	1929.42
130.99152	5342.0176
135.84438	1711.7852
146.71826	2008.4023
148.44855	4207.7329
161.12321	1977.5233
171.67195	2433.5566
179.40225	2478.449
180.57436	2449.1855
181.60631	4299.4463
184.50984	2258.1069
187.09599	4507.6323
196.08162	2592.0869
196.98209	2325.4419
214.52106	2652.6846
223.86568	2440.0967
254.0692	2201.0144
263.98581	3770.0906
304.01593	2660.9316
357.70483	2908.6865
371.80984	2741.5837
403.73813	2629.7
405.55161	2378.6494
437.9812	2361.3645
483.19974	13941.211
501.28204	17496.422
501.33978	6698.7666
501.39456	3089.4543
505.74588	3213.4565
642.74994	3054.0413
647.08673	2995.0352
656.87207	2892.8442
764.34442	2715.1182
843.05206	2639.179
1000.6638	3956.7268
1059.4148	2873.7246
1140.8907	2648.9795
1279.0182	3197.5957
1282.2095	2927.7961
END IONS

BEGIN IONS
TITLE=29147: Scan 52088 (rt=9742.29) [D:\L4aex-Pool22-080823-03a_20231130140117.raw]
PEPMASS=834.8324 60784.281
CHARGE=3+
SCANS=52088
RAWSCANS=sn52088
RTINSECONDS=9742.2899
175.03625	2453.7085
197.69594	2010.5559
226.77568	2281.2551
229.17812	2468.5046
244.65524	2640.0415
261.44522	2479.0947
264.19772	2651.3074
355.07007	4461.0352
357.06754	3462.4775
371.68991	2357.2595
397.75607	2673.7517
700.24268	2861.561
835.46954	2928.6836
943.99884	2948.5854
1096.8507	2836.1807
1385.3982	3067.5764
1482.6267	3633.144
1490.2329	3584.7917
1668.9814	3295.7673
END IONS

BEGIN IONS
TITLE=29148: Scan 52091 (rt=9742.83) [D:\L4aex-Pool22-080823-03a_20231130140117.raw]
PEPMASS=547.36346 66972.313
CHARGE=2+
SCANS=52091
RAWSCANS=sn52091
RTINSECONDS=9742.828
106.60129	1441.8798
112.45361	1892.9969
122.08642	1469.0249
153.88907	2015.6028
165.52254	2320.0283
187.04927	2440.5676
202.27374	2289.4368
220.0099	3004.7756
264.01929	2715.0112
292.69223	3460.9158
547.25079	5218.9844
547.32483	14183.153
547.36407	4685.9136
547.39862	4866.3569
1023.6387	3151.9158
END IONS

BEGIN IONS
TITLE=29149: Scan 52092 (rt=9743) [D:\L4aex-Pool22-080823-03a_20231130140117.raw]
PEPMASS=590.41133 87026.375
CHARGE=2+
SCANS=52092
RAWSCANS=sn52092
RTINSECONDS=9743.0042
137.63335	1932.2184
148.40237	2369.4944
148.40981	2189.48
148.41945	2341.8062
148.42923	5361.9922
148.43729	9714.5049
148.45738	8821.0938
148.46594	4445.1748
148.47594	3482.1458
148.48465	2828.0869
153.41881	2055.6245
181.5984	2669.8848
182.3094	2304.0417
185.23074	2131.8567
289.86993	2501.3406
297.54758	2417.7791
317.91525	2584.6665
378.64682	2687.75
590.37976	3852.5161
827.68018	2823.2673
END IONS

BEGIN IONS
TITLE=29150: Scan 52094 (rt=9743.26) [D:\L4aex-Pool22-080823-03a_20231130140117.raw]
PEPMASS=513.26656 76525
CHARGE=2+
SCANS=52094
RAWSCANS=sn52094
RTINSECONDS=9743.264
133.3174	1826.9097
133.70193	1655.3896
136.03758	2303.5562
141.60904	2066.5056
144.3266	1801.3312
174.38321	2029.339
180.28712	2121.7419
181.59732	3868.1628
203.74765	2232.4607
213.70763	2752.5918
319.32178	2486.4604
513.26703	32737.623
599.37561	2762.0762
604.72009	2639.9829
933.85291	2386.4861
END IONS

BEGIN IONS
TITLE=29151: Scan 52095 (rt=9743.52) [D:\L4aex-Pool22-080823-03a_20231130140117.raw]
PEPMASS=508.3129 63801.844
CHARGE=2+
SCANS=52095
RAWSCANS=sn52095
RTINSECONDS=9743.5247
148.44191	3370.5845
154.21957	2159.135
170.64787	2195.2546
181.59729	4194.8911
208.18736	2516.7881
283.30298	2475.9355
295.23941	2801.9883
507.1123	2700.2183
507.25751	4856.7939
507.29062	3543.6565
507.32727	14962.889
696.16479	2656.5151
713.60199	2406.2026
883.14691	3122.6392
END IONS

BEGIN IONS
TITLE=29152: Scan 52102 (rt=9744.83) [D:\L4aex-Pool22-080823-03a_20231130140117.raw]
PEPMASS=595.15422 83007.094
CHARGE=2+
SCANS=52102
RAWSCANS=sn52102
RTINSECONDS=9744.8283
115.5714	1704.8497
117.9752	1614.197
132.13249	1815.3704
143.25035	2119.8098
151.51706	1993.6031
160.15866	2336.7515
170.31982	2232.6646
216.25043	2375.4543
223.30415	2556.4858
227.50842	2142.459
285.00879	3239.3237
286.00922	2632.9431
298.94186	2410.7781
300.06143	3128.8997
355.07034	8036.8555
356.06992	9584.7588
357.06894	6504.2754
416.03976	2781.5654
594.3739	4879.5605
597.13611	2425.9358
626.30383	2801.1489
882.15082	2888.3804
END IONS

BEGIN IONS
TITLE=29153: Scan 52105 (rt=9745.36) [D:\L4aex-Pool22-080823-03a_20231130140117.raw]
PEPMASS=616.78711 63441.844
CHARGE=2+
SCANS=52105
RAWSCANS=sn52105
RTINSECONDS=9745.3582
113.20808	1808.467
135.55231	2202.7603
141.37296	2149.2139
144.4579	2652.0291
148.44817	2540.3003
157.50656	2231.5479
208.5247	2812.0037
261.20944	2407.9341
267.48169	2526.4683
436.57672	3032.1667
617.3244	7227.623
617.36664	9117.2119
665.39697	2853.5083
733.62952	2946.5911
779.42853	3240.0808
1148.0601	2895.3159
END IONS

BEGIN IONS
TITLE=29154: Scan 52106 (rt=9745.54) [D:\L4aex-Pool22-080823-03a_20231130140117.raw]
PEPMASS=689.35022 55438.25
CHARGE=2+
SCANS=52106
RAWSCANS=sn52106
RTINSECONDS=9745.5352
131.27525	2046.6381
142.22148	2382.2668
181.59772	3860.0552
205.16917	2246.179
206.53783	2195.7124
259.33911	2236.9636
452.39478	2519.6628
689.15546	5108.1641
689.42938	4852.0059
830.27948	2840.8037
842.6662	3015.7876
941.85406	2758.8259
1148.0458	3102.7612
1188.6714	3401.2395
1356.3663	2996.928
END IONS

BEGIN IONS
TITLE=29155: Scan 52107 (rt=9745.72) [D:\L4aex-Pool22-080823-03a_20231130140117.raw]
PEPMASS=628.39523 66176.906
CHARGE=2+
SCANS=52107
RAWSCANS=sn52107
RTINSECONDS=9745.717
182.40768	2155.9998
182.78575	2332.637
183.02287	1950.8739
194.79066	2113.2009
200.73012	2875.1755
225.32275	2558.3335
242.58784	2849.762
297.95578	2504.6677
343.17068	2512.1646
387.69446	2755.4192
415.97568	2575.3159
628.34338	4034.8635
629.32196	5104.7471
629.37433	4663.6992
629.47382	4024.9663
1094.6317	3263.8862
1303.283	2980.8252
1307.3488	3356.5007
1635.7855	3169.7185
1877.1058	2886.6208
END IONS

BEGIN IONS
TITLE=29156: Scan 52109 (rt=9746.08) [D:\L4aex-Pool22-080823-03a_20231130140117.raw]
PEPMASS=799.42261 103233.88
CHARGE=2+
SCANS=52109
RAWSCANS=sn52109
RTINSECONDS=9746.0774
148.37672	2280.7849
148.41307	2899.2563
148.42097	4387.7173
148.43016	6989.4561
148.43936	12284.69
148.45956	6881.5024
148.46822	4094.6189
148.49573	2473.4556
151.74632	2412.5032
155.38045	2042.6823
169.85631	2115.5696
181.01045	2069.8142
226.84773	2722.1724
283.33786	2492.5474
288.97064	2366.5994
359.39771	2743.8186
369.62915	2522.1792
486.49475	2765.0789
531.27051	2852.7708
625.70929	2623.5618
792.98236	2644.9021
826.61609	2983.0496
1085.0122	2752.7881
1094.4794	2922.0864
END IONS

BEGIN IONS
TITLE=29157: Scan 52120 (rt=9748.08) [D:\L4aex-Pool22-080823-03a_20231130140117.raw]
PEPMASS=475.17451 98084
CHARGE=5+
SCANS=52120
RAWSCANS=sn52120
RTINSECONDS=9748.0835
169.84564	2047.1555
170.61194	2389.3257
191.57509	1909.1134
261.90479	2572.5071
475.267	24442.797
475.29382	2765.5576
475.33475	3609.7629
475.37659	30995.766
475.4118	4094.6023
541.60278	2497.8286
561.80768	2523.9817
655.5061	3108.9216
696.81805	3029.0981
END IONS

BEGIN IONS
TITLE=29158: Scan 52124 (rt=9748.79) [D:\L4aex-Pool22-080823-03a_20231130140117.raw]
PEPMASS=718.2642 51475.375
CHARGE=1+
SCANS=52124
RAWSCANS=sn52124
RTINSECONDS=9748.7925
170.7222	2205.8931
171.73248	2090.4316
204.97734	2162.2942
216.13271	2504.699
223.44264	2306.2373
247.42909	2545.2056
259.9614	2491.8835
281.87952	2406.2134
328.94104	2372.0918
717.36462	4368.6494
717.42108	4438.9434
1234.0504	2876.2966
1415.8148	2910.5603
1418.8722	3912.4858
1667.6439	3130.627
END IONS

BEGIN IONS
TITLE=29159: Scan 52128 (rt=9749.42) [D:\L4aex-Pool22-080823-03a_20231130140117.raw]
PEPMASS=481.3173 97380.063
CHARGE=2+
SCANS=52128
RAWSCANS=sn52128
RTINSECONDS=9749.4168
102.85896	1409.0715
103.72546	1528.4727
104.68758	1493.7329
120.08044	2303.1804
120.62749	2051.0496
124.13432	1768.5914
138.57341	2259.6248
152.46222	1897.7227
154.08614	2385.5186
166.08604	3014.1755
172.75197	2798.0698
174.19196	2333.1711
191.18491	2630.7083
273.8277	2417.2502
285.80164	2392.5566
301.99545	2612.6169
364.52838	2511.8711
371.95087	2357.5938
445.40475	2618.1306
474.60098	2740.1934
481.27594	4519.3799
481.31186	3556.0962
499.34622	5808.29
516.37524	2593.2876
523.9364	2793.9424
576.82709	2676.7415
612.42902	6596.894
725.50958	3979.4365
742.53473	5106.9355
813.58136	3622.3467
961.61615	2968.6226
END IONS

BEGIN IONS
TITLE=29160: Scan 52130 (rt=9749.91) [D:\L4aex-Pool22-080823-03a_20231130140117.raw]
PEPMASS=522.81781 92196.281
CHARGE=4+
SCANS=52130
RAWSCANS=sn52130
RTINSECONDS=9749.9066
174.57886	2788.1484
177.11185	3087.7166
181.59775	2888.8203
201.71161	2197.7717
224.27173	2188.8147
249.88445	2216.4448
255.55212	2342.1699
303.9404	3159.5159
323.07025	2311.5278
365.96948	2890.0244
406.4577	2517.3174
426.73859	2888.8315
487.41428	3812.0007
505.10345	8219.8779
508.29105	2854.9941
522.30542	3772.188
522.34827	3130.2063
523.10785	5179.0503
523.25128	4217.3301
576.58643	3029.0388
937.15546	2849.3037
1044.6299	8283.9971
1045.1245	3320.8589
1045.6228	3865.5242
1974.0907	3270.9912
END IONS

BEGIN IONS
TITLE=29161: Scan 52136 (rt=9750.98) [D:\L4aex-Pool22-080823-03a_20231130140117.raw]
PEPMASS=544.09541 70489.25
CHARGE=3+
SCANS=52136
RAWSCANS=sn52136
RTINSECONDS=9750.9824
135.08078	1796.4398
136.51987	1889.3364
158.69836	2053.5015
208.48146	2681.4141
240.34572	2211.4148
266.56949	2514.1731
299.54971	2799.1377
304.84451	2976.8677
380.43793	2530.8667
423.95905	3559.4199
475.25952	2646.5745
480.64526	2633.1265
487.5506	2863.9763
543.12134	3134.5647
543.29218	3209.1726
543.33118	9606.5195
751.09979	2769.5144
1512.6854	2887.1765
1534.5477	3308.9365
END IONS

BEGIN IONS
TITLE=29162: Scan 52145 (rt=9752.49) [D:\L4aex-Pool22-080823-03a_20231130140117.raw]
PEPMASS=522.81791 89599.5
CHARGE=4+
SCANS=52145
RAWSCANS=sn52145
RTINSECONDS=9752.4877
160.67134	2272.7888
162.32162	2268.9248
178.70348	2378.9148
181.24374	2287.124
373.57538	2832.7141
412.0451	3933.0601
426.53336	2649.1909
450.4313	2764.3818
505.10272	9832.4199
505.42416	4398.6426
522.30664	3978.5652
522.34637	5733.0405
523.11316	3951.2236
891.80865	2558.3735
1044.644	3866.7229
1045.1339	8006.4585
1045.6144	3001.3101
1046.1348	4992.0161
1183.4634	3174.3613
1516.9174	3306.2329
1688.1639	2964.9209
1723.9244	3429.4834
END IONS

BEGIN IONS
TITLE=29163: Scan 52151 (rt=9753.69) [D:\L4aex-Pool22-080823-03a_20231130140117.raw]
PEPMASS=476.92873 109034.25
CHARGE=2+
SCANS=52151
RAWSCANS=sn52151
RTINSECONDS=9753.6896
101.72253	1608.2902
101.85464	2004.3311
104.08871	1572.8707
106.6247	1552.2428
115.65347	1672.9219
137.18002	2171.5515
140.55211	2022.4125
141.91245	1835.9928
213.11223	2646.012
220.70178	2385.8574
224.27477	2696.4717
231.8372	2165.6021
365.30032	2893.1121
399.11551	2619.9487
477.24744	4957.835
477.2825	28732.762
477.31842	6895.8262
477.35501	8330.6475
477.38864	3171.2666
510.88632	3203.3618
610.38745	2859.6843
663.76465	2801.3025
802.33093	2811.4812
850.8783	3522.3633
END IONS

BEGIN IONS
TITLE=29164: Scan 52160 (rt=9755.29) [D:\L4aex-Pool22-080823-03a_20231130140117.raw]
PEPMASS=467.40938 144501.5
CHARGE=2+
SCANS=52160
RAWSCANS=sn52160
RTINSECONDS=9755.2936
101.05975	4299.4058
103.95897	1350.1252
116.21141	1496.3535
117.67373	1816.1796
122.11829	1667.3477
125.42554	2605.6687
127.64915	1750.2941
134.40694	1928.5977
148.409	1857.4861
148.41782	2831.3633
148.42715	4904.4941
148.43567	7639.9487
148.45619	8722.0498
148.46455	5200.4165
148.47417	3262.6973
148.48328	1966.8772
148.49173	2073.2312
148.53508	1713.8065
148.9037	2703.5115
164.15948	2403.6672
191.58633	2111.8384
295.57608	3112.8489
320.88431	2896.6772
331.93256	2539.405
402.01627	2642.2021
419.5018	2544.1978
456.38785	2804.5654
466.32727	3644.5864
467.10223	25866.008
601.68073	2573.6633
737.14032	2800.832
809.37866	3202.4761
893.47052	2800.895
END IONS

BEGIN IONS
TITLE=29165: Scan 52162 (rt=9755.56) [D:\L4aex-Pool22-080823-03a_20231130140117.raw]
PEPMASS=617.36747 63670
CHARGE=2+
SCANS=52162
RAWSCANS=sn52162
RTINSECONDS=9755.5561
116.16801	1610.0868
119.03454	2130.6106
144.96295	2057.6169
164.73204	2292.5996
181.60622	3360.3552
188.57747	2099.5745
188.64674	2254.7561
207.0401	2367.8499
209.15332	2433.448
252.42346	2275.2786
259.5675	2405.4792
293.43976	2793.4041
320.31927	2761.7732
499.52911	2865.4014
617.32819	11122.025
617.37347	5296.7959
931.73932	3089.7622
END IONS

BEGIN IONS
TITLE=29166: Scan 52168 (rt=9756.76) [D:\L4aex-Pool22-080823-03a_20231130140117.raw]
PEPMASS=395.15247 94670.344
CHARGE=5+
SCANS=52168
RAWSCANS=sn52168
RTINSECONDS=9756.7551
121.10142	2245.6272
123.51519	1735.7688
124.72063	1724.4152
130.33879	2365.9065
131.25143	1733.2755
131.25735	2128.8528
136.12166	2120.3743
150.71858	2461.6619
172.47156	2507.4368
247.16992	2504.925
283.06702	2506.7688
288.19247	2488.8186
377.30582	3755.9033
377.33875	5289.186
395.16705	5748.4854
395.25671	7961.1387
395.29446	3057.4424
395.38861	23717.887
604.10321	3091.2922
838.53503	2529.8572
990.58954	2693.4961
END IONS

BEGIN IONS
TITLE=29167: Scan 52174 (rt=9757.82) [D:\L4aex-Pool22-080823-03a_20231130140117.raw]
PEPMASS=565.03686 97663.625
CHARGE=3+
SCANS=52174
RAWSCANS=sn52174
RTINSECONDS=9757.8223
144.43407	2230.4678
174.25101	2056.8557
181.59572	3732.498
184.05731	2563.5984
195.33713	2113.3667
233.98601	2499.8948
244.18687	2695.7781
300.44885	2348.4458
300.46906	3060.0127
320.64401	2798.1431
342.21075	2679.5945
432.69022	2452.7566
552.16669	2539.7546
565.25964	3064.0278
565.37054	30149.805
633.75415	2911.0239
677.70569	3724.6606
688.68048	2576.5461
745.58813	2734.4004
768.75061	2570.696
1370.3525	2989.5449
END IONS

BEGIN IONS
TITLE=29168: Scan 52175 (rt=9758) [D:\L4aex-Pool22-080823-03a_20231130140117.raw]
PEPMASS=990.4849 39158.625
CHARGE=1+
SCANS=52175
RAWSCANS=sn52175
RTINSECONDS=9758.0019
162.42464	2237.4192
184.70972	2178.2373
188.54825	2208.7271
288.66052	2502.6973
348.63251	2566.8604
359.66272	2991.856
553.69476	2675.676
554.56451	2524.6606
663.47284	2561.3484
934.42877	3287.6169
976.26575	3101.0095
1293.2556	3034.5652
1709.0812	2909.5933
END IONS

BEGIN IONS
TITLE=29169: Scan 52179 (rt=9758.62) [D:\L4aex-Pool22-080823-03a_20231130140117.raw]
PEPMASS=673.01946 64869.5
CHARGE=3+
SCANS=52179
RAWSCANS=sn52179
RTINSECONDS=9758.6242
168.95309	2273.0933
173.41306	2106.5303
217.26143	2268.7185
273.26276	2688.9338
297.55942	2633.8792
561.85095	3130.7161
673.35284	14640.847
927.99542	4442.6025
947.28424	3391.947
1009.027	7368.6602
1009.5229	4117.3896
1010.0273	3123.342
1432.0043	3087.5701
1818.9055	3082.3015
END IONS

BEGIN IONS
TITLE=29170: Scan 52180 (rt=9758.89) [D:\L4aex-Pool22-080823-03a_20231130140117.raw]
PEPMASS=705.41883 71510.125
CHARGE=1+
SCANS=52180
RAWSCANS=sn52180
RTINSECONDS=9758.8852
130.16696	1800.9897
130.43217	1820.6031
172.44501	2324.2151
199.44913	2166.6604
214.88927	2589.0115
338.67508	2617.949
371.22781	2335.9519
376.47931	3476.7144
454.91208	2967.4734
489.54657	2446.5278
638.56641	2713.0645
705.3493	3653.5759
705.4176	16218.831
715.95227	2624.9854
971.08252	2516.5474
1351.1147	2696.8088
1409.8116	3125.4541
END IONS

BEGIN IONS
TITLE=29171: Scan 52182 (rt=9759.29) [D:\L4aex-Pool22-080823-03a_20231130140117.raw]
PEPMASS=567.86751 49430.844
CHARGE=2+
SCANS=52182
RAWSCANS=sn52182
RTINSECONDS=9759.2922
148.44913	4196.8467
158.65218	2259.0859
180.81812	2633.6248
181.15997	2441.0493
191.09207	2086.2268
204.98013	2115.2979
207.14784	2280.8323
259.51718	2471.7798
271.10461	2222.3542
283.13608	2251.3723
390.75464	3027.8733
399.19958	2720.2373
476.95032	2797.762
1207.474	3551.8999
1677.5251	3281.6223
END IONS

BEGIN IONS
TITLE=29172: Scan 52188 (rt=9760.36) [D:\L4aex-Pool22-080823-03a_20231130140117.raw]
PEPMASS=479.29904 84231.563
CHARGE=3+
SCANS=52188
RAWSCANS=sn52188
RTINSECONDS=9760.3646
128.64626	1812.5072
135.05231	1740.8271
146.74304	1885.6548
148.44844	3456.4087
149.18857	2296.9973
169.56091	2158.3723
180.81082	2312.4668
183.74281	1981.5936
184.25645	2269.146
211.31601	2523.2969
218.08643	2591.0769
219.90833	2308.1724
220.97998	2600.064
342.18842	2614.4604
478.24109	8871.5811
478.28796	10577.836
478.32333	5882.2451
478.35818	4512.3037
1342.526	2928.6455
1348.4362	2834.3962
1352.1805	2968.8291
END IONS

BEGIN IONS
TITLE=29173: Scan 52189 (rt=9760.54) [D:\L4aex-Pool22-080823-03a_20231130140117.raw]
PEPMASS=715.68573 64605.563
CHARGE=3+
SCANS=52189
RAWSCANS=sn52189
RTINSECONDS=9760.5432
165.95456	2337.2048
168.40421	2194.4695
173.75816	1997.0737
179.63506	2044.4432
189.82164	2491.7432
205.28574	2101.5872
211.20801	2411.7334
461.67212	2422.646
544.76807	3415.0767
715.36353	4914.7285
799.15741	2761.1841
855.7561	2742.3513
973.62036	2743.0256
987.06165	3199.6355
1089.7928	3243.4138
1354.0688	3145.2039
1414.5272	3252.4158
1605.0745	3367.9375
1724.2793	2997.3608
1865.0552	3069.4316
END IONS

BEGIN IONS
TITLE=29174: Scan 52201 (rt=9762.97) [D:\L4aex-Pool22-080823-03a_20231130140117.raw]
PEPMASS=492.30823 75861
CHARGE=2+
SCANS=52201
RAWSCANS=sn52201
RTINSECONDS=9762.9669
111.71943	2209.9253
119.62727	1594.056
121.06512	2235.4744
121.29166	1843.7094
133.08597	3207.0979
150.83548	1783.8239
154.08687	2335.626
226.84799	2368.6033
279.53696	2448.9004
418.77628	3134.9211
492.26791	5291.8159
492.30756	17657.979
492.3735	3959.7493
492.81027	5263.3804
538.35388	3351.4207
733.39709	2955.0569
883.51306	2989.1035
979.06116	2880.304
END IONS

BEGIN IONS
TITLE=29175: Scan 52205 (rt=9763.67) [D:\L4aex-Pool22-080823-03a_20231130140117.raw]
PEPMASS=743.19353 64799.75
CHARGE=1+
SCANS=52205
RAWSCANS=sn52205
RTINSECONDS=9763.6729
172.35603	2750.6968
185.25351	2463.0596
214.19461	2446.7388
299.06271	3393.0586
331.76401	2550.5063
344.97534	2397.2905
484.92975	3073.0642
535.35846	2517.0144
588.71027	3233.636
632.59869	2913.5256
720.68256	2798.1704
723.19659	3465.7515
740.65973	2864.415
743.43665	7082.5884
888.6228	2885.5012
1074.7529	2856.6885
1706.884	2993.1973
1767.5321	3393.0833
END IONS

BEGIN IONS
TITLE=29176: Scan 52206 (rt=9763.86) [D:\L4aex-Pool22-080823-03a_20231130140117.raw]
PEPMASS=733.41519 54171.406
CHARGE=1+
SCANS=52206
RAWSCANS=sn52206
RTINSECONDS=9763.857
167.58362	2046.3099
172.52316	2372.564
179.71756	2215.9509
181.60638	4554.561
228.06352	2229.6897
360.38235	2603.2161
414.15793	2920.6985
427.97714	2800.1682
585.83392	3227.2073
601.01672	3009.6689
733.41144	8291.3545
1056.6862	2954.1587
1097.9971	2826.4976
1531.1602	2880.0874
1706.8634	3931.9053
END IONS

BEGIN IONS
TITLE=29177: Scan 52208 (rt=9764.22) [D:\L4aex-Pool22-080823-03a_20231130140117.raw]
PEPMASS=631.11249 77044.625
CHARGE=2+
SCANS=52208
RAWSCANS=sn52208
RTINSECONDS=9764.2172
115.22477	1689.4668
119.97449	1709.756
126.92503	1656.0226
138.27408	1725.9602
139.298	1827.0942
140.21721	1873.8336
148.30222	1763.2667
149.94403	2272.0742
154.47769	2001.3508
162.78799	2638.1995
176.55957	2567.5117
181.38275	2480.8516
222.60457	2320.3345
234.8985	2595.1843
248.99203	2571.4973
251.05783	2511.1677
251.9922	2524.0476
258.10437	2634.363
292.25067	2666.6184
354.57147	2919.8298
631.34119	3759.991
631.39496	3038.936
674.38354	2619.4875
735.39233	2943.1741
932.8913	2858.7656
1037.9099	2597.6963
1068.1913	2773.6851
END IONS

BEGIN IONS
TITLE=29178: Scan 52209 (rt=9764.39) [D:\L4aex-Pool22-080823-03a_20231130140117.raw]
PEPMASS=644.86187 59087.031
CHARGE=2+
SCANS=52209
RAWSCANS=sn52209
RTINSECONDS=9764.3937
159.89435	2329.4834
161.13342	1933.5656
179.75253	2355.0991
181.60628	5969.4014
186.85849	2070.0071
192.1685	2094.1743
227.74469	2676.6543
233.20403	2910.5876
296.13666	2676.1528
438.69565	2728.7388
645.35559	7634.1113
645.4024	6041.1616
645.45801	3304.1152
646.40601	3259.5994
832.56299	3026.5325
1852.2529	3175.7476
END IONS

BEGIN IONS
TITLE=29179: Scan 52214 (rt=9765.27) [D:\L4aex-Pool22-080823-03a_20231130140117.raw]
PEPMASS=635.00611 60607.938
CHARGE=3+
SCANS=52214
RAWSCANS=sn52214
RTINSECONDS=9765.2732
176.41313	2048.6711
179.57462	2245.2485
189.83575	2559.9233
227.12776	3027.8555
235.08719	2366.6877
272.83826	2429.4536
410.03406	2584.0042
416.65988	2679.4636
549.97858	2610.5264
617.31805	2823.3154
635.37439	12207.282
862.30597	2772.6882
1228.8937	2705.8335
1499.7008	2748.4985
1503.3787	3819.4146
1535.2252	2973.0862
END IONS

BEGIN IONS
TITLE=29180: Scan 52215 (rt=9765.5) [D:\L4aex-Pool22-080823-03a_20231130140117.raw]
PEPMASS=527.93304 90795.375
CHARGE=3+
SCANS=52215
RAWSCANS=sn52215
RTINSECONDS=9765.5031
133.06464	3108.0173
133.08624	3092.98
136.98511	1775.5334
139.72383	1686.6727
140.27534	1782.4491
142.01694	1808.5792
159.08017	3098.751
172.50397	2402.1294
177.09134	2708.7439
178.09465	2782.7683
181.59663	3216.8079
205.9099	2212.332
298.96332	3028.9297
334.75641	2671.0823
348.04675	2452.6096
450.44794	2486.7942
491.85587	2707.9514
517.00232	2920.3208
527.20905	4373.7822
527.29865	2935.5801
527.33801	3577.9343
528.21301	4425.3652
786.77136	2743.7356
860.16522	2540.6956
978.51483	2650.1821
1028.2299	2850.8372
1108.236	3339.8838
1156.3094	3037.4587
END IONS

BEGIN IONS
TITLE=29181: Scan 52216 (rt=9765.68) [D:\L4aex-Pool22-080823-03a_20231130140117.raw]
PEPMASS=553.3358 77690.594
CHARGE=5+
SCANS=52216
RAWSCANS=sn52216
RTINSECONDS=9765.6821
106.3845	1635.4895
106.58122	1408.6278
115.96047	1740.8291
116.8802	1426.9745
127.20506	1592.2808
147.20978	2703.8662
148.44928	2399.2834
160.93025	2098.9397
171.53223	2034.6211
217.32788	2747.6829
221.97466	2405.5984
223.72125	2053.4314
225.46994	2262.4119
230.1541	2504.8206
285.74646	2847.0112
348.22491	2667.6877
361.108	2600.7292
485.05319	2610.7278
504.69281	2824.168
528.09271	2633.9761
552.2583	2727.8513
552.31873	5238.3218
552.39703	3134.8044
609.02185	3169.7896
708.29309	3009.4517
952.74884	3058.7954
1008.9323	2544.8569
END IONS

BEGIN IONS
TITLE=29182: Scan 52217 (rt=9765.86) [D:\L4aex-Pool22-080823-03a_20231130140117.raw]
PEPMASS=531.332 111672.44
CHARGE=2+
SCANS=52217
RAWSCANS=sn52217
RTINSECONDS=9765.8637
106.54935	1629.2772
125.09579	2485.6995
126.26396	2117.0759
140.19386	1837.0863
153.92065	2364.186
155.446	1957.9055
181.6066	3035.4641
188.91568	2267.0457
190.48466	2244.9214
216.11821	2662.52
230.4581	2429.6057
295.65659	2389.5742
355.01251	2218.3716
449.91043	2475.9319
531.25604	24914.404
531.29352	8033.3984
531.33093	5675.8447
531.40234	10929.148
531.44141	5167.8867
532.25824	4538.1538
564.11401	2711.6572
891.09283	2657.7686
1002.9874	2739.9231
1060.3651	3084.645
END IONS

BEGIN IONS
TITLE=29183: Scan 52222 (rt=9766.75) [D:\L4aex-Pool22-080823-03a_20231130140117.raw]
PEPMASS=594.67872 86448.438
CHARGE=3+
SCANS=52222
RAWSCANS=sn52222
RTINSECONDS=9766.7503
174.21146	1943.5765
218.22549	2413.6487
221.08505	2770.4746
227.41132	2497.3625
284.65561	2363.1614
285.0098	4340.6606
288.9108	2612.3643
297.20856	2711.0718
355.07053	10349.116
356.07132	9218.8477
357.06842	8300.2432
533.32874	5013.8418
594.32678	3245.9429
594.37976	6285.73
595.33533	4330.6528
862.49664	3355.4177
862.99945	4283.8179
END IONS

BEGIN IONS
TITLE=29184: Scan 52223 (rt=9766.93) [D:\L4aex-Pool22-080823-03a_20231130140117.raw]
PEPMASS=615.81354 48775.375
CHARGE=3+
SCANS=52223
RAWSCANS=sn52223
RTINSECONDS=9766.9292
148.44109	2352.999
169.12267	2513.9829
182.70247	2574.2769
241.81947	2774.8889
242.60536	2397.6455
448.34039	2684.5669
615.13892	4249.1655
615.35236	4701.0254
615.4024	7591.0381
660.01001	2975.2207
END IONS

BEGIN IONS
TITLE=29185: Scan 52224 (rt=9767.11) [D:\L4aex-Pool22-080823-03a_20231130140117.raw]
PEPMASS=588.29505 65990.656
CHARGE=2+
SCANS=52224
RAWSCANS=sn52224
RTINSECONDS=9767.1084
120.78371	1833.157
126.81621	1890.1232
132.38138	1601.3975
133.98613	1823.2511
137.29736	2065.2468
139.65921	1829.3381
141.91931	2260.9275
148.44814	3207.3601
166.41576	2104.5493
168.92142	1969.2972
196.05283	2525.4524
270.18503	2513.7151
589.29248	5088.5107
589.33209	7409.6021
589.37225	8864.75
589.44489	5705.9565
622.50293	2575.5688
822.63177	3061.1904
END IONS

BEGIN IONS
TITLE=29186: Scan 52225 (rt=9767.29) [D:\L4aex-Pool22-080823-03a_20231130140117.raw]
PEPMASS=484.34826 87958.375
CHARGE=2+
SCANS=52225
RAWSCANS=sn52225
RTINSECONDS=9767.2876
148.44237	4325.0825
150.9561	2442.9954
197.12825	5557.9209
209.77324	2524.3582
214.97916	2489.0313
240.21796	2788.7434
272.20004	3014.5532
288.1922	9317.2744
417.64352	2625.8167
484.27362	4189.2876
484.3136	32315.918
918.06525	2709.3345
END IONS

BEGIN IONS
TITLE=29187: Scan 52226 (rt=9767.46) [D:\L4aex-Pool22-080823-03a_20231130140117.raw]
PEPMASS=642.42069 35971.063
CHARGE=2+
SCANS=52226
RAWSCANS=sn52226
RTINSECONDS=9767.4647
116.19533	1596.1678
143.65321	1913.3173
148.44292	2364.2197
150.83055	1921.4509
152.70117	2105.217
196.19733	2195.8281
239.39977	2601.4297
338.89432	2651.7554
664.01794	3105.1704
1042.3929	2671.5854
1223.538	3117.6245
END IONS

BEGIN IONS
TITLE=29188: Scan 52227 (rt=9767.64) [D:\L4aex-Pool22-080823-03a_20231130140117.raw]
PEPMASS=467.15843 97032.688
CHARGE=4+
SCANS=52227
RAWSCANS=sn52227
RTINSECONDS=9767.6414
122.27386	2495.0742
148.44875	2548.6296
153.30257	1767.9814
167.16734	2118.1846
177.1118	2309.6482
211.34068	2277.5923
293.23383	2685.7173
431.35168	4242.2109
431.38852	6761.3237
467.10229	32652.086
467.22562	5284.5098
467.25992	3014.7549
467.30914	6516.2646
825.78107	2773.6602
1006.1321	2671.4939
1397.8107	4688.6401
1398.8229	3583.6802
END IONS

BEGIN IONS
TITLE=29189: Scan 52235 (rt=9769.09) [D:\L4aex-Pool22-080823-03a_20231130140117.raw]
PEPMASS=789.08774 54759.438
CHARGE=3+
SCANS=52235
RAWSCANS=sn52235
RTINSECONDS=9769.0924
245.42526	2631.3889
264.9924	2844.1245
265.12793	2633.948
280.67435	2593.5684
298.4765	2511.2322
375.02765	2356.0325
416.2583	2535.791
464.14069	3035.1724
506.04547	2480.2239
511.99954	2772.54
789.40607	9090.4805
806.72699	2851.6733
856.08966	4139.6196
1577.8618	3195.9307
1670.9369	3344.0623
END IONS

BEGIN IONS
TITLE=29190: Scan 52239 (rt=9769.81) [D:\L4aex-Pool22-080823-03a_20231130140117.raw]
PEPMASS=748.87311 42150.531
CHARGE=1+
SCANS=52239
RAWSCANS=sn52239
RTINSECONDS=9769.8119
133.46486	2009.2098
152.00647	2244.4307
167.04564	2744.4636
169.68883	2066.1274
271.14316	2765.6196
297.89764	2747.7429
312.16614	2575.0867
323.26041	2388.3506
385.86481	2559.6216
749.43909	3093.2761
937.91156	2885.4087
1166.3695	3321.3633
END IONS

BEGIN IONS
TITLE=29191: Scan 52241 (rt=9770.17) [D:\L4aex-Pool22-080823-03a_20231130140117.raw]
PEPMASS=651.37014 68092.938
CHARGE=2+
SCANS=52241
RAWSCANS=sn52241
RTINSECONDS=9770.1678
157.7541	2184.9033
161.47404	1994.2368
170.34825	2198.9304
174.00092	1965.7321
176.97809	1928.0073
181.59717	2538.1626
190.09314	1968.6378
192.20686	2240.3774
224.9404	2231.457
314.76825	2580.636
341.01846	3362.8748
359.02649	4157.2671
361.83951	2700.4465
403.76413	2553.7312
413.97668	2856.4395
423.44147	2626.3662
602.31506	2669.5066
651.40033	7272.7974
653.54108	2637.6511
1016.3549	2821.1379
1065.9049	2984.6375
1583.7179	2917.2966
1848.0203	2811.762
END IONS

BEGIN IONS
TITLE=29192: Scan 52250 (rt=9771.82) [D:\L4aex-Pool22-080823-03a_20231130140117.raw]
PEPMASS=735.33545 58548.969
CHARGE=1+
SCANS=52250
RAWSCANS=sn52250
RTINSECONDS=9771.8203
148.44853	3547.123
173.24536	1946.4423
181.59663	3230.2212
199.95113	2552.7068
279.39203	2575.2158
301.27451	2627.9158
309.62537	2553.1389
309.647	3013.46
333.21136	2614.5825
369.81232	3145.2915
551.69275	2745.7463
643.82837	3175.4587
654.16241	3255.6499
735.42957	5170.2119
838.35376	2890.0564
892.45111	2576.134
900.54645	2556.5359
END IONS

BEGIN IONS
TITLE=29193: Scan 52255 (rt=9772.7) [D:\L4aex-Pool22-080823-03a_20231130140117.raw]
PEPMASS=497.32867 76490.125
CHARGE=2+
SCANS=52255
RAWSCANS=sn52255
RTINSECONDS=9772.7041
107.50412	1730.5911
117.7179	1784.5543
125.90595	1881.689
133.74751	1838.6475
143.65128	2222.1375
154.08633	2501.3362
159.96333	2679.1758
180.63809	2501.9482
181.60628	6688.5679
200.76582	2422.0928
213.98317	2362.7117
229.72437	2491.0076
242.39699	2963.9658
258.54724	2406.0481
265.65903	2794.6414
282.54886	2449.6453
372.27792	2590.9336
403.72394	2817.8579
422.84116	2632.0811
443.38797	4058.4387
461.39951	5747.2754
497.24014	3176.7397
721.06842	2612.6218
758.67859	2660.4531
END IONS

BEGIN IONS
TITLE=29194: Scan 52256 (rt=9772.88) [D:\L4aex-Pool22-080823-03a_20231130140117.raw]
PEPMASS=897.46057 36284.313
CHARGE=2+
SCANS=52256
RAWSCANS=sn52256
RTINSECONDS=9772.8794
148.44217	2769.8555
183.24513	2330.1331
187.69205	2257.8018
226.94781	2392.8171
240.19072	2417.043
280.17984	2435.0625
315.98495	2303.8337
381.90808	2495.3599
517.00848	3179.9756
1296.1157	3397.9365
END IONS

BEGIN IONS
TITLE=29195: Scan 52258 (rt=9773.24) [D:\L4aex-Pool22-080823-03a_20231130140117.raw]
PEPMASS=556.54156 82697
CHARGE=3+
SCANS=52258
RAWSCANS=sn52258
RTINSECONDS=9773.2372
137.06366	1935.0925
142.61908	1943.3545
146.47427	1833.3271
146.67787	2260.7539
148.44141	4364.1924
150.21291	2369.1106
163.33658	2081.0005
169.12508	2345.686
170.07431	2114.4065
181.6077	4580.4946
259.57031	2418.9009
281.68912	2503.5105
556.20819	8049.4419
556.3642	4352.2261
557.21417	8414.0742
557.26428	3406.8699
557.3075	8992.8906
566.69153	2958.5015
604.45496	3118.7854
968.46967	2868.7698
END IONS

BEGIN IONS
TITLE=29196: Scan 52260 (rt=9773.59) [D:\L4aex-Pool22-080823-03a_20231130140117.raw]
PEPMASS=789.40391 53968.375
CHARGE=1+
SCANS=52260
RAWSCANS=sn52260
RTINSECONDS=9773.5936
163.97122	2095.2329
183.00287	2282.8445
194.86351	2189.3789
212.455	2863.3523
277.17587	2171.1875
286.21896	2530.9644
290.63654	2806.7896
295.22006	2255.7837
310.37375	2528.3669
360.42636	2654.6218
641.14362	2774.8018
789.39166	3728.853
876.43994	2679.4653
1209.5253	2995.0498
1381.4772	2671.1501
1494.0056	2948.3696
1573.5549	3932.9438
1925.7926	2737.3813
END IONS

BEGIN IONS
TITLE=29197: Scan 52270 (rt=9775.41) [D:\L4aex-Pool22-080823-03a_20231130140117.raw]
PEPMASS=570.36401 36311.469
CHARGE=2+
SCANS=52270
RAWSCANS=sn52270
RTINSECONDS=9775.4147
136.97939	2448.6958
157.15816	2000.0474
182.61725	2230.2498
188.24268	2487.8665
190.70129	2307.811
215.01024	2242.8374
316.87354	2901.4924
398.57727	2641.9604
435.57874	2749.7734
1031.525	3334.2598
END IONS

BEGIN IONS
TITLE=29198: Scan 52276 (rt=9776.48) [D:\L4aex-Pool22-080823-03a_20231130140117.raw]
PEPMASS=542.52812 115606
CHARGE=4+
SCANS=52276
RAWSCANS=sn52276
RTINSECONDS=9776.4768
106.29628	1623.984
119.49113	1529.3578
122.03206	1908.0669
122.58537	1857.6359
124.7754	1918.106
126.19402	2338.1521
133.08578	3337.28
140.96597	1907.1265
148.44951	2865.8088
150.20126	2533.5049
160.55203	2171.7964
164.30753	2010.7435
185.05742	2323.1243
185.57898	2529.5239
243.72446	2612.2739
258.32294	2782.5469
268.95697	2987.7012
308.87112	2435.8008
355.13559	2830.5923
356.13889	2513.7991
384.56714	2710.3909
413.58249	2686.4329
484.48569	2633.8474
542.12073	3433.3511
542.22919	27609.549
543.29169	3273.1775
543.3299	10798.846
630.91858	3051.7202
668.7702	2536.4805
END IONS

BEGIN IONS
TITLE=29199: Scan 52277 (rt=9776.66) [D:\L4aex-Pool22-080823-03a_20231130140117.raw]
PEPMASS=557.71198 76153.781
CHARGE=2+
SCANS=52277
RAWSCANS=sn52277
RTINSECONDS=9776.6559
107.62046	1460.455
113.8295	1745.5811
116.94189	1603.9312
117.09131	1939.0925
130.30063	2071.7969
135.51338	1943.5715
145.67551	1801.1909
257.3602	2525.7859
271.26819	2925.4412
299.71179	2651.8438
324.71664	2474.0728
339.58148	2398.4036
363.50897	2877.0364
379.73868	2580.3442
441.72522	2560.217
492.73007	2788.0078
557.20764	4401.77
557.30963	9963.8555
557.36481	4442.1787
558.21912	3033.9888
558.31232	4570.7744
558.36212	2429.5781
END IONS

BEGIN IONS
TITLE=29200: Scan 52279 (rt=9777.01) [D:\L4aex-Pool22-080823-03a_20231130140117.raw]
PEPMASS=497.08325 120137.03
CHARGE=3+
SCANS=52279
RAWSCANS=sn52279
RTINSECONDS=9777.0101
127.45016	1816.7997
135.26901	1809.4578
142.27147	1615.2762
142.43477	1835.9443
143.20232	1843.7228
148.39745	2140.9646
148.40669	2647.0728
148.41536	2719.7192
148.42386	4820.9053
148.43265	7244.127
148.45306	11233.172
148.46207	8528.8086
148.47061	3715.5923
148.48004	2628.0696
148.48923	2234.9622
148.50572	2475.7454
167.56395	2316.5786
169.9113	2010.3442
172.69116	1970.5531
185.0127	2023.6276
341.7135	2647.0347
384.46143	2702.9163
443.38855	4994.0498
450.45929	2470.8577
461.39938	10589.641
496.33322	2836.0454
718.97552	2922.8457
1324.7955	3040.4248
END IONS

BEGIN IONS
TITLE=29201: Scan 52281 (rt=9777.27) [D:\L4aex-Pool22-080823-03a_20231130140117.raw]
PEPMASS=673.01944 52123.156
CHARGE=3+
SCANS=52281
RAWSCANS=sn52281
RTINSECONDS=9777.2707
181.59706	3055.1313
188.71777	2327.5188
219.07059	2285.2434
300.37054	2557.6177
359.12363	2743.8682
364.12958	2619.5381
376.34744	2627.7393
673.35486	11333.93
702.59723	2449.8215
735.59229	2936.7136
795.14124	3138.9626
841.07251	2791.1924
1251.3861	3089.4136
1785.2714	3035.8232
END IONS

BEGIN IONS
TITLE=29202: Scan 52283 (rt=9777.76) [D:\L4aex-Pool22-080823-03a_20231130140117.raw]
PEPMASS=719.43543 57405.906
CHARGE=1+
SCANS=52283
RAWSCANS=sn52283
RTINSECONDS=9777.7642
159.7003	1939.7666
195.4837	2327.7373
207.15199	3309.3193
291.12167	2216.3643
314.1405	2953.5696
371.95065	2713.5232
465.40677	2726.9243
584.49506	2569.9641
607.55872	2996.5071
719.39539	9102.0752
719.43787	2313.0571
728.91376	3197.3435
914.56085	2769.6841
1234.2511	3040.1467
1252.9664	3266.2737
1755.2783	3308.1704
END IONS

BEGIN IONS
TITLE=29203: Scan 52285 (rt=9778.12) [D:\L4aex-Pool22-080823-03a_20231130140117.raw]
PEPMASS=529.54889 50737.969
CHARGE=3+
SCANS=52285
RAWSCANS=sn52285
RTINSECONDS=9778.1239
199.63853	2818.9976
203.90733	2114.022
238.87376	2699.6208
243.24414	2681.6404
287.86774	2420.5276
292.37466	2861.8376
329.17734	2851.5513
334.41418	2821.6331
529.23969	3113.7126
529.31171	6614.5034
529.42249	4635.3403
732.16107	2734.698
1063.7695	3061.3867
END IONS

BEGIN IONS
TITLE=29204: Scan 52291 (rt=9779.19) [D:\L4aex-Pool22-080823-03a_20231130140117.raw]
PEPMASS=746.57516 47722.75
CHARGE=4+
SCANS=52291
RAWSCANS=sn52291
RTINSECONDS=9779.1876
158.36842	2126.4001
164.89621	2230.9741
198.55391	2300.9685
381.51941	2630.9709
413.75818	2752.4541
747.4093	2466.0825
747.46582	6354.8442
781.47748	3542.3975
880.28113	2843.1462
963.48212	2820.1235
1009.4145	2897.4207
1050.5166	2927.5066
1803.4796	3774.7444
1819.6783	3415.4075
END IONS

BEGIN IONS
TITLE=29205: Scan 52293 (rt=9779.55) [D:\L4aex-Pool22-080823-03a_20231130140117.raw]
PEPMASS=743.19285 67613.094
CHARGE=1+
SCANS=52293
RAWSCANS=sn52293
RTINSECONDS=9779.5468
128.19955	2078.324
128.83766	1891.704
142.01527	2245.1851
148.44859	3057.3196
149.04515	2335.8745
159.5076	1931.1906
159.95619	2810.4756
162.99649	2289.5049
175.84773	2227.0151
183.70203	2366.9277
195.40456	2279.7776
240.31541	2331.2224
300.06631	2331.3948
359.02887	4632.707
398.26456	2498.8923
441.82578	3111.4138
957.91162	3080.3542
989.88312	3207.502
1024.4191	2755.291
1187.2163	3278.0115
1406.8633	3148.5356
END IONS

BEGIN IONS
TITLE=29206: Scan 52294 (rt=9779.73) [D:\L4aex-Pool22-080823-03a_20231130140117.raw]
PEPMASS=514.00208 80793.469
CHARGE=3+
SCANS=52294
RAWSCANS=sn52294
RTINSECONDS=9779.7303
159.53094	2206.0627
160.30663	2167.2583
170.3853	2241.54
196.86472	2262.061
198.34955	2230.5012
205.55966	2490.1687
209.40192	2167.9995
234.87965	2810.6018
270.80545	2546.0356
274.59601	2386.4675
278.85547	2388.9324
293.49939	2653.6926
307.08112	2444.8088
369.51801	2520.4321
374.98364	2882.4255
461.29291	3296.5396
513.24249	3874.0337
513.27362	6633.5322
514.2818	3706.363
552.59204	2607.2146
715.20209	3107.1008
1156.2701	2918.7949
1326.2256	2871.8057
1362.9189	2816.6335
END IONS

BEGIN IONS
TITLE=29207: Scan 52295 (rt=9779.91) [D:\L4aex-Pool22-080823-03a_20231130140117.raw]
PEPMASS=656.50874 46240.281
CHARGE=3+
SCANS=52295
RAWSCANS=sn52295
RTINSECONDS=9779.9079
124.9091	1752.8429
125.62399	1765.0586
142.28986	2197.9575
148.44838	3687.5952
153.72403	1839.0789
159.94511	2274.4312
163.87764	2232.1663
251.99287	2573.7883
501.41721	2818.3772
657.36176	5410.9961
701.76111	2812.1187
786.04132	3027.386
1096.903	2877.5627
END IONS

BEGIN IONS
TITLE=29208: Scan 52301 (rt=9781.01) [D:\L4aex-Pool22-080823-03a_20231130140117.raw]
PEPMASS=533.31061 86149.781
CHARGE=2+
SCANS=52301
RAWSCANS=sn52301
RTINSECONDS=9781.0124
139.01808	1811.3011
141.19807	2129.5276
148.4492	3590.251
155.07036	2853.866
196.87299	1960.7722
225.24471	2447.3777
235.00761	2282.5811
237.51225	2715.2393
277.92053	2497.321
308.74231	2756.6243
533.26917	4477.6577
533.30817	16661.086
533.34381	6588.5293
533.38177	5390.1865
533.41736	5255.2739
778.23572	3520.6177
1336.2373	2848.3408
1471.9309	3135.4333
END IONS

BEGIN IONS
TITLE=29209: Scan 52305 (rt=9781.73) [D:\L4aex-Pool22-080823-03a_20231130140117.raw]
PEPMASS=531.93817 131529.28
CHARGE=2+
SCANS=52305
RAWSCANS=sn52305
RTINSECONDS=9781.7276
103.75784	1483.5441
106.17169	1639.1257
108.87507	1532.6329
109.8326	1339.4635
110.32542	1420.8984
110.40653	1660.6754
115.29227	1590.3743
120.32298	1640.0657
124.75724	1749.0983
130.98389	1733.9927
134.5381	2093.2786
138.46288	1895.4033
140.40788	1857.1776
147.31459	1892.1322
153.15395	1935.181
162.78558	2365.7502
166.15596	2231.2283
167.66394	2063.1167
213.84863	2415.3784
244.20099	2573.4316
389.22729	2976.8079
513.43524	2643.9333
531.25665	20021.691
531.29358	8145.2397
531.32959	5056.4155
531.4032	10897.316
531.44147	4786.8306
532.25696	7970.1118
532.297	4707.375
532.33545	4740.7739
532.40765	5279.6709
549.69513	3121.7778
573.90808	2500.1211
END IONS

BEGIN IONS
TITLE=29210: Scan 52307 (rt=9782.08) [D:\L4aex-Pool22-080823-03a_20231130140117.raw]
PEPMASS=787.45684 70650.656
CHARGE=1+
SCANS=52307
RAWSCANS=sn52307
RTINSECONDS=9782.0833
136.36493	1935.9921
142.93407	1929.7775
147.06784	2040.0823
148.44911	2414.874
158.71588	2223.7488
173.58195	2222.7173
181.60754	4778.6157
184.75656	2057.8391
214.50839	2413.1033
223.15121	2287.4287
270.46609	2360.7661
277.73703	2869.4353
281.95859	2514.8525
284.63257	2409.7234
350.95398	2506.1829
386.55753	2571.9036
418.58414	2762.0989
446.69086	2624.249
493.89911	2765.811
496.15027	2739.2249
513.12891	2635.6433
615.56091	2518.7554
1096.0854	3049.7964
END IONS

BEGIN IONS
TITLE=29211: Scan 52308 (rt=9782.26) [D:\L4aex-Pool22-080823-03a_20231130140117.raw]
PEPMASS=897.96465 41875.063
CHARGE=1+
SCANS=52308
RAWSCANS=sn52308
RTINSECONDS=9782.2612
145.06686	1815.4827
162.16707	1814.2383
187.97826	2159.0803
204.16814	2343.4163
208.73936	2303.9775
227.22816	3012.8079
259.19278	2918.5376
394.68924	3225.9434
549.73535	3002.4419
669.22583	2555.877
1630.0813	2733.8127
END IONS

BEGIN IONS
TITLE=29212: Scan 52316 (rt=9783.67) [D:\L4aex-Pool22-080823-03a_20231130140117.raw]
PEPMASS=417.19085 135183.91
CHARGE=2+
SCANS=52316
RAWSCANS=sn52316
RTINSECONDS=9783.6667
101.1551	1544.5242
103.24226	1560.9061
107.64405	1738.6487
110.8811	1592.0464
119.2818	1619.3596
124.10531	2155.3777
137.08849	1783.8495
139.81157	1967.5311
149.13269	2177.574
170.42578	2099.6057
186.1208	2409.0137
195.5504	2407.2622
195.64636	2401.5273
246.96812	2589.5635
322.46613	2647.2263
346.97394	3728.7781
399.25076	3455.9783
417.03366	4385.0352
417.19205	47495.895
417.22623	6304.6636
417.26208	13330.051
417.37115	7310.4175
476.77344	2755.7441
702.76581	2522.6086
794.10986	3019.7532
END IONS

BEGIN IONS
TITLE=29213: Scan 52318 (rt=9784.07) [D:\L4aex-Pool22-080823-03a_20231130140117.raw]
PEPMASS=475.04035 92905.313
CHARGE=3+
SCANS=52318
RAWSCANS=sn52318
RTINSECONDS=9784.0743
101.4653	1334.551
101.90899	1363.2366
101.94281	1713.434
104.87077	1339.6125
122.0688	1762.4425
126.48813	1704.8136
133.06927	1860.4735
191.2263	2333.8777
223.76376	2316.4136
238.67952	2368.0479
475.00345	3253.5737
475.26706	23163.693
475.29855	3074.2451
475.33981	3897.072
475.37619	29101.746
475.41205	3075.5649
END IONS

BEGIN IONS
TITLE=29214: Scan 52325 (rt=9785.31) [D:\L4aex-Pool22-080823-03a_20231130140117.raw]
PEPMASS=730.90405 59133.156
CHARGE=2+
SCANS=52325
RAWSCANS=sn52325
RTINSECONDS=9785.3129
126.34492	2314.8052
130.88661	1820.7644
132.37946	2127.9143
148.29779	2360.0161
148.44208	3584.3711
154.2341	1994.0964
160.07167	2129.5994
192.21156	2464.5952
201.57025	2757.1733
334.69836	2818.8496
507.43481	2687.5071
623.98987	3205.2949
635.89722	2597.4763
686.18176	3397.1819
731.44257	3887.3245
818.52808	2523.2185
1308.8386	3030.3406
1429.7651	3324.2456
END IONS

BEGIN IONS
TITLE=29215: Scan 52326 (rt=9785.49) [D:\L4aex-Pool22-080823-03a_20231130140117.raw]
PEPMASS=493.31415 69396.063
CHARGE=2+
SCANS=52326
RAWSCANS=sn52326
RTINSECONDS=9785.4902
106.24561	1957.5984
108.76233	1601.5286
109.68386	1503.1282
112.76255	1549.6073
115.78632	1644.3292
119.33496	1528.7981
119.38873	1780.4906
119.71235	1815.0803
122.82898	1746.671
131.34692	1808.6503
132.62143	2463.2915
146.57048	2414.5159
153.09686	1784.8082
158.98029	2201.7974
192.74403	2352.8857
217.80171	2257.74
227.05592	2019.7839
235.18835	2182.2449
245.55046	2292.1021
309.10794	2632.3789
493.27597	8447.6758
493.31387	6566.8101
909.31274	2904.2351
END IONS

BEGIN IONS
TITLE=29216: Scan 52327 (rt=9785.67) [D:\L4aex-Pool22-080823-03a_20231130140117.raw]
PEPMASS=636.46487 52570.688
CHARGE=2+
SCANS=52327
RAWSCANS=sn52327
RTINSECONDS=9785.6669
115.04288	1496.4335
118.36057	1560.7562
127.48859	1825.3798
159.51987	2111.0046
176.6321	2240.0601
181.59766	3360.678
187.14685	2074.0034
196.38489	2320.3433
212.74693	2199.4949
228.64951	2320.6943
256.0444	2482.6794
637.40936	9583.5908
651.20465	3300.7942
758.76105	2924.907
873.7959	3127.7493
END IONS

BEGIN IONS
TITLE=29217: Scan 52328 (rt=9785.85) [D:\L4aex-Pool22-080823-03a_20231130140117.raw]
PEPMASS=545.4182 85344.594
CHARGE=2+
SCANS=52328
RAWSCANS=sn52328
RTINSECONDS=9785.8477
135.87	2277.6084
136.10718	1931.0337
148.44952	2487.4688
153.66295	1952.1239
176.78337	2464.3435
181.60722	3798.6021
230.25159	2196.8105
233.95868	2430.0806
319.98703	3128.7305
382.65033	3572.4177
457.08368	2874.873
531.89563	2865.3655
545.30872	17883.754
545.34619	6484.5991
545.41748	11387.141
1337.1835	3065.3516
1414.3304	2959.1448
END IONS

BEGIN IONS
TITLE=29218: Scan 52330 (rt=9786.2) [D:\L4aex-Pool22-080823-03a_20231130140117.raw]
PEPMASS=761.44709 55106.438
CHARGE=2+
SCANS=52330
RAWSCANS=sn52330
RTINSECONDS=9786.2047
181.60515	2961.0537
209.30415	2250.239
231.74815	2304.3494
232.95209	2380.2068
235.05118	2678.2827
392.46265	2593.1292
417.59698	3018.772
418.83777	2720.8728
451.34427	3130.2798
761.44104	18567.828
806.61786	2602.5745
1282.0905	3092.7241
1755.1162	3148.731
END IONS

BEGIN IONS
TITLE=29219: Scan 52332 (rt=9786.47) [D:\L4aex-Pool22-080823-03a_20231130140117.raw]
PEPMASS=433.24289 168759.81
CHARGE=3+
SCANS=52332
RAWSCANS=sn52332
RTINSECONDS=9786.4679
121.10146	2726.0803
129.89711	1708.7104
131.12952	1798.8887
139.11171	4123.2129
148.44897	2157.2876
149.13234	2571.6919
157.08582	2605.2449
159.50758	2116.9194
161.153	1987.2919
166.57277	2139.1143
168.00467	1987.0629
175.09647	3480.7673
181.60692	3136.3955
182.9926	2215.386
192.56796	2547.0945
200.32283	2264.7314
203.1281	4133.4058
204.98848	2125.6741
208.95235	2967.1736
210.94984	6597.877
225.83238	2223.2891
241.14456	4438.9302
257.08984	2561.4653
259.15356	2696.4292
346.97498	2709.7234
415.23383	8705.4971
415.35532	4624.6938
433.22089	3457.2317
433.25754	16151.614
433.29388	6570.9478
433.32898	26202.867
433.36578	13818.863
752.51801	3145.6694
803.53729	3021.5166
1035.4509	2998.7083
END IONS

BEGIN IONS
TITLE=29220: Scan 52334 (rt=9786.95) [D:\L4aex-Pool22-080823-03a_20231130140117.raw]
PEPMASS=598.39655 62420.156
CHARGE=3+
SCANS=52334
RAWSCANS=sn52334
RTINSECONDS=9786.955
144.02058	2485.7988
148.44847	3495.7988
150.95799	2469.417
152.77423	2147.2092
184.73946	2187.1292
207.51628	2116.8093
211.33945	2134.5608
254.45506	2890.0581
267.36963	2379.7917
287.30487	2656.0696
350.09451	2482.4482
415.49915	2661.5095
489.9592	2354.9685
580.38379	2832.7236
598.39532	3857.8254
706.90143	3441.5557
812.82947	2687.8408
1085.4159	2805.1086
END IONS

BEGIN IONS
TITLE=29221: Scan 52335 (rt=9787.13) [D:\L4aex-Pool22-080823-03a_20231130140117.raw]
PEPMASS=780.46483 61012
CHARGE=1+
SCANS=52335
RAWSCANS=sn52335
RTINSECONDS=9787.1343
137.21291	2220.4688
141.54764	2113.0027
146.28954	2448.6511
148.44289	3403.4214
177.00702	2102.7896
181.60716	2616.4482
214.25861	2629.4036
309.08945	2630.3801
683.45349	2335.2219
734.48297	2704.3394
780.46533	4449.4307
781.46796	3244.6633
884.36011	2878.0813
980.24097	2816.7231
1141.5724	2986.1182
1559.923	5011.3662
1560.913	4057.0361
END IONS

BEGIN IONS
TITLE=29222: Scan 52337 (rt=9787.49) [D:\L4aex-Pool22-080823-03a_20231130140117.raw]
PEPMASS=815.21382 81937.094
CHARGE=1+
SCANS=52337
RAWSCANS=sn52337
RTINSECONDS=9787.4898
181.00156	2279.4775
188.75969	1929.6874
220.79001	2210.0178
299.06149	3855.8689
312.56689	2708.6768
350.21478	2604.8591
355.07001	8643.4775
365.19797	2285.7834
368.15646	2650.6672
412.34821	2737.1155
415.03918	3035.53
448.70111	2778.5964
451.92413	2547.8638
491.05179	2644.877
503.41589	2507.8872
541.12323	2443.2212
681.23279	2693.2114
815.42053	5238.7427
920.0744	3251.4124
982.8399	2852.0662
1113.7126	2837.9797
1831.5894	3046.7371
1977.5283	2996.2866
1980.4468	3940.9924
END IONS

BEGIN IONS
TITLE=29223: Scan 52338 (rt=9787.67) [D:\L4aex-Pool22-080823-03a_20231130140117.raw]
PEPMASS=588.86988 80039.406
CHARGE=2+
SCANS=52338
RAWSCANS=sn52338
RTINSECONDS=9787.67
111.68279	1595.1361
111.79481	1605.6353
113.13611	1808.1138
119.57108	1577.0726
124.83278	1716.05
129.79019	2439.7107
133.08629	1957.8978
152.01572	2048.2554
166.30408	1952.0289
173.13252	2213.8591
206.36241	2463.0078
230.65601	2648.7466
265.94821	3450.6191
300.99487	2334.0344
301.5983	2593.2407
325.45325	2966.4092
331.31628	2633.3628
333.24277	2747.5479
400.15317	2301.0474
543.17041	3000.3167
589.29578	6614.3306
589.37177	8758.377
589.44397	5783.5107
630.11914	3111.4893
END IONS

BEGIN IONS
TITLE=29224: Scan 52340 (rt=9788.03) [D:\L4aex-Pool22-080823-03a_20231130140117.raw]
PEPMASS=524.9809 34193.313
CHARGE=3+
SCANS=52340
RAWSCANS=sn52340
RTINSECONDS=9788.0292
141.01674	2161.6924
143.10094	2150.3513
148.44237	3340.2971
150.66238	1938.9288
181.60698	2469.0391
286.9718	2484.6963
347.27954	2813.4331
488.45361	2706.5532
571.62604	2444.8503
1299.0122	2701.4343
END IONS

BEGIN IONS
TITLE=29225: Scan 52341 (rt=9788.21) [D:\L4aex-Pool22-080823-03a_20231130140117.raw]
PEPMASS=468.82071 106677.38
CHARGE=2+
SCANS=52341
RAWSCANS=sn52341
RTINSECONDS=9788.207
107.55244	1600.6313
110.24588	1480.9246
110.92879	1495.2899
117.68736	1696.6545
128.21074	1806.9515
131.87053	1922.3021
131.87621	1860.8555
136.41858	1966.1835
189.67056	2086.4548
241.72942	2213.5474
269.19608	2649.5908
283.17496	3106.3665
338.97427	2725.4829
432.53116	2304.6589
433.36761	2711.865
468.10272	8251.4717
469.0983	3869.4512
469.22018	30967.338
469.24921	2853.926
469.32504	4110.9434
582.21283	2985.5762
604.01019	2519.9187
856.29224	2558.4634
857.61328	3026.5811
END IONS

BEGIN IONS
TITLE=29226: Scan 52342 (rt=9788.38) [D:\L4aex-Pool22-080823-03a_20231130140117.raw]
PEPMASS=639.4093 59987.109
CHARGE=2+
SCANS=52342
RAWSCANS=sn52342
RTINSECONDS=9788.3844
119.05762	1556.8043
130.99379	1977.1454
134.86209	1759.0288
136.49954	1773.031
141.73279	1775.7451
148.44272	3349.7231
152.11963	1833.6819
152.2699	2051.9607
162.03064	2366.2378
181.59691	4498.6641
196.10406	2358.1338
261.995	2848.2341
280.38702	2523.4736
322.80588	2382.9932
355.0585	2444.9907
360.46777	2757.8083
392.52087	2582.9294
426.18048	2452.0464
429.18124	2813.5288
525.91229	2598.9385
707.28601	3045.5547
END IONS

BEGIN IONS
TITLE=29227: Scan 52343 (rt=9788.56) [D:\L4aex-Pool22-080823-03a_20231130140117.raw]
PEPMASS=681.63623 55714.781
CHARGE=2+
SCANS=52343
RAWSCANS=sn52343
RTINSECONDS=9788.561
122.65536	1475.8964
128.26599	2135.5339
131.07072	2084.478
132.2682	2250.1519
136.97594	1949.9287
144.57152	2030.8046
148.44194	2146.8765
157.5936	2207.6394
171.01643	2545.6235
174.23247	1916.9075
190.7525	2432.2136
193.15012	2083.6152
203.20375	2413.2773
216.56686	2244.76
222.31779	2815.4109
255.9888	2576.7568
478.14487	2509.1401
501.48218	2995.303
681.4292	3474.0371
END IONS

BEGIN IONS
TITLE=29228: Scan 52347 (rt=9789.27) [D:\L4aex-Pool22-080823-03a_20231130140117.raw]
PEPMASS=479.33497 184356.31
CHARGE=3+
SCANS=52347
RAWSCANS=sn52347
RTINSECONDS=9789.2742
125.14926	1887.8534
141.54976	2136.937
148.40872	1700.0067
148.41769	2152.2393
148.42719	5131.2559
148.43556	7566.7607
148.45619	7449.624
148.46498	5363.8765
148.47452	3001.3491
148.48207	2472.1785
148.49251	2004.6853
162.0406	2345.803
164.05783	2417.6814
165.22853	2202.9961
175.41013	2354.8501
191.27161	2487.6292
204.45187	2186.551
206.26553	2170.3665
216.25056	2219.8176
272.58905	2255.0791
314.5231	2773.4734
344.81876	2992.6418
365.91742	2518.8503
402.0423	2577.6619
430.30359	2549.0559
443.38882	4229.3726
461.40085	8597.3184
478.25089	3445.2839
478.28806	12505.34
478.32312	6943.3838
478.35843	5994.0908
478.39325	3443.4536
479.26117	8761.9492
479.29803	17702.385
541.67035	2633.8894
564.86694	2793.3643
567.64648	3014.0579
705.19733	2701.8035
842.01501	3219.4087
END IONS

BEGIN IONS
TITLE=29229: Scan 52352 (rt=9790.21) [D:\L4aex-Pool22-080823-03a_20231130140117.raw]
PEPMASS=635.9357 60960.813
CHARGE=3+
SCANS=52352
RAWSCANS=sn52352
RTINSECONDS=9790.2104
121.25193	1944.286
133.72784	1944.8649
148.44226	3471.9551
158.90175	2326.4175
164.52998	2490.3787
173.24669	2218.0854
204.75337	2681.0178
219.0289	2266.054
272.35739	2400.7593
314.22095	2701.5735
601.6618	3179.7869
635.37738	11679.474
699.39709	2817.5198
736.67084	3245.2793
1111.5585	3164.6477
END IONS

BEGIN IONS
TITLE=29230: Scan 52356 (rt=9790.92) [D:\L4aex-Pool22-080823-03a_20231130140117.raw]
PEPMASS=735.23846 65247.031
CHARGE=2+
SCANS=52356
RAWSCANS=sn52356
RTINSECONDS=9790.9216
158.79109	2212.8491
171.0479	2474.5144
180.77138	2093.9312
181.60785	2563.4353
187.45731	2392.4539
187.91866	2167.7715
222.77878	2432.4873
359.45187	2431.3794
393.51233	2496.4817
510.59296	2773.8716
526.41699	2638.4631
568.33936	2561.4263
598.69977	2671.2424
723.55688	3159.1733
735.42633	7751.5732
979.1535	3168.3044
1083.2506	2823.2231
1422.8657	3258.8782
END IONS

BEGIN IONS
TITLE=29231: Scan 52358 (rt=9791.28) [D:\L4aex-Pool22-080823-03a_20231130140117.raw]
PEPMASS=489.1407 164157.28
CHARGE=4+
SCANS=52358
RAWSCANS=sn52358
RTINSECONDS=9791.2802
125.42741	2388.1357
128.6701	1721.0161
131.75565	1689.6893
140.80656	2058.4558
146.59125	1914.5205
148.44879	2269.3699
158.56125	2090.8218
181.6077	2981.373
185.67258	2204.0398
189.35051	2869.6387
193.25642	2905.6057
193.8801	2495.7056
214.18817	2168.3926
215.95685	2648.6238
226.60442	2299.45
229.19417	2180.3452
234.1264	2399.366
271.20816	2405.9473
375.88104	2879.645
400.98401	6326.1279
418.99518	6226.3687
471.34711	2737.0837
489.23764	30760.68
489.30624	22732.066
489.35477	5291.8364
489.39139	33855.813
1144.1655	2972.5146
END IONS

BEGIN IONS
TITLE=29232: Scan 52361 (rt=9791.82) [D:\L4aex-Pool22-080823-03a_20231130140117.raw]
PEPMASS=808.61393 72735.813
CHARGE=1+
SCANS=52361
RAWSCANS=sn52361
RTINSECONDS=9791.8162
135.52458	1789.2697
148.44231	4066.519
155.44916	1852.0474
157.57201	2014.2538
163.37042	3106.8274
167.99431	2010.5624
168.4964	2165.4229
173.00229	2359.5691
175.90088	2323.1624
181.60738	2601.0762
189.10207	2355.7603
221.63763	2503.5698
288.82141	2297.5356
321.07248	2315.2598
338.66153	2749.6499
387.63199	3070.7715
442.95816	3101.3752
570.03955	2853.1169
614.36407	2552.6355
773.2699	2954.9685
852.5011	2928.655
902.32684	3022.073
1117.0287	2527.4495
1350.0354	3828.0796
END IONS

BEGIN IONS
TITLE=29233: Scan 52364 (rt=9792.35) [D:\L4aex-Pool22-080823-03a_20231130140117.raw]
PEPMASS=649.35791 56574.469
CHARGE=3+
SCANS=52364
RAWSCANS=sn52364
RTINSECONDS=9792.3466
158.59959	2311.4016
162.30347	2175.4385
162.5388	2447.9023
163.35101	2247.2498
164.26886	2266.9653
181.60597	3009.6621
195.16185	2203.6387
211.41458	2738.1575
289.93924	2769.6643
415.53964	2671.1919
418.17618	2786.2842
459.76035	3278.9824
649.35181	8842.1387
649.40131	6868.7607
1028.923	3392.5933
1033.397	2650.1694
END IONS

BEGIN IONS
TITLE=29234: Scan 52368 (rt=9793.1) [D:\L4aex-Pool22-080823-03a_20231130140117.raw]
PEPMASS=644.68734 97563.563
CHARGE=3+
SCANS=52368
RAWSCANS=sn52368
RTINSECONDS=9793.0959
159.07915	1724.1307
181.59685	4677.2466
195.31027	2494.1121
196.62469	2126.1331
225.00966	2892.1982
303.26596	2641.3889
326.54007	2704.8125
345.12369	2440.0466
387.19797	3110.1704
413.46854	2774.5259
444.27237	2753.4089
445.70953	3308.8894
491.61743	2711.0813
626.80585	2900.6877
645.39862	11608.565
645.45416	2910.699
723.21478	2628.655
966.52417	4827.0137
1244.6875	3543.8564
1503.8066	6683.0166
1504.8116	3887.8457
1729.8969	3690.9272
1864.0212	3095.6411
1933.061	3245.6013
1934.0366	3411.9392
1935.0693	3347.1396
END IONS

BEGIN IONS
TITLE=29235: Scan 52369 (rt=9793.28) [D:\L4aex-Pool22-080823-03a_20231130140117.raw]
PEPMASS=658.87563 77677.75
CHARGE=2+
SCANS=52369
RAWSCANS=sn52369
RTINSECONDS=9793.2756
164.32446	2024.2128
167.87816	2186.9788
173.34509	2319.615
177.1434	2257.9299
212.70483	2067.615
272.42239	2564.4709
323.00803	2440.7183
543.0542	2402.522
639.86707	2522.9038
646.36285	2412.7034
659.37592	26799.564
659.48438	4235.3779
670.60425	2685.4014
965.85345	3020.0193
1131.2903	3010.9626
1215.0883	3051.1472
1271.3193	3044.3616
1549.0629	3039.0479
END IONS

BEGIN IONS
TITLE=29236: Scan 52375 (rt=9794.34) [D:\L4aex-Pool22-080823-03a_20231130140117.raw]
PEPMASS=1026.504 34658
CHARGE=2+
SCANS=52375
RAWSCANS=sn52375
RTINSECONDS=9794.3443
177.5329	2231.801
195.39168	2164.6997
251.73181	2491.2244
289.72766	2610.9185
305.80884	2590.165
578.81287	3207.5828
708.8927	3708.1926
1430.4017	2614.1462
1431.6177	2979.3599
1935.8323	3027.7939
END IONS

BEGIN IONS
TITLE=29237: Scan 52379 (rt=9795.06) [D:\L4aex-Pool22-080823-03a_20231130140117.raw]
PEPMASS=754.77016 55948
CHARGE=1+
SCANS=52379
RAWSCANS=sn52379
RTINSECONDS=9795.0593
135.16838	2016.7668
136.63747	1708.9984
145.08754	2166.1133
146.2262	2033.2148
159.6873	1821.8685
163.08649	2014.3557
198.57771	2123.282
205.44562	2232.1943
220.30852	2759.7092
239.80176	2242.7446
244.95032	2425.8403
259.77249	2374.9622
261.785	2822.5
262.59308	2061.6245
266.91043	2422.7585
323.59476	2441.4648
431.30396	2680.7297
487.52402	2945.6262
1069.6512	2737.6716
END IONS

BEGIN IONS
TITLE=29238: Scan 52383 (rt=9795.67) [D:\L4aex-Pool22-080823-03a_20231130140117.raw]
PEPMASS=633.11076 47065.438
CHARGE=4+
SCANS=52383
RAWSCANS=sn52383
RTINSECONDS=9795.6742
115.50555	1704.7131
120.95124	1715.6547
129.01062	1816.7294
148.44228	2913.4604
513.12	3398.2039
514.38599	2756.2993
514.42853	2775.3167
536.61536	2932.7432
633.35919	11217.96
989.43817	2971.5239
END IONS

BEGIN IONS
TITLE=29239: Scan 52385 (rt=9796.17) [D:\L4aex-Pool22-080823-03a_20231130140117.raw]
PEPMASS=730.38445 59231.406
CHARGE=1+
SCANS=52385
RAWSCANS=sn52385
RTINSECONDS=9796.1708
127.73967	1869.9404
135.49731	1876.1238
142.35043	2078.2659
148.44173	2575.5457
154.54468	2252.1663
155.87161	2014.8237
185.16238	2472.0718
215.06429	2399.9019
226.403	2170.354
239.93042	2818.239
333.02289	2434.4141
368.41183	2752.5671
373.91379	2853.9238
376.31314	2321.283
426.17505	2896.9773
428.51465	2853.9604
441.70035	2732.6108
731.42981	4546.6919
1105.5507	2930.0876
END IONS

BEGIN IONS
TITLE=29240: Scan 52386 (rt=9796.35) [D:\L4aex-Pool22-080823-03a_20231130140117.raw]
PEPMASS=484.34819 94270.25
CHARGE=2+
SCANS=52386
RAWSCANS=sn52386
RTINSECONDS=9796.3481
101.05967	12436.306
109.1155	1567.1884
111.04486	1465.124
116.01064	1643.3749
133.85811	1749.4945
136.3997	2033.6331
159.06516	2393.865
174.99028	2346.5
181.60687	5277.6919
197.12805	7427.6641
288.19165	6789.8628
352.99548	2478.1936
413.37909	2430.8105
484.20309	3244.8218
484.3136	22939.605
526.96753	2736.3955
768.06616	2616.9468
834.55176	2862.5735
END IONS

BEGIN IONS
TITLE=29241: Scan 52387 (rt=9796.52) [D:\L4aex-Pool22-080823-03a_20231130140117.raw]
PEPMASS=673.02027 65663.938
CHARGE=3+
SCANS=52387
RAWSCANS=sn52387
RTINSECONDS=9796.5247
156.87767	2644.3276
181.45273	2333.3169
184.32683	2467.0981
189.78246	2437.9719
205.34595	2818.7546
210.15691	2189.9939
229.50879	2625.2234
282.62244	2486.9631
293.26593	2966.1619
315.73846	2364.7056
318.52536	2758.4124
345.14853	2626.8445
410.06427	2764.8582
616.37842	2718.6572
673.35474	7391.647
798.39142	2571.1377
900.11084	2936.5244
927.99896	4697.5049
928.49377	3034.8982
1004.1666	3131.3716
END IONS

BEGIN IONS
TITLE=29242: Scan 52392 (rt=9797.41) [D:\L4aex-Pool22-080823-03a_20231130140117.raw]
PEPMASS=564.02637 127225.13
CHARGE=3+
SCANS=52392
RAWSCANS=sn52392
RTINSECONDS=9797.4122
148.44897	4943.4258
208.59094	2267.3333
211.69135	2097.6843
212.9198	2238.636
228.54962	2508.2771
263.38107	2335.5322
264.27515	2613.1213
308.23657	2581.0151
329.92496	3195.2468
344.89355	3024.1267
352.05261	2758.0627
360.55173	2531.6836
398.27588	2654.8672
425.12054	2810.6743
514.96796	2656.1897
523.23181	2896.4084
563.35754	45217.563
564.31696	3278.4822
564.36121	13383.343
592.75507	3645.1631
770.55627	3030.4185
844.97162	3263.6555
END IONS

BEGIN IONS
TITLE=29243: Scan 52394 (rt=9797.77) [D:\L4aex-Pool22-080823-03a_20231130140117.raw]
PEPMASS=543.6521 70362.094
CHARGE=2+
SCANS=52394
RAWSCANS=sn52394
RTINSECONDS=9797.7724
114.97718	1662.1873
116.04153	1468.6146
116.51205	1583.1886
116.7228	1771.3281
125.39188	1782.9159
131.2231	1696.0424
132.20485	1968.1573
133.87234	2050.9219
161.26924	2356.1016
181.59894	2930.4878
239.16537	2487.5044
462.78769	2833.2908
520.73834	2869.342
543.22858	2934.3506
543.29156	5050.1787
543.33112	9282.417
543.43903	4275.0054
544.33392	3662.7546
643.46521	2883.6169
697.21649	2824.4773
699.57764	2483.5171
954.61896	2979.2205
END IONS

BEGIN IONS
TITLE=29244: Scan 52401 (rt=9799) [D:\L4aex-Pool22-080823-03a_20231130140117.raw]
PEPMASS=966.5284 95063.063
CHARGE=2+
SCANS=52401
RAWSCANS=sn52401
RTINSECONDS=9799.0044
182.17798	2085.5698
190.42844	2373.2625
254.23813	2896.3525
282.59451	2467.7148
302.51428	2436.8032
312.8989	2622.926
342.47867	2669.896
479.18585	2804.2139
557.64093	2896.2097
966.53168	14172.152
967.03076	13323.858
967.52899	6784.6938
1259.6943	2996.8269
1507.5227	2993.9539
1796.8694	3114.3616
1916.0426	3334.3704
1932.0405	5680.1147
1933.0736	6058.2407
1934.0515	3571.5659
END IONS

BEGIN IONS
TITLE=29245: Scan 52403 (rt=9799.41) [D:\L4aex-Pool22-080823-03a_20231130140117.raw]
PEPMASS=587.46468 53776.531
CHARGE=5+
SCANS=52403
RAWSCANS=sn52403
RTINSECONDS=9799.4128
115.86391	1767.1077
116.90816	1660.3296
139.67145	1812.8345
143.18892	1952.2069
151.46799	2030.7889
165.09038	2816.6958
224.46486	2080.2544
227.82732	2270.4441
316.70074	3200.553
587.27655	3626.8357
587.35529	12863.723
587.46729	4585.1519
611.46417	2506.5879
END IONS

BEGIN IONS
TITLE=29246: Scan 52404 (rt=9799.59) [D:\L4aex-Pool22-080823-03a_20231130140117.raw]
PEPMASS=529.42715 61009.156
CHARGE=4+
SCANS=52404
RAWSCANS=sn52404
RTINSECONDS=9799.5888
118.91776	1585.413
122.63696	1736.1663
135.03609	1735.4426
144.00763	2110.8958
145.452	1916.8457
183.42282	2522.7749
187.92456	2619.3645
229.35222	2250.5476
376.62643	2667.554
413.51993	2756.6777
506.21027	2545.7478
529.23773	5392.3501
529.27795	4193.2412
529.31348	5001.2002
692.35236	3397.6797
841.66193	2728.0005
995.71112	2646.2021
END IONS

BEGIN IONS
TITLE=29247: Scan 52405 (rt=9799.77) [D:\L4aex-Pool22-080823-03a_20231130140117.raw]
PEPMASS=703.40299 69150.938
CHARGE=1+
SCANS=52405
RAWSCANS=sn52405
RTINSECONDS=9799.7684
166.28882	2139.4778
173.49643	1985.6083
181.59717	2668.8936
239.28659	2392.5129
388.30612	2553.4495
423.30923	2334.9829
457.07553	2657.1113
482.59097	2923.301
515.46985	2730.334
584.2984	2606.5581
703.40186	21600.285
900.98517	2607.6292
949.32947	2605.2476
1206.8578	2672.4478
1296.3916	3459.1804
1405.0383	2714.5461
1905.3123	2758.6389
END IONS

BEGIN IONS
TITLE=29248: Scan 52411 (rt=9800.83) [D:\L4aex-Pool22-080823-03a_20231130140117.raw]
PEPMASS=844.42605 65912.563
CHARGE=1+
SCANS=52411
RAWSCANS=sn52411
RTINSECONDS=9800.8341
148.44904	3355.3074
169.70801	1930.1866
176.87198	2261.7607
181.60754	2855.9019
255.26735	2496.3496
282.80368	3172.2563
297.01526	2866.165
319.76001	2482.9773
322.80826	2531.3367
325.99158	2577.9165
331.51855	2455.3962
377.84689	2554.2104
560.48761	2973.373
587.44458	3276.2986
627.65436	2741.9065
785.09686	3322.9016
825.36957	2820.6704
842.57678	3567.8999
1197.7958	2795.1096
1688.3428	3206.998
END IONS

BEGIN IONS
TITLE=29249: Scan 52412 (rt=9801.01) [D:\L4aex-Pool22-080823-03a_20231130140117.raw]
PEPMASS=625.64099 53052.219
CHARGE=3+
SCANS=52412
RAWSCANS=sn52412
RTINSECONDS=9801.0126
150.06282	1980.8833
152.40875	1821.6808
165.48383	2285.5198
202.80145	2888.5952
218.19238	2571.7681
239.96527	2369.7456
283.72476	2579.1052
304.77191	2196.6809
314.57965	2513.0999
348.14395	3014.3782
378.17792	2146.627
585.19489	3164.1995
608.97864	3100.5938
638.85022	2730.625
737.23914	2903.8557
1052.1764	3315.1807
1708.1239	3930.052
END IONS

BEGIN IONS
TITLE=29250: Scan 52413 (rt=9801.19) [D:\L4aex-Pool22-080823-03a_20231130140117.raw]
PEPMASS=715.40497 36154.094
CHARGE=1+
SCANS=52413
RAWSCANS=sn52413
RTINSECONDS=9801.1921
126.75774	2278.6284
135.2159	1845.2078
136.80789	2086.0571
148.4847	2030.9486
162.83542	1952.8427
200.05829	2819.8037
624.52637	2660.2356
677.54596	2609.4214
727.97821	2738.4063
842.93073	2909.812
1405.8905	2864.7449
END IONS

BEGIN IONS
TITLE=29251: Scan 52419 (rt=9802.3) [D:\L4aex-Pool22-080823-03a_20231130140117.raw]
PEPMASS=476.03339 109707.94
CHARGE=2+
SCANS=52419
RAWSCANS=sn52419
RTINSECONDS=9802.2954
100.03349	1725.8701
111.62502	1603.886
113.27191	1533.9727
113.60905	1678.8876
134.98907	1725.4242
141.76399	2802.5403
157.79451	1978.7683
181.8205	2641.1746
198.67923	2769.4373
199.55191	2394.4226
214.91388	2741.1719
223.65489	2176.2378
241.52267	2685.5693
436.57162	2786.6902
475.26672	11585.879
475.34094	4989.5586
475.37576	12786.226
476.26993	7717.3926
476.30621	5962.3047
476.38004	9882.9893
582.92694	2700.2886
644.80469	2475.5652
699.57013	2752.0569
777.97638	2779.9341
935.87677	2657.7288
END IONS

BEGIN IONS
TITLE=29252: Scan 52422 (rt=9802.83) [D:\L4aex-Pool22-080823-03a_20231130140117.raw]
PEPMASS=652.04592 39485.219
CHARGE=2+
SCANS=52422
RAWSCANS=sn52422
RTINSECONDS=9802.829
167.2258	2401.1292
171.61301	1992.79
176.77986	2235.2395
220.96693	2561.9026
247.56036	2151.4653
294.68951	2708.7373
449.13794	2617.5627
541.0907	2990.6555
561.81073	2880.947
924.75934	2706.8044
1424.6702	2755.7539
1614.9878	3186.5054
1783.9747	2769.3762
END IONS

BEGIN IONS
TITLE=29253: Scan 52423 (rt=9803.01) [D:\L4aex-Pool22-080823-03a_20231130140117.raw]
PEPMASS=623.73438 61947.875
CHARGE=2+
SCANS=52423
RAWSCANS=sn52423
RTINSECONDS=9803.0088
153.57954	2443.1511
165.83224	2220.4409
167.46857	2031.0725
184.0161	2180.2915
234.90744	2573.9377
240.54959	2665.2854
267.0878	2447.0125
274.38528	2748.5601
452.88403	3398.4431
494.56232	2753.8972
623.39825	8856
702.61804	3070.2961
949.36487	2946.4546
1468.307	2859.3562
1668.0717	2931.4355
1831.9922	3157.9651
1845.7886	3348.5374
END IONS

BEGIN IONS
TITLE=29254: Scan 52424 (rt=9803.19) [D:\L4aex-Pool22-080823-03a_20231130140117.raw]
PEPMASS=707.43565 49992.031
CHARGE=1+
SCANS=52424
RAWSCANS=sn52424
RTINSECONDS=9803.1882
165.29346	2397.1267
196.03979	2021.8191
245.15234	2410.6475
255.14659	2441.3184
269.20718	2417.3687
342.57227	2745.509
592.1167	3268.3269
707.36597	4309.2617
707.43207	7773.4443
708.41669	3174.9658
1414.8302	4256.8613
1422.1912	2895.105
1425.0933	2964.7234
END IONS

BEGIN IONS
TITLE=29255: Scan 52429 (rt=9804.09) [D:\L4aex-Pool22-080823-03a_20231130140117.raw]
PEPMASS=557.91891 94264.625
CHARGE=2+
SCANS=52429
RAWSCANS=sn52429
RTINSECONDS=9804.0886
148.44817	4140.6826
167.68155	2274.3196
172.11128	2471.9023
181.59544	3969.0044
193.85646	2756.1702
197.52742	2054.177
198.83197	2209.0913
211.10194	2238.3333
286.77774	2514.8877
341.83636	2368.603
344.25024	2516.5391
359.01514	2488.1074
436.25583	2829.9287
455.87415	2645.9055
557.2099	4368.1899
557.30994	9451.5293
557.36304	7740.522
557.41473	2711.0745
571.375	2932.75
595.0661	2835.8145
871.9408	2852.2815
1078.2849	3081.3528
1102.0884	3424.0679
1448.2385	3177.3333
END IONS

BEGIN IONS
TITLE=29256: Scan 52430 (rt=9804.27) [D:\L4aex-Pool22-080823-03a_20231130140117.raw]
PEPMASS=730.30577 49497.719
CHARGE=1+
SCANS=52430
RAWSCANS=sn52430
RTINSECONDS=9804.2669
129.53627	1765.7959
132.61618	2066.8972
144.91563	1869.212
146.59189	2363.7944
154.53915	2248.5037
175.58211	2205.95
239.46205	2505.8298
259.26526	2955.6443
311.33649	2560.9421
323.10117	2567.293
398.06955	3097.207
687.33899	2954.7168
925.19208	2868.3574
1051.8656	2893.7737
1070.7234	2849.2139
END IONS

BEGIN IONS
TITLE=29257: Scan 52439 (rt=9805.9) [D:\L4aex-Pool22-080823-03a_20231130140117.raw]
PEPMASS=600.45468 51255.063
CHARGE=3+
SCANS=52439
RAWSCANS=sn52439
RTINSECONDS=9805.9032
128.38211	2154.5488
137.61389	1864.1969
147.75117	1717.0828
148.44926	2122.759
148.58463	1904.9106
171.18152	2134.3933
205.99542	2202.0757
248.30872	2370.2605
261.18253	2605.7134
404.13708	3089.281
452.91156	2726.5303
601.33484	10387.597
1143.7148	3169.5215
1143.8503	3244.3176
END IONS

BEGIN IONS
TITLE=29258: Scan 52446 (rt=9807.15) [D:\L4aex-Pool22-080823-03a_20231130140117.raw]
PEPMASS=759.71726 112051.56
CHARGE=2+
SCANS=52446
RAWSCANS=sn52446
RTINSECONDS=9807.1467
173.88004	2299.9885
187.05275	2858.3901
192.64648	2323.8442
200.93491	2333.8684
203.54007	2331.2805
207.47083	2463.6609
225.04295	2764.9836
243.42863	2639.9604
281.05078	4101.3037
299.06219	7921.8745
300.06259	4828.5454
302.17548	2641.2229
317.02179	2490.2419
335.21957	2475.4744
359.02847	4083.52
362.59384	2549.5669
554.40424	3072.916
565.60651	3008.6086
617.12848	2783.7383
618.00385	2756.7727
759.42902	18189.887
762.6441	2784.5315
950.29565	2973.4219
1226.3162	3657.2754
1264.7336	3756.5825
1271.8489	2791.8079
1640.3053	2578.6025
1830.3685	3150.6067
1861.1423	2937.845
END IONS

BEGIN IONS
TITLE=29259: Scan 52448 (rt=9807.51) [D:\L4aex-Pool22-080823-03a_20231130140117.raw]
PEPMASS=569.54078 49981.844
CHARGE=3+
SCANS=52448
RAWSCANS=sn52448
RTINSECONDS=9807.5068
140.10365	2165.0425
144.0051	1846.2659
146.20535	1752.7108
157.61824	1817.348
161.64398	1871.046
165.44414	2077.6963
170.1611	2509.9912
181.59752	2634.2546
238.46494	2773.4329
308.2778	2233.5186
316.78299	2697.2781
568.38995	3818.3064
606.28491	3159.1609
1065.6376	3023.5039
1077.0156	2788.7058
1693.3313	2996.9365
END IONS

BEGIN IONS
TITLE=29260: Scan 52462 (rt=9810.05) [D:\L4aex-Pool22-080823-03a_20231130140117.raw]
PEPMASS=628.70941 44173.875
CHARGE=2+
SCANS=52462
RAWSCANS=sn52462
RTINSECONDS=9810.0491
114.26011	1531.9802
137.75613	1925.2365
141.17015	2065.6362
168.21748	1966.3999
171.86794	2263.4814
172.01707	2188.0361
181.59589	2465.6248
202.73343	2574.9031
221.68524	2501.1348
255.96933	2473.2671
308.41119	2328.1208
415.20407	2673.6069
422.59857	2778.1912
629.32294	4919.7681
END IONS

BEGIN IONS
TITLE=29261: Scan 52464 (rt=9810.4) [D:\L4aex-Pool22-080823-03a_20231130140117.raw]
PEPMASS=490.18023 129823.75
CHARGE=4+
SCANS=52464
RAWSCANS=sn52464
RTINSECONDS=9810.4015
129.48308	1754.5771
132.11562	2013.4189
133.79567	1702.2512
135.46944	1792.1315
137.96631	1914.8197
147.1476	1985.0164
151.64272	2321.5134
155.37868	2307.1248
165.89037	1979.5317
177.09094	5952.7188
178.26645	2454.1082
182.50697	2232.1226
183.04398	2499.9646
202.75729	2251.2722
207.10455	2061.429
282.46649	2801.8723
308.28552	2820.0583
346.06839	2617.4114
347.07129	3068.5068
380.43027	2393.2927
432.13113	2480.1433
473.39966	4692.4868
491.26086	10406.502
491.29956	15420.083
491.33508	4970.271
491.37076	15146.444
491.40762	6641.627
586.0152	2568.9175
588.33673	2578.0906
740.45905	3084.4756
END IONS

BEGIN IONS
TITLE=29262: Scan 52470 (rt=9811.5) [D:\L4aex-Pool22-080823-03a_20231130140117.raw]
PEPMASS=571.36029 58823.75
CHARGE=2+
SCANS=52470
RAWSCANS=sn52470
RTINSECONDS=9811.5027
111.50636	1890.7813
132.79401	2201.968
149.06543	2395.3809
181.60611	2776.353
190.49739	2353.6021
208.46667	2364.1033
257.5564	2574.0271
287.89902	2477.1641
292.99628	2588.4915
359.45944	2838.0547
388.18246	2390.2422
557.698	2551.7415
571.28613	6590.3623
708.64301	3153.3684
856.04993	2839.4333
966.31158	2782.0647
977.92786	2707.4836
1138.9126	2844.1609
END IONS

BEGIN IONS
TITLE=29263: Scan 52474 (rt=9812.21) [D:\L4aex-Pool22-080823-03a_20231130140117.raw]
PEPMASS=716.96357 57041.813
CHARGE=1+
SCANS=52474
RAWSCANS=sn52474
RTINSECONDS=9812.2127
163.52838	2393.1479
166.10732	2342.5342
166.22571	2114.7141
174.74237	1994.1178
183.86765	2126.6064
213.3676	2174.3745
295.53915	2284.9978
346.69598	3056.5571
455.53546	2791.8176
691.01318	3022.0603
717.38239	11181.98
788.81976	2923.2537
1115.9559	3268.9841
1391.7604	2672.2813
1393.0774	2881.468
1583.5864	2679.6509
END IONS

BEGIN IONS
TITLE=29264: Scan 52477 (rt=9812.75) [D:\L4aex-Pool22-080823-03a_20231130140117.raw]
PEPMASS=549.34154 100469.66
CHARGE=2+
SCANS=52477
RAWSCANS=sn52477
RTINSECONDS=9812.7519
104.88331	1479.75
105.88923	1580.6559
107.83607	1605.4119
108.50043	1679.8961
129.28088	1774.7532
136.68114	2068.1692
140.73811	1855.2727
159.8596	2077.9502
177.34612	2225.3745
180.09492	2205.522
193.86665	2261.741
196.67079	3061.2498
209.26364	2132.5242
272.49951	2326.9241
457.66052	2551.3154
458.73773	2832.6074
459.14667	2621.209
548.33252	3964.2329
548.37921	13452.653
548.43463	5089.9629
549.30261	5883.7739
549.34125	13542.195
549.38251	4298.4268
565.67126	2535.9175
650.85651	2938.1748
END IONS

BEGIN IONS
TITLE=29265: Scan 52479 (rt=9813.1) [D:\L4aex-Pool22-080823-03a_20231130140117.raw]
PEPMASS=576.73688 126439
CHARGE=3+
SCANS=52479
RAWSCANS=sn52479
RTINSECONDS=9813.1033
148.44962	2315.3845
161.28925	2128.7673
169.58836	2393.0867
170.73288	2145.521
171.08315	1969.6746
179.05865	2109.5132
181.59673	4479.8486
226.36673	2333.5972
242.8259	2246.4844
268.23114	2933.5911
285.00983	2503.9888
355.06973	11614.785
359.38892	2940.0164
409.1387	2731.717
424.1301	2876.009
576.31946	8371.4443
576.38147	8919.582
577.336	42451.078
655.50751	2773.7092
1522.2772	3046.3655
END IONS

BEGIN IONS
TITLE=29266: Scan 52481 (rt=9813.46) [D:\L4aex-Pool22-080823-03a_20231130140117.raw]
PEPMASS=587.06494 74052.313
CHARGE=2+
SCANS=52481
RAWSCANS=sn52481
RTINSECONDS=9813.4602
109.74187	1658.731
110.25076	1475.3844
121.13228	1730.9613
130.73782	1658.5243
131.76686	1977.8678
136.65163	1837.8259
144.45613	2466.592
181.60597	2979.9915
204.78838	2236.4045
212.23433	2370.49
296.10745	2349.7222
307.57047	2316.2664
341.81189	2685.1765
430.71152	3194.0015
468.9165	3479.3401
586.34503	5075.9741
587.35687	11516.134
587.42615	3544.02
594.14795	2668.4319
878.1001	3012.387
1107.3684	2998.4407
END IONS

BEGIN IONS
TITLE=29267: Scan 52483 (rt=9813.82) [D:\L4aex-Pool22-080823-03a_20231130140117.raw]
PEPMASS=737.44983 109977.72
CHARGE=2+
SCANS=52483
RAWSCANS=sn52483
RTINSECONDS=9813.8187
131.4449	1942.652
139.38615	2373.2373
139.46545	1997.67
141.84152	1736.7166
148.42192	3643.5583
148.431	7942.0449
148.45097	14810.351
148.46008	7930.0293
148.46986	3651.4104
148.47855	3151.6343
148.48753	2725.2876
168.48167	2593.385
187.02695	2416.2773
196.21141	3004.2319
219.67938	2249.0415
306.66675	2720.438
370.20575	3228.0017
394.83612	2752.616
513.21252	3143.2708
677.64081	2708.9832
737.4491	3643.1245
874.43933	3092.6431
990.65985	2523.1934
1147.9976	2877.3269
1214.0662	2621.7605
END IONS

BEGIN IONS
TITLE=29268: Scan 52492 (rt=9815.45) [D:\L4aex-Pool22-080823-03a_20231130140117.raw]
PEPMASS=584.07782 36641.188
CHARGE=2+
SCANS=52492
RAWSCANS=sn52492
RTINSECONDS=9815.4502
123.16677	1924.4885
131.39301	1818.7637
135.57753	2084.4233
160.06552	2391.6331
163.23637	1793.3265
170.23875	1964.9506
199.21173	2067.8818
224.68675	2774.6177
583.32355	3571.2393
955.97968	3138.0486
END IONS

BEGIN IONS
TITLE=29269: Scan 52496 (rt=9816.17) [D:\L4aex-Pool22-080823-03a_20231130140117.raw]
PEPMASS=669.36771 71820.281
CHARGE=2+
SCANS=52496
RAWSCANS=sn52496
RTINSECONDS=9816.1651
120.77903	1714.0143
128.1745	1877.562
136.97363	2233.3196
145.11374	1831.6954
145.98529	1989.9988
148.44135	2525.9407
184.99022	2603.1492
201.57034	2246.0291
214.20645	2460.51
220.25946	2478.3906
221.99219	2482.0449
227.5359	2243.2808
264.40317	2892.8323
292.86609	2611.8213
301.47107	2515.3257
359.03	3733.8579
361.02487	4080.5496
578.10596	2883.6077
598.30756	2993.77
617.99072	2780.0605
678.46271	2804.501
696.63513	2854.7654
764.00177	2950.0767
931.98621	2637.0647
END IONS

BEGIN IONS
TITLE=29270: Scan 52500 (rt=9816.88) [D:\L4aex-Pool22-080823-03a_20231130140117.raw]
PEPMASS=452.06497 148839.75
CHARGE=3+
SCANS=52500
RAWSCANS=sn52500
RTINSECONDS=9816.8766
145.78482	2227.207
148.40327	2204.2
148.41147	2993.0305
148.41985	3048.3518
148.42934	5368.4741
148.43864	11409.907
148.45891	7592.7915
148.46793	4929.4214
148.47676	2509.6565
149.22314	2143.1362
180.94182	2444.4749
183.1006	2284.0474
201.37209	2369.3662
229.88129	2447.2473
316.86884	2962.6155
333.79514	2505.7766
348.46158	2358.2087
415.28049	2747.1392
420.2489	2545.5378
433.36838	6742.4243
433.40433	6885.5454
451.23221	4831.7397
451.2677	9308.9336
451.30432	12934.329
548.4502	2977.6064
614.92798	2493.8347
638.64209	2724.7632
691.55365	2555.2256
837.33636	2680.8127
1049.4484	2926.3445
1156.3123	2651.2229
1243.5216	2787.603
END IONS

BEGIN IONS
TITLE=29271: Scan 52502 (rt=9817.14) [D:\L4aex-Pool22-080823-03a_20231130140117.raw]
PEPMASS=673.01928 59157.125
CHARGE=3+
SCANS=52502
RAWSCANS=sn52502
RTINSECONDS=9817.1356
158.63562	2250.6023
164.68817	1926.4675
201.47194	2275.7383
240.62814	2678.3147
330.32535	2233.187
514.5675	2639.5969
646.43158	2733.4836
667.5838	3363.3518
673.35516	14165.024
689.58344	2785.0879
927.99432	4341.0884
928.49103	3507.73
928.98438	3307.8589
1403.1975	3096.8323
END IONS

BEGIN IONS
TITLE=29272: Scan 52505 (rt=9817.81) [D:\L4aex-Pool22-080823-03a_20231130140117.raw]
PEPMASS=473.06316 71165.313
CHARGE=3+
SCANS=52505
RAWSCANS=sn52505
RTINSECONDS=9817.8066
126.99274	1841.6245
131.24564	1837.0198
142.44484	1908.165
148.44981	2192.9939
150.0892	1854.7085
153.50835	2213.9392
172.85313	2145.5764
181.59674	3895.1836
211.08554	2425.3926
242.57858	2208.0205
245.83617	2383.123
264.73987	2288.5369
377.83401	2954.1887
401.26318	2585.6638
405.50851	2703.9751
432.93726	2475.4756
473.25281	7232.1167
473.31094	4864.2188
473.36304	3266.2644
473.39825	6960.9736
END IONS

BEGIN IONS
TITLE=29273: Scan 52506 (rt=9817.98) [D:\L4aex-Pool22-080823-03a_20231130140117.raw]
PEPMASS=603.3889 85587.188
CHARGE=2+
SCANS=52506
RAWSCANS=sn52506
RTINSECONDS=9817.9835
169.35733	2392.3669
181.59691	4627.4683
195.5078	2565.9258
342.67838	2511.3662
407.93878	2477.4548
481.94528	3005.8672
485.33331	2917.1143
489.35486	2669.4707
603.31097	7901.5962
603.35315	21078.055
603.46436	3318.3391
729.75482	2706.0825
1189.0745	2782.8049
1273.6984	3112.1838
1399.043	3131.7358
1459.2839	2722.7559
1660.389	3032.0979
1774.8257	3034.291
END IONS

BEGIN IONS
TITLE=29274: Scan 52510 (rt=9818.69) [D:\L4aex-Pool22-080823-03a_20231130140117.raw]
PEPMASS=514.33343 51326.313
CHARGE=2+
SCANS=52510
RAWSCANS=sn52510
RTINSECONDS=9818.691
112.49107	1534.1387
133.10115	2124.6926
169.43907	2335.6506
200.02573	2458.1204
246.61301	2430.554
514.31647	2724.4739
514.37537	3370.4609
515.26117	4778.626
515.29852	12242.613
576.69092	2936.5718
716.79272	3113.3674
END IONS

BEGIN IONS
TITLE=29275: Scan 52511 (rt=9818.87) [D:\L4aex-Pool22-080823-03a_20231130140117.raw]
PEPMASS=733.41577 76555.969
CHARGE=3+
SCANS=52511
RAWSCANS=sn52511
RTINSECONDS=9818.866
196.5791	2708.1567
198.76871	2118.9324
212.0188	2081.2302
238.0531	2428.9121
244.34636	2397.7102
261.57352	2578.4089
278.71616	2269.3203
284.03824	2368.8962
284.12778	2464.1506
295.72934	2778.1948
322.26392	2723.1418
327.66348	2426.5068
332.88388	2726.8708
357.63806	2403.7388
405.83224	2537.8145
496.32056	2559.4788
618.4491	2757.3047
632.87445	2911.7766
733.41003	11405.195
931.02087	3379.8503
1050.8035	2842.4202
1360.8453	3451.3396
1493.7227	3137.803
END IONS

BEGIN IONS
TITLE=29276: Scan 52512 (rt=9819.05) [D:\L4aex-Pool22-080823-03a_20231130140117.raw]
PEPMASS=790.62726 50704.656
CHARGE=3+
SCANS=52512
RAWSCANS=sn52512
RTINSECONDS=9819.0461
170.04298	2208.3584
176.49112	2069.937
180.8783	2151.7495
181.6076	2199.6753
184.92235	2300.2615
198.15764	2071.3369
199.01878	2112.2122
203.299	2290.8149
219.34584	2135.7979
250.20372	2372.2537
259.05911	2745.0659
273.10413	2285.8032
287.64709	2336.5691
336.99579	2369.1489
340.60812	2274.4019
342.77417	2305.479
394.19955	2428.9233
598.42285	2646.5498
1308.5563	2944.8228
END IONS

BEGIN IONS
TITLE=29277: Scan 52515 (rt=9819.58) [D:\L4aex-Pool22-080823-03a_20231130140117.raw]
PEPMASS=753.55018 47180.406
CHARGE=1+
SCANS=52515
RAWSCANS=sn52515
RTINSECONDS=9819.5836
159.1436	1866.3682
162.61255	1833.8929
176.89209	1939.3571
190.93265	2861.8037
238.33612	3046.7217
299.39795	2782.3279
395.3114	2619.6279
585.27808	7127.1641
750.38184	3087.7119
752.34314	10754.528
1331.4753	2824.0393
END IONS

BEGIN IONS
TITLE=29278: Scan 52522 (rt=9820.87) [D:\L4aex-Pool22-080823-03a_20231130140117.raw]
PEPMASS=635.89117 60841.469
CHARGE=2+
SCANS=52522
RAWSCANS=sn52522
RTINSECONDS=9820.8726
116.17812	1922.1193
119.16744	2307.5754
119.51772	2106.2769
122.75584	1849.0015
124.51055	1730.2355
128.20151	2021.0057
139.58458	1834.5679
149.09563	2195.4226
157.40569	1924.826
162.0695	1914.6998
171.26978	2027.167
180.84065	2202.2874
431.49454	2627.6631
456.2883	2493.123
465.69681	2505.7627
635.37415	8870.3896
636.38324	3496.3411
670.83765	3237.8584
883.99548	2506.9817
END IONS

BEGIN IONS
TITLE=29279: Scan 52526 (rt=9821.59) [D:\L4aex-Pool22-080823-03a_20231130140117.raw]
PEPMASS=533.82464 107729.63
CHARGE=4+
SCANS=52526
RAWSCANS=sn52526
RTINSECONDS=9821.5885
103.10361	1728.6418
107.41278	1648.5425
108.02666	1867.0986
112.89748	1443.6101
114.72696	1444.8391
121.48913	1608.6892
123.21006	1769.7887
125.01208	1698.0813
125.09618	2148.3652
128.42671	1754.8523
133.08612	2294.7668
135.53896	1809.1705
148.44295	3015.1899
153.50995	2114.7925
181.59579	2506.658
204.65134	2396.7168
241.3499	2791.501
259.66498	2473.7463
262.32465	2694.8389
268.43845	2625.5618
288.67844	2594.2756
497.36499	4783.791
515.37427	4108.2373
533.26843	5296.8354
533.3078	15323.13
533.34454	4232.4771
533.38135	5085.4395
533.41949	5366.6558
534.31042	5661.1499
814.53436	2659.3884
END IONS

BEGIN IONS
TITLE=29280: Scan 52528 (rt=9821.95) [D:\L4aex-Pool22-080823-03a_20231130140117.raw]
PEPMASS=963.74646 31716.094
CHARGE=2+
SCANS=52528
RAWSCANS=sn52528
RTINSECONDS=9821.9477
174.03297	2167.8975
181.60609	3058.063
208.37096	2408.2168
216.54115	2395.6802
442.37842	2757.2874
517.82367	3489.7837
546.61066	2545.6504
1167.8143	2934.2043
1382.4485	3042.5491
1915.8083	3275.709
END IONS

BEGIN IONS
TITLE=29281: Scan 52530 (rt=9822.31) [D:\L4aex-Pool22-080823-03a_20231130140117.raw]
PEPMASS=622.87683 75220.656
CHARGE=2+
SCANS=52530
RAWSCANS=sn52530
RTINSECONDS=9822.3064
113.83504	1375.8239
116.33901	1907.994
123.14697	1865.8115
140.01135	1873.8209
148.45941	1849.5653
148.8661	1959.5632
149.01352	2010.5386
159.35977	2168.575
170.07188	2238.4661
181.60683	4837.1831
182.72556	2132.5059
207.0508	2881.2593
236.73352	2696.1938
320.22672	2775.9077
545.4198	2535.553
622.36389	3550.7219
623.28253	18649.41
623.40033	5025.7524
718.59094	2726.1343
END IONS

BEGIN IONS
TITLE=29282: Scan 52533 (rt=9822.84) [D:\L4aex-Pool22-080823-03a_20231130140117.raw]
PEPMASS=554.33215 51276.844
CHARGE=3+
SCANS=52533
RAWSCANS=sn52533
RTINSECONDS=9822.8385
120.47977	1743.715
132.13261	1912.9989
148.44254	2322.5049
168.48961	1966.2966
172.75937	2617.9844
181.59769	3021.5957
190.52718	2101.301
195.70132	2376.5869
260.43832	2485.0146
275.8992	2284.6172
291.56223	2376.8728
352.80997	2479.7832
598.16492	2705.9551
666.45374	2846.0315
722.45148	3055.5815
915.58704	2771.5291
945.82092	2998.3665
END IONS

BEGIN IONS
TITLE=29283: Scan 52537 (rt=9823.54) [D:\L4aex-Pool22-080823-03a_20231130140117.raw]
PEPMASS=538.08119 102060.91
CHARGE=4+
SCANS=52537
RAWSCANS=sn52537
RTINSECONDS=9823.5377
107.41563	1572.1855
108.61382	1809.8466
109.29028	1372.0538
110.02548	1456.6797
112.45395	1633.6785
114.0394	1590.3099
115.03367	1376.6364
115.07555	1605.5005
126.25911	1754.4264
131.55116	2305.3008
136.24797	1724.7314
148.44885	2727.8923
149.04448	2666.0886
152.86383	2240.24
158.42232	2437.0518
162.30817	2294.4731
193.84851	2379.509
206.80273	2341.6914
249.98491	2474.8655
281.05035	3274.9502
287.57349	2255.3455
299.06146	5670.335
300.06305	2508.9878
301.05917	7973.3149
333.65399	2421.1714
361.02725	3029.1484
417.03503	3965.9165
434.29449	2348.4763
452.87994	4793.5303
538.3446	3510.551
561.82233	2599.8872
582.72363	2722.4478
689.43152	2846.9973
731.43091	2933.9055
END IONS

BEGIN IONS
TITLE=29284: Scan 52539 (rt=9823.94) [D:\L4aex-Pool22-080823-03a_20231130140117.raw]
PEPMASS=677.70482 70512.625
CHARGE=2+
SCANS=52539
RAWSCANS=sn52539
RTINSECONDS=9823.9439
139.64494	2449.6018
140.23474	2057.1829
166.75873	1985.333
174.4859	2159.9268
181.60706	5228.6978
224.75182	2409.4636
236.98895	2610.5796
285.82245	2459.7378
477.09485	2766.9114
494.44235	2777.521
546.66626	2751.7844
567.45959	2569.7253
577.80981	2828.0935
677.38647	26121.572
END IONS

BEGIN IONS
TITLE=29285: Scan 52543 (rt=9824.65) [D:\L4aex-Pool22-080823-03a_20231130140117.raw]
PEPMASS=587.24628 82198
CHARGE=2+
SCANS=52543
RAWSCANS=sn52543
RTINSECONDS=9824.6498
150.89972	1963.0612
152.11041	1719.1589
155.99365	2010.1934
157.80795	2111.228
159.43817	1897.7344
160.80249	2102.4224
169.37625	2169.1985
204.68491	2481.8716
244.11464	2693.0054
245.64581	2352.7844
249.02693	2879.0222
253.08696	2300.1304
314.59259	2939.8347
345.34311	3060.853
569.38593	3084.6338
587.31726	7566.7539
587.35718	13899.539
587.46967	4396.0073
804.73975	2837.5183
1297.3452	3278.8728
END IONS

BEGIN IONS
TITLE=29286: Scan 52544 (rt=9824.83) [D:\L4aex-Pool22-080823-03a_20231130140117.raw]
PEPMASS=515.29984 68457.313
CHARGE=3+
SCANS=52544
RAWSCANS=sn52544
RTINSECONDS=9824.8287
103.64713	1408.1178
112.53535	1613.3011
114.75085	1686.506
118.59656	1744.3799
121.1376	1972.3854
131.11998	1904.1504
132.18143	1974.1095
132.26204	1684.9916
138.90157	2340.6472
143.30443	1768.1293
143.46516	2000.7825
152.64259	2085.999
211.16354	2657.2666
252.18465	2508.2153
259.9874	2576.9917
288.77975	2659.5635
305.72537	2686.6067
364.28873	2425.4912
371.05368	2647.6138
422.33777	2547.2527
514.27209	4219.355
514.37543	3314.7524
664.93988	2933.8916
865.14258	2897.3433
949.65784	2826.5466
END IONS

BEGIN IONS
TITLE=29287: Scan 52549 (rt=9825.72) [D:\L4aex-Pool22-080823-03a_20231130140117.raw]
PEPMASS=728.58215 49024.219
CHARGE=1+
SCANS=52549
RAWSCANS=sn52549
RTINSECONDS=9825.7222
138.75095	1963.0264
139.90933	1862.2343
164.46692	2376.3127
165.26271	2316.1772
199.38341	2510.9165
219.75955	2702.0024
402.02872	2255.4424
511.93939	2549.6631
546.69147	3112.5239
574.49725	2693.7898
711.35754	2832.3284
729.4231	4979.1948
858.13916	2773.3735
891.36389	2769.6143
END IONS

BEGIN IONS
TITLE=29288: Scan 52556 (rt=9827) [D:\L4aex-Pool22-080823-03a_20231130140117.raw]
PEPMASS=617.29152 36589.219
CHARGE=3+
SCANS=52556
RAWSCANS=sn52556
RTINSECONDS=9826.9974
114.30261	1513.1085
115.90956	1587.1989
136.07495	1698.66
148.4416	3078.7756
181.08629	2700.3142
181.60721	3866.5425
199.2281	1949.928
208.6134	2719.5476
269.59918	2661.5315
618.32947	3250.1101
833.08765	2890.3367
END IONS

BEGIN IONS
TITLE=29289: Scan 52563 (rt=9828.23) [D:\L4aex-Pool22-080823-03a_20231130140117.raw]
PEPMASS=532.97565 90483.063
CHARGE=3+
SCANS=52563
RAWSCANS=sn52563
RTINSECONDS=9828.2332
141.79898	1886.1024
148.14714	1905.6172
156.28371	2253.1741
174.05072	2509.6692
261.0217	2649.9604
268.16534	3129.6917
276.64719	2680.5208
435.04343	2825.4561
458.11874	2765.259
491.17908	2885.8904
496.36407	8491.3027
514.37488	10335.535
527.84619	2564.0828
532.25165	2971.8547
532.29443	5034.1621
532.33405	10407.61
532.40497	4373.231
565.2547	2535.8706
618.69257	2781.0723
747.20398	2474.8625
931.55579	2750.4436
END IONS

BEGIN IONS
TITLE=29290: Scan 52565 (rt=9828.59) [D:\L4aex-Pool22-080823-03a_20231130140117.raw]
PEPMASS=533.8246 107754.94
CHARGE=4+
SCANS=52565
RAWSCANS=sn52565
RTINSECONDS=9828.5885
103.75632	1980.9385
107.9668	4129.1436
118.46861	1575.0935
119.82211	1521.4568
123.42539	1823.3385
147.06808	1880.9996
147.88808	1823.9801
148.44202	2226.8406
156.56412	2388.5339
164.54056	2288.1494
181.59758	2736.3022
192.9442	2792.7234
225.68478	2202.2029
235.83902	2303.5464
244.06227	2194.9133
271.01385	2588.8528
273.15741	2303.457
282.09155	2476.0132
296.75555	2579.8186
321.08344	2647.7373
323.79355	2500.4998
335.93616	2399.3494
401.2106	2718.7524
435.65256	2485.7898
533.2691	4092.7158
533.30969	16184.925
533.38098	4854.2881
533.41742	4526.7593
635.54388	2544.2375
677.45831	3167.8206
1059.1801	3125.1423
1066.6494	3717.6599
END IONS

BEGIN IONS
TITLE=29291: Scan 52576 (rt=9830.58) [D:\L4aex-Pool22-080823-03a_20231130140117.raw]
PEPMASS=567.02142 77110.094
CHARGE=3+
SCANS=52576
RAWSCANS=sn52576
RTINSECONDS=9830.5766
144.54927	1959.3467
149.41298	2330.3015
160.23087	2279.1809
162.0647	2549.7405
167.17915	2317.3618
187.79883	2292.179
260.29022	2987.8711
352.8349	2488.9409
441.54565	2546.7207
475.21753	2778.1472
566.37537	14428.481
567.11652	2978.5635
567.38013	3773.5391
692.66437	2833.9873
754.06689	2777.2075
876.16046	2885.1455
1018.5358	3504.5867
1449.8558	2979.0564
1548.3589	3458.4053
END IONS

BEGIN IONS
TITLE=29292: Scan 52578 (rt=9830.93) [D:\L4aex-Pool22-080823-03a_20231130140117.raw]
PEPMASS=572.40021 46081.156
CHARGE=3+
SCANS=52578
RAWSCANS=sn52578
RTINSECONDS=9830.9334
141.69659	1865.1038
148.44206	4592.1196
168.88029	2080.2996
175.65227	2091.7231
183.51353	2266.0457
240.76839	2425.5522
268.39279	2550.7878
314.96744	2659.4622
466.71259	2546.3325
572.42792	2481.8259
782.78906	3141.2278
1530.3619	3027.5549
END IONS

BEGIN IONS
TITLE=29293: Scan 52579 (rt=9831.11) [D:\L4aex-Pool22-080823-03a_20231130140117.raw]
PEPMASS=860.52152 66396.75
CHARGE=1+
SCANS=52579
RAWSCANS=sn52579
RTINSECONDS=9831.1119
163.17946	2166.4114
166.45142	2120.6785
183.37997	2476.4375
207.15714	2540.3298
230.24931	2418.0579
279.6351	2360.5891
321.70941	2500.9026
335.46753	2298.3904
387.72046	2945.8938
432.56546	2559.9658
461.77325	2478.1162
559.90948	2636.5979
583.01874	2716.1362
717.77509	3152.4573
772.17352	2945.1799
860.01935	6163.1162
1635.3405	3052.0959
1721.0131	3305.8843
END IONS

BEGIN IONS
TITLE=29294: Scan 52580 (rt=9831.29) [D:\L4aex-Pool22-080823-03a_20231130140117.raw]
PEPMASS=547.02785 75738.063
CHARGE=3+
SCANS=52580
RAWSCANS=sn52580
RTINSECONDS=9831.2907
107.12893	1374.9873
123.94013	1927.9619
196.02473	2291.9902
196.97285	2144.0527
226.6611	2192.2385
244.70303	2789.5354
251.37868	2715.7065
353.12827	3168.9937
447.85828	2544.3135
546.34943	5476.0879
546.422	5060.8843
547.28662	4933.8296
547.32501	18036.26
547.36432	4314.5391
547.43628	4224.8677
570.40521	2954.1204
END IONS

BEGIN IONS
TITLE=29295: Scan 52581 (rt=9831.47) [D:\L4aex-Pool22-080823-03a_20231130140117.raw]
PEPMASS=617.37153 60073.906
CHARGE=3+
SCANS=52581
RAWSCANS=sn52581
RTINSECONDS=9831.4691
148.44914	4903.3628
152.6799	2052.1057
158.74471	2182.4304
186.43692	2073.8572
203.49226	2221.2886
243.5137	2692.7593
362.90048	3122.4509
365.84219	2691.5168
617.13666	4016.9712
617.32562	8487.9014
617.36639	9973.4404
1172.5192	2931.6475
END IONS

BEGIN IONS
TITLE=29296: Scan 52584 (rt=9832.01) [D:\L4aex-Pool22-080823-03a_20231130140117.raw]
PEPMASS=533.01166 66576.844
CHARGE=3+
SCANS=52584
RAWSCANS=sn52584
RTINSECONDS=9832.0068
103.39703	1706.0388
107.96696	1768.9563
108.83919	1753.2528
109.02919	1531.5526
137.99339	1910.7582
138.94699	2370.752
142.98636	2894.1479
168.68027	2186.7471
179.93373	2251.7693
192.94534	2526.4353
212.76485	2559.6621
372.57224	2830.2656
496.36176	3978.5269
503.99179	2621.3401
514.37225	5547.3721
532.33337	7381.5977
532.40454	4752.9785
812.58948	2546.7922
825.66864	2591.1643
END IONS

BEGIN IONS
TITLE=29297: Scan 52592 (rt=9833.46) [D:\L4aex-Pool22-080823-03a_20231130140117.raw]
PEPMASS=629.36639 50777.719
CHARGE=3+
SCANS=52592
RAWSCANS=sn52592
RTINSECONDS=9833.4554
158.09576	2080.4475
209.20128	2472.0264
214.53352	2544.3955
220.45628	2520.9143
261.62524	2729.0583
339.50723	2702.9778
387.67758	2476.0845
472.90005	2706.1917
608.30219	3211.9036
629.27905	5282.0479
629.32843	4107.2651
678.88849	2960.0581
967.51355	3587.0701
1018.3081	3352.1882
1258.7034	3068.0173
END IONS

BEGIN IONS
TITLE=29298: Scan 52597 (rt=9834.35) [D:\L4aex-Pool22-080823-03a_20231130140117.raw]
PEPMASS=657.36182 52009.813
CHARGE=3+
SCANS=52597
RAWSCANS=sn52597
RTINSECONDS=9834.3549
157.79118	1969.941
160.70695	1969.6827
178.68146	2247.3127
194.9977	2345.834
206.06523	2125.4473
209.22345	2269.3435
313.67435	2585.4951
435.15549	2617.0554
657.35999	12756.535
914.42023	3326.4426
1088.0192	3172.448
1319.8431	2860.1096
1886.2648	3137.3333
END IONS

BEGIN IONS
TITLE=29299: Scan 52606 (rt=9836) [D:\L4aex-Pool22-080823-03a_20231130140117.raw]
PEPMASS=628.07799 55057
CHARGE=2+
SCANS=52606
RAWSCANS=sn52606
RTINSECONDS=9835.9997
168.98994	2103.042
169.76128	2170.5222
170.2966	2114.229
170.43562	2246.1279
174.34885	2004.0104
175.84001	2393.7617
186.55162	2237.697
199.56067	2686.6135
222.98473	2202.3809
225.42514	2555.4937
309.41742	2369.6697
373.74734	2762.7815
564.53107	3059.1921
627.34985	5097.0571
1183.0547	3587.2732
1471.752	2820.8892
1524.1519	2886.6816
1552.9539	2923.7432
1828.0469	3068.8479
END IONS

BEGIN IONS
TITLE=29300: Scan 52611 (rt=9836.89) [D:\L4aex-Pool22-080823-03a_20231130140117.raw]
PEPMASS=663.24152 70852.125
CHARGE=2+
SCANS=52611
RAWSCANS=sn52611
RTINSECONDS=9836.8917
118.26015	2010.7697
134.46764	1818.0476
138.81769	1730.7448
142.83421	1926.9672
143.14075	1928.6932
153.64987	1992.7706
166.21658	1827.1844
198.51653	2405.2119
204.8855	2197.7046
223.77705	2695.9019
269.08386	2414.3252
299.10001	2467.2539
353.15921	2476.1472
404.10376	2782.9829
663.40698	27701.273
685.91357	2966.3013
END IONS

BEGIN IONS
TITLE=29301: Scan 52622 (rt=9838.84) [D:\L4aex-Pool22-080823-03a_20231130140117.raw]
PEPMASS=573.30497 113782.53
CHARGE=2+
SCANS=52622
RAWSCANS=sn52622
RTINSECONDS=9838.8399
159.64612	2186.6394
170.22632	2159.9648
171.93088	1882.1715
174.12521	2137.2698
181.60591	4372.8833
212.70987	2141.3809
219.51166	2226.0962
236.47987	2285.4971
256.70432	2435.4944
291.8652	2821.512
303.27859	2634.302
326.08432	2663.1333
405.20377	3374.99
406.94394	2884.7522
440.91891	2508.2617
476.27286	2771.5249
527.164	2631.8074
573.25952	2905.5559
573.30322	21205.494
573.34344	4948.7773
573.44916	9698.9111
574.30823	5556.814
633.15265	2521.2253
648.99878	2634.3523
790.18524	2570.5378
1019.2942	3131.3093
1545.8441	3552.4753
END IONS

BEGIN IONS
TITLE=29302: Scan 52625 (rt=9839.43) [D:\L4aex-Pool22-080823-03a_20231130140117.raw]
PEPMASS=449.17775 66168.75
CHARGE=2+
SCANS=52625
RAWSCANS=sn52625
RTINSECONDS=9839.4253
100.62952	1504.774
101.73141	1206.6605
103.20191	1245.3079
104.13691	1439.8256
110.36348	1490.6227
112.91826	1576.4098
115.50797	1372.7064
117.65328	1770.2007
123.01933	1661.7426
127.81188	1811.5234
148.44283	2065.2756
149.66779	1918.7258
162.42036	2078.5974
165.25201	2464.23
181.60612	3229.1008
188.76393	2108.7402
225.01053	3130.9517
250.93985	2601.3081
259.59457	2899.1155
329.06937	2407.4011
382.87906	2557.748
390.94345	2656.2791
450.29074	4137.7544
450.3656	2560.5881
612.23102	3355.5764
712.43774	3254.5764
END IONS

BEGIN IONS
TITLE=29303: Scan 52629 (rt=9840.14) [D:\L4aex-Pool22-080823-03a_20231130140117.raw]
PEPMASS=435.27288 90098.25
CHARGE=2+
SCANS=52629
RAWSCANS=sn52629
RTINSECONDS=9840.1373
101.94158	1338.834
108.80481	1622.8286
109.10142	1956.4816
109.24318	1625.0776
111.15009	1905.4338
113.18765	2350.7637
114.50959	1469.8575
125.83533	1722.3379
127.40329	1719.8812
131.41695	1908.5398
164.0885	2357.6492
173.65601	2319.5286
197.12865	2608.1694
207.226	2136.3521
417.37372	3094.28
435.23541	16474.51
435.27307	15155.756
435.30914	5282.6782
435.34305	4021.6406
435.38083	2967.0984
471.79367	2714.4521
501.81979	2763.8237
END IONS

BEGIN IONS
TITLE=29304: Scan 52632 (rt=9840.67) [D:\L4aex-Pool22-080823-03a_20231130140117.raw]
PEPMASS=784.16309 38690.688
CHARGE=3+
SCANS=52632
RAWSCANS=sn52632
RTINSECONDS=9840.6706
157.71793	2079.759
181.5979	3641.2639
189.68999	2417.7297
219.30779	2194.0732
227.47502	2148.2778
279.84323	2779.2852
324.81607	2894.219
772.54077	2738.4045
903.26849	2733.3435
1139.2218	3421.2283
1206.1801	3272.0544
1566.8951	3078.6799
END IONS

BEGIN IONS
TITLE=29305: Scan 52633 (rt=9840.85) [D:\L4aex-Pool22-080823-03a_20231130140117.raw]
PEPMASS=637.39447 72119.938
CHARGE=2+
SCANS=52633
RAWSCANS=sn52633
RTINSECONDS=9840.8506
125.59977	2088.4038
126.83456	1765.954
129.92087	1759.1832
135.63388	1864.6753
146.70863	2140.4436
149.26067	1889.4447
160.30772	2272.123
162.30801	2073.6782
196.21384	2167.7917
200.64987	2473.3975
212.39058	2200.7576
241.81743	2561.3838
262.29422	2335.6624
364.46448	2914.1248
365.27374	2809.3894
637.39789	9963.1396
648.94849	2839.9966
793.02045	2600.6372
832.95837	2907.4929
1029.951	3171.0713
1097.1683	3971.7158
END IONS

BEGIN IONS
TITLE=29306: Scan 52634 (rt=9841.03) [D:\L4aex-Pool22-080823-03a_20231130140117.raw]
PEPMASS=567.71875 49764.5
CHARGE=2+
SCANS=52634
RAWSCANS=sn52634
RTINSECONDS=9841.0311
106.8861	1700.67
116.03564	1434.3297
116.87359	1648.7457
119.7713	1790.0795
124.43642	1690.403
139.9689	2026.8009
160.33441	2490.3945
200.37411	2508.094
200.56197	2382.626
219.25478	2528.1836
360.13388	2359.2634
408.47647	2749.8965
549.35553	2953.8792
567.28467	3557.8757
609.98871	2975.3777
851.73816	2662.9585
961.20502	2708.7131
END IONS

BEGIN IONS
TITLE=29307: Scan 52636 (rt=9841.38) [D:\L4aex-Pool22-080823-03a_20231130140117.raw]
PEPMASS=736.24731 98399.938
CHARGE=1+
SCANS=52636
RAWSCANS=sn52636
RTINSECONDS=9841.3817
133.45992	1911.1083
135.1416	1674.9608
140.78764	1998.3978
143.15631	1826.4396
145.86826	2260.1282
146.59808	1976.3436
148.4095	2894.8201
148.41887	3060.3755
148.42836	5988.3384
148.43684	8850.7432
148.45711	6779.667
148.46582	3424.2485
148.47537	3360.8213
148.48451	1945.0668
148.49342	2061.5085
152.99522	1975.4004
166.91548	2515.3892
193.17192	2115.8193
235.5434	2577.8982
242.77528	2834.0701
279.20535	3024.5613
312.7883	3417.7839
396.99585	2356.1755
984.74347	3348.6973
1189.363	3040.9307
END IONS

BEGIN IONS
TITLE=29308: Scan 52638 (rt=9841.64) [D:\L4aex-Pool22-080823-03a_20231130140117.raw]
PEPMASS=782.10417 45712.906
CHARGE=3+
SCANS=52638
RAWSCANS=sn52638
RTINSECONDS=9841.6399
162.43127	1957.2567
175.03783	2290.2166
266.19812	2413.936
592.255	2508.6658
648.75189	2744.4504
782.46661	3172.7024
911.40918	2805.0098
931.40131	2986.5999
1081.8417	2913.0559
1103.5769	2902.9814
1173.1555	5045.7139
1213.4854	2906.595
1646.8324	3621.1206
END IONS

BEGIN IONS
TITLE=29309: Scan 52639 (rt=9841.91) [D:\L4aex-Pool22-080823-03a_20231130140117.raw]
PEPMASS=600.05316 62565.031
CHARGE=3+
SCANS=52639
RAWSCANS=sn52639
RTINSECONDS=9841.9082
148.44919	3524.5039
181.59634	2402.8052
190.16499	2115.6653
209.28302	2374.3518
266.82379	2682.3345
340.33081	2495.7576
436.8822	2666.0586
580.82452	2618.5105
599.31976	9821.6777
658.86975	2931.1536
767.59601	2716.0325
987.11951	2881.7153
1169.7513	3490.365
1613.4994	2786.2639
1675.2313	2928.3381
END IONS

BEGIN IONS
TITLE=29310: Scan 52644 (rt=9842.85) [D:\L4aex-Pool22-080823-03a_20231130140117.raw]
PEPMASS=437.11203 83969.219
CHARGE=4+
SCANS=52644
RAWSCANS=sn52644
RTINSECONDS=9842.8477
100.53249	1776.6342
107.08571	1693.9829
107.19276	1525.3413
109.10134	1632.821
112.1273	1675.7063
115.20858	1625.1177
121.97001	1650.77
122.92714	2011.063
126.97956	1831.4688
127.63828	1882.6982
141.69547	2296.0342
142.71906	2153.7791
143.45415	2163.3999
159.94746	2376.085
170.38261	2118.7056
194.74046	2355.4438
241.75778	2430.5452
291.69791	2807.3403
330.49405	2791.439
347.36063	2683.457
401.37759	2898.9915
412.45929	2990.6235
419.35287	3568.3811
437.2561	3280.9294
437.28824	5358.8511
437.39972	3351.7361
493.9697	2515.231
687.04376	2555.0483
687.10925	2963.8306
END IONS

BEGIN IONS
TITLE=29311: Scan 52645 (rt=9843.02) [D:\L4aex-Pool22-080823-03a_20231130140117.raw]
PEPMASS=554.4776 69790.188
CHARGE=3+
SCANS=52645
RAWSCANS=sn52645
RTINSECONDS=9843.0226
198.72388	2239.2263
203.05045	2246.7161
211.16843	2617.114
220.85272	2651.238
286.11942	2751.7898
291.87292	2706.3767
330.42203	2453.9683
401.45325	2834.0249
429.51013	2546.7827
554.33362	5211.8027
555.20447	11714.404
569.54059	2527.8379
811.57397	2996.5493
953.20605	2609.0159
969.0752	2651.3035
1276.7848	3083.217
1438.5441	3703.5242
1499.1	2722.7517
END IONS

BEGIN IONS
TITLE=29312: Scan 52649 (rt=9843.73) [D:\L4aex-Pool22-080823-03a_20231130140117.raw]
PEPMASS=738.49095 41888.813
CHARGE=1+
SCANS=52649
RAWSCANS=sn52649
RTINSECONDS=9843.733
172.57301	2144.387
179.31256	2580.26
180.4834	2126.207
199.11522	2042.9934
310.19617	2558.7112
358.22122	3032.2654
393.49081	2674.6689
411.99402	2611.499
680.91113	2822.0571
702.77319	2826.7654
739.45984	4407.6265
803.54987	2795.9387
1960.2717	2981.4607
END IONS

BEGIN IONS
TITLE=29313: Scan 52650 (rt=9843.91) [D:\L4aex-Pool22-080823-03a_20231130140117.raw]
PEPMASS=670.41504 55872.063
CHARGE=2+
SCANS=52650
RAWSCANS=sn52650
RTINSECONDS=9843.913
137.02386	2106.1086
158.99898	2189.5886
168.92641	2523.449
171.11679	2066.3174
173.37625	2172.7058
174.67043	2181.5439
192.86818	2116.6606
228.92253	2240.8064
231.41658	2396.6724
266.57599	2258.1665
319.23105	2709.5505
379.25824	2547.8347
397.06891	2956.2043
413.53271	2446.0061
452.66205	2826.3018
713.93909	2458.6016
727.77802	2555.3887
886.26447	3534.8499
END IONS

BEGIN IONS
TITLE=29314: Scan 52655 (rt=9844.71) [D:\L4aex-Pool22-080823-03a_20231130140117.raw]
PEPMASS=764.11983 77774.25
CHARGE=3+
SCANS=52655
RAWSCANS=sn52655
RTINSECONDS=9844.7088
157.44608	2040.6117
157.59366	2075.7383
163.04327	2247.8467
184.0426	2321.1248
250.08244	2419.6245
260.42807	2714.9216
271.48108	2460.8154
370.90585	2368.6924
378.95801	2661.7773
473.78497	2655.6829
603.88214	2601.5596
764.17786	4272.8545
764.46606	5787.5435
839.57422	3044.2969
1079.7302	2863.1646
1145.684	4893.6436
1146.1785	3647.6658
1146.6837	2903.6204
1340.1198	3043.4775
1382.64	2883.4207
1516.9991	3257.8599
1520.8458	2777.3276
1774.0146	3599.3479
1907.4922	3059.1545
END IONS

BEGIN IONS
TITLE=29315: Scan 52656 (rt=9844.97) [D:\L4aex-Pool22-080823-03a_20231130140117.raw]
PEPMASS=472.66275 66860.813
CHARGE=3+
SCANS=52656
RAWSCANS=sn52656
RTINSECONDS=9844.9696
128.58043	1870.6228
145.50041	2178.8069
145.87956	1925.4447
151.6734	1981.6082
174.83284	2079.7668
181.59773	3469.7485
264.47409	2396.3518
296.53702	2579.7422
309.224	2269.145
321.06033	2630.8335
473.25012	6996.751
473.28629	5870.6157
473.39795	4053.8813
556.56866	2693.1646
755.17358	3800.9148
1146.329	2983.9917
1278.6703	2957.5649
1414.8361	3624.2771
END IONS

BEGIN IONS
TITLE=29316: Scan 52661 (rt=9845.92) [D:\L4aex-Pool22-080823-03a_20231130140117.raw]
PEPMASS=654.41888 61012.313
CHARGE=2+
SCANS=52661
RAWSCANS=sn52661
RTINSECONDS=9845.9199
123.02119	2063.6235
126.13676	1850.4543
135.65988	2023.8302
136.94394	1883.8486
140.06741	2057.5186
152.57295	2352.6052
171.4167	2119.647
203.0287	2327.5942
215.81946	2056.0371
218.205	2611.4998
218.81685	2544.8083
241.02437	2342.4988
291.97455	2530.364
302.57498	2974.1877
381.64734	2755.2354
388.00296	3052.9792
421.75153	2296.4888
506.46713	3146.7483
598.87	2655.5242
1204.8787	2934.6489
END IONS

BEGIN IONS
TITLE=29317: Scan 52663 (rt=9846.28) [D:\L4aex-Pool22-080823-03a_20231130140117.raw]
PEPMASS=644.32032 86769.219
CHARGE=3+
SCANS=52663
RAWSCANS=sn52663
RTINSECONDS=9846.2793
185.33513	2595.7986
199.07262	2422.1106
219.75002	2718.5613
241.9678	2371.4629
254.71555	2569.3677
295.41418	3093.5623
353.41794	3235.6887
377.20749	3620.0037
388.04251	3010.8052
402.24677	2868.8142
462.55396	2912.2471
494.24792	2517.9678
509.85394	2705.605
530.05292	2594.0811
560.94891	2534.6079
565.39282	2942.5972
569.34308	2642.2336
569.44574	2742.2703
643.94934	2805.5146
644.38635	5552.8252
759.82477	2929.4868
1285.662	3066.9404
1360.7186	5580.4326
1818.8481	4354.2979
1843.5156	3141.8726
1916.9535	5121.3779
END IONS

BEGIN IONS
TITLE=29318: Scan 52664 (rt=9846.46) [D:\L4aex-Pool22-080823-03a_20231130140117.raw]
PEPMASS=589.28131 62143.438
CHARGE=2+
SCANS=52664
RAWSCANS=sn52664
RTINSECONDS=9846.4591
114.63049	1774.8939
125.33578	1910.2988
156.66095	2017.6521
181.59676	3961.9287
202.40886	2231.8938
403.50757	2858.5928
405.12613	2769.5088
405.93292	2596.6858
536.40271	2814.094
589.37122	14394.494
589.44269	3379.3372
589.48663	3523.9656
848.76123	3511.2925
889.51379	2938.3821
END IONS

BEGIN IONS
TITLE=29319: Scan 52668 (rt=9847.17) [D:\L4aex-Pool22-080823-03a_20231130140117.raw]
PEPMASS=466.00214 110017.5
CHARGE=2+
SCANS=52668
RAWSCANS=sn52668
RTINSECONDS=9847.1701
131.72067	2013.0269
138.54834	2086.6975
141.6848	2020.2617
148.44162	2543.6831
153.90039	1910.6287
154.08678	2433.8066
167.02106	1975.3735
181.6073	3024.2417
191.08908	2278.7185
215.14191	2301.8254
221.11827	3930.4854
223.13266	3163.4214
224.13698	3754.3486
226.18004	2731.4028
256.87485	2219.1345
257.88538	2347.842
265.14526	2684.5981
266.14633	2999.3899
361.02637	5307.4165
362.02759	3884.6934
421.26813	2556.6543
432.08475	4173.2163
447.48019	2708.8687
465.24799	4119.728
465.28229	8886.1025
465.31873	6261.4106
770.52759	2677.6479
888.42944	2759.541
1018.9849	2783.1792
1070.2148	2790.115
1077.5474	2834.2573
END IONS

BEGIN IONS
TITLE=29320: Scan 52669 (rt=9847.35) [D:\L4aex-Pool22-080823-03a_20231130140117.raw]
PEPMASS=614.88455 64154.25
CHARGE=2+
SCANS=52669
RAWSCANS=sn52669
RTINSECONDS=9847.3469
111.77437	1778.6273
117.65604	1764.1016
120.66562	1517.48
128.30739	1874.7223
129.39522	1778.3291
132.51216	1919.4503
181.60706	4989.4692
207.38806	2284.4189
212.43253	2472.7837
217.71759	2178.9172
218.0737	2496.7354
309.06897	2469.4536
344.18494	2901.9807
357.06738	2598.8594
518.13861	2966.7646
535.92017	2840.2473
644.39929	3290.6257
734.51636	2751.6787
782.83252	2465.0823
952.51306	3034.9243
1074.1685	3516.9333
END IONS

BEGIN IONS
TITLE=29321: Scan 52675 (rt=9848.45) [D:\L4aex-Pool22-080823-03a_20231130140117.raw]
PEPMASS=569.51748 37425.438
CHARGE=2+
SCANS=52675
RAWSCANS=sn52675
RTINSECONDS=9848.4528
107.87142	1361.2583
110.23409	1502.3909
113.57284	1546.8792
114.59299	1706.2457
120.90765	1955.5056
185.28674	2463.1716
203.13953	2359.6116
225.38397	2286.8879
288.82901	2557.425
568.34412	3928.6836
976.67303	3309.3918
END IONS

BEGIN IONS
TITLE=29322: Scan 52679 (rt=9849.17) [D:\L4aex-Pool22-080823-03a_20231130140117.raw]
PEPMASS=553.88599 76952.5
CHARGE=3+
SCANS=52679
RAWSCANS=sn52679
RTINSECONDS=9849.1655
116.50742	1667.4929
121.10093	2126.6506
122.02788	2197.0652
134.11569	1877.1613
138.40318	2102.9419
141.46783	1653.3671
148.44882	2917.9785
154.08696	2121.7451
167.68848	1930.1969
169.2316	2086.1699
178.63647	2243.1118
181.60651	4780.8125
194.6826	2341.2368
205.12277	3175.6023
258.60709	2262.5703
303.33047	3023.4565
416.97464	2871.9854
420.32843	2613.5959
437.95575	2556.3025
438.70837	2715.4583
554.33484	3342.6926
555.20349	5765.4375
555.29266	5016.3291
811.91821	2510.5371
878.05872	2496.2783
END IONS

BEGIN IONS
TITLE=29323: Scan 52680 (rt=9849.34) [D:\L4aex-Pool22-080823-03a_20231130140117.raw]
PEPMASS=716.9383 44463.844
CHARGE=1+
SCANS=52680
RAWSCANS=sn52680
RTINSECONDS=9849.341
144.16235	2082.8257
155.77731	2247.8713
157.84488	2252.5664
203.11507	2557.2566
203.28674	2419.5051
208.3889	2077.1045
223.59715	2584.6782
307.74496	2793.5903
717.41614	11060.998
1405.1274	2895.4949
END IONS

BEGIN IONS
TITLE=29324: Scan 52682 (rt=9849.69) [D:\L4aex-Pool22-080823-03a_20231130140117.raw]
PEPMASS=618.10803 59774.781
CHARGE=3+
SCANS=52682
RAWSCANS=sn52682
RTINSECONDS=9849.6946
112.35983	1679.964
122.21581	1787.5386
133.74937	2009.5519
134.25528	1852.7517
148.44199	2186.1382
152.28462	2067.8711
155.45543	2116.1121
181.59727	3829.6953
193.92867	2376.5813
261.57556	2554.6084
288.60806	2570.0007
293.52319	2387.7122
402.89966	2463.9028
597.0672	2684.6755
598.84161	2983.4333
617.32367	7039.8511
617.36932	8596.3545
END IONS

BEGIN IONS
TITLE=29325: Scan 52683 (rt=9849.88) [D:\L4aex-Pool22-080823-03a_20231130140117.raw]
PEPMASS=530.95878 66649.219
CHARGE=3+
SCANS=52683
RAWSCANS=sn52683
RTINSECONDS=9849.8759
136.2422	1906.2634
148.44817	3902.2305
153.21927	2070.6506
167.26273	2148.4563
170.43423	2225.6345
302.18365	2616.053
531.25482	7159.3677
531.29279	15516.524
531.33044	6464.6133
531.4024	7872.5625
565.20435	2781.9077
1044.6914	3189.7529
END IONS

BEGIN IONS
TITLE=29326: Scan 52689 (rt=9850.85) [D:\L4aex-Pool22-080823-03a_20231130140117.raw]
PEPMASS=673.28174 59958.438
CHARGE=2+
SCANS=52689
RAWSCANS=sn52689
RTINSECONDS=9850.8493
165.17393	2289.0862
168.66113	2077.3923
170.54993	2131.2246
206.10013	2547.8455
230.71405	2711.2693
302.71487	2377.74
358.47839	2708.5608
599.20917	2990.636
673.29352	3917.9414
673.35577	12023.897
834.30151	2390.8428
849.67719	3040.2827
972.57697	2765.0786
1053.9039	2935.4077
1294.0437	3136.9424
1707.6377	3044.7246
1899.6091	3024.8088
END IONS

BEGIN IONS
TITLE=29327: Scan 52698 (rt=9852.62) [D:\L4aex-Pool22-080823-03a_20231130140117.raw]
PEPMASS=587.44774 54086.313
CHARGE=4+
SCANS=52698
RAWSCANS=sn52698
RTINSECONDS=9852.6177
150.57442	2051.9717
208.86137	2516.1926
215.28108	2369.6431
246.12807	2310.7407
269.49908	2701.2307
300.13803	2625.3691
309.56256	3022.9307
334.77142	2636.5698
516.80365	2526.9109
587.35785	10273.798
587.42316	3748.0476
719.66809	2842.5759
END IONS

BEGIN IONS
TITLE=29328: Scan 52699 (rt=9852.8) [D:\L4aex-Pool22-080823-03a_20231130140117.raw]
PEPMASS=616.15894 44871.406
CHARGE=3+
SCANS=52699
RAWSCANS=sn52699
RTINSECONDS=9852.7979
148.44846	3595.1067
171.03627	2308.8711
191.22928	2209.0815
211.96957	2342.4602
615.35211	4950.6538
615.40216	4952.7744
764.86194	2821.1133
835.20618	2800.8665
1084.075	3326.5645
1121.9528	2453.5432
END IONS

BEGIN IONS
TITLE=29329: Scan 52701 (rt=9853.16) [D:\L4aex-Pool22-080823-03a_20231130140117.raw]
PEPMASS=909.61731 47364.063
CHARGE=2+
SCANS=52701
RAWSCANS=sn52701
RTINSECONDS=9853.1587
150.92577	2057.9773
154.86758	2332.0364
191.85555	2184.5063
191.91261	2487.4517
210.16896	2758.7756
397.45551	2597.5845
808.92328	2871.0774
993.81274	2869.8857
1003.2821	2669.5183
1018.0271	2777.5359
1028.5162	2822.9604
1290.698	2968.6313
1819.2057	3475.0078
END IONS

BEGIN IONS
TITLE=29330: Scan 52702 (rt=9853.34) [D:\L4aex-Pool22-080823-03a_20231130140117.raw]
PEPMASS=555.26708 56726.656
CHARGE=3+
SCANS=52702
RAWSCANS=sn52702
RTINSECONDS=9853.3392
142.34444	1849.886
148.44826	3101.2925
153.79214	2160.7583
155.08414	2440.4778
199.88069	2302.5879
201.79947	2143.0667
220.68924	2708.51
242.46193	2507.0039
354.1557	2442.772
425.25256	3227.0164
427.85571	2561.5032
467.5419	2510.4941
554.33813	4306.105
712.04889	2834.1536
740.31329	2834.8098
1025.6746	2908.988
1266.4868	2702.9556
1424.3979	2927.7715
END IONS

BEGIN IONS
TITLE=29331: Scan 52708 (rt=9854.49) [D:\L4aex-Pool22-080823-03a_20231130140117.raw]
PEPMASS=618.44426 61521.969
CHARGE=3+
SCANS=52708
RAWSCANS=sn52708
RTINSECONDS=9854.4923
112.15351	1657.0059
114.95671	1627.8425
121.03728	1724.7816
172.96072	2132.2664
173.16315	2138.4409
206.16457	2531.5833
263.4433	2288.2004
263.46127	2291.2246
277.35873	2624.4993
301.22708	2805.4417
367.21262	3167.8591
387.67285	2530.4922
619.34216	7438.3804
619.38702	4305.1396
815.58862	3524.2053
941.90228	2738.0974
974.0296	3074.5122
1059.0663	2892.4309
END IONS

BEGIN IONS
TITLE=29332: Scan 52713 (rt=9855.38) [D:\L4aex-Pool22-080823-03a_20231130140117.raw]
PEPMASS=761.44593 55411.125
CHARGE=1+
SCANS=52713
RAWSCANS=sn52713
RTINSECONDS=9855.3847
173.22798	1920.4983
198.40097	2272.9102
217.6194	2211.4592
244.97223	2902.3267
299.06198	5147.8667
381.16315	3196.2632
415.03775	2990.1653
458.70984	2552.7017
695.89874	3013.0313
713.38184	3283.0674
760.42645	7842.0469
914.54822	3072.583
1636.5887	3657.8269
1649.0374	2932.0696
END IONS

BEGIN IONS
TITLE=29333: Scan 52717 (rt=9856.11) [D:\L4aex-Pool22-080823-03a_20231130140117.raw]
PEPMASS=599.62769 45599.281
CHARGE=2+
SCANS=52717
RAWSCANS=sn52717
RTINSECONDS=9856.1077
144.32793	2187.2012
145.83904	1968.8601
148.44125	2700.4556
150.27435	2254.335
157.12013	2259.4868
233.7827	2386.3643
384.92706	3109.7698
598.30365	4586.2695
599.22998	5413.3994
1339.2034	3430.519
END IONS

BEGIN IONS
TITLE=29334: Scan 52718 (rt=9856.29) [D:\L4aex-Pool22-080823-03a_20231130140117.raw]
PEPMASS=651.14556 47485.188
CHARGE=2+
SCANS=52718
RAWSCANS=sn52718
RTINSECONDS=9856.288
181.3156	2616.3064
184.00279	2243.6436
250.33023	2772.0591
257.40805	2303.6431
272.90341	2301.5376
273.75195	2530.2991
286.18353	2382.0735
342.48242	2675.7385
376.10669	2554.3733
378.34216	2970.2144
380.33823	2430.3804
633.66156	2881.865
651.38177	3640.8118
661.41309	2578.2769
947.96674	2794.4497
1652.1078	3001.3831
END IONS

BEGIN IONS
TITLE=29335: Scan 52723 (rt=9857.17) [D:\L4aex-Pool22-080823-03a_20231130140117.raw]
PEPMASS=966.47668 74895.125
CHARGE=1+
SCANS=52723
RAWSCANS=sn52723
RTINSECONDS=9857.174
181.60603	7323.7261
199.20535	2288.2021
203.55788	2403.5081
227.15993	2427.5879
290.22092	2857.2109
339.69189	2209.6765
346.90674	2430.0063
377.20578	5538.1543
651.86652	2637.9209
738.86182	2860.8413
1065.1552	3011.3169
1307.6938	3238.2417
1564.0161	3289.8623
1869.9827	4030.8577
1887.959	4114.4985
1888.2772	2767.0173
1891.6909	2707.9404
1914.8828	3334.8647
1931.9585	6901.6626
1932.9546	3437.4036
END IONS

BEGIN IONS
TITLE=29336: Scan 52727 (rt=9857.99) [D:\L4aex-Pool22-080823-03a_20231130140117.raw]
PEPMASS=682.73981 59121.719
CHARGE=3+
SCANS=52727
RAWSCANS=sn52727
RTINSECONDS=9857.9902
159.49559	2055.1978
162.11383	2060.9585
191.83127	2468.354
195.36499	2176.5581
196.38435	2341.5945
234.52847	2915.5754
267.57813	2466.906
302.86508	3059.3557
357.99643	3036.3044
362.39655	2583.6113
536.31104	2542.9336
617.11932	2472.8123
668.51001	2608.2556
682.42395	5401.6406
683.37817	2670.4014
757.40039	2741.2397
946.87183	3364.2227
960.08142	3012.9414
1053.7	2977.9299
END IONS

BEGIN IONS
TITLE=29337: Scan 52733 (rt=9859.06) [D:\L4aex-Pool22-080823-03a_20231130140117.raw]
PEPMASS=614.38892 62396.844
CHARGE=2+
SCANS=52733
RAWSCANS=sn52733
RTINSECONDS=9859.0641
111.41258	1663.5128
127.96632	1794.4819
130.767	1965.8322
130.99162	5601.2563
132.4962	2168.9927
140.75288	2250.7581
150.45041	2101.8445
170.42986	2622.2964
192.01276	2495.1577
222.48352	2846.7302
330.97705	2490.4727
441.94827	2806.6177
615.13873	4714.4463
672.79657	2873.4377
726.5423	2996.4163
990.47046	2813.9438
1078.8014	2819.0154
END IONS

BEGIN IONS
TITLE=29338: Scan 52735 (rt=9859.42) [D:\L4aex-Pool22-080823-03a_20231130140117.raw]
PEPMASS=598.35895 49522.313
CHARGE=2+
SCANS=52735
RAWSCANS=sn52735
RTINSECONDS=9859.4232
110.65589	1708.3372
117.90627	1714.797
121.09172	1721.7463
128.8062	2331.0918
131.02425	1831.7584
132.53214	1779.3765
135.43761	2535.9346
148.44171	2294.5474
165.91901	2059.8889
198.30632	2182.0164
226.34447	2527.9778
268.16592	2855.8086
407.6207	2455.6667
414.83011	2583.8982
835.57056	2817.7231
987.16284	2872.855
1029.4869	2717.5859
END IONS

BEGIN IONS
TITLE=29339: Scan 52739 (rt=9860.13) [D:\L4aex-Pool22-080823-03a_20231130140117.raw]
PEPMASS=659.04266 79097.625
CHARGE=3+
SCANS=52739
RAWSCANS=sn52739
RTINSECONDS=9860.1339
134.65979	1692.1865
137.7395	1908.7114
143.75662	2020.9933
145.28717	2186.6782
163.36887	2177.2649
167.17665	2091.6025
181.60652	4844.2007
188.4677	2149.6804
244.55176	3089.8733
329.26804	2498.634
404.76401	2702.1953
626.38965	2926.0576
638.2262	2668.8657
655.58698	3096.6265
659.37476	24747.818
671.09705	2688.9944
720.11255	2422.217
1264.9583	2885.5808
END IONS

BEGIN IONS
TITLE=29340: Scan 52740 (rt=9860.4) [D:\L4aex-Pool22-080823-03a_20231130140117.raw]
PEPMASS=575.31958 68727.375
CHARGE=2+
SCANS=52740
RAWSCANS=sn52740
RTINSECONDS=9860.4015
145.16158	1936.5103
149.30737	2785.9902
163.43585	2164.4966
174.75319	2423.1731
191.01535	2197.7415
238.17987	2455.4739
243.26524	2671.4014
290.19382	2463.1619
304.81964	2919.5605
574.30109	3567.3779
574.34576	5481.7383
574.45209	2862.4707
702.94489	2712.6555
884.40735	3287.5525
1068.9016	3322.1614
1098.9199	3441.3271
1354.9706	3276.6016
1446.4327	3279.5952
1653.045	3163.3088
END IONS

BEGIN IONS
TITLE=29341: Scan 52742 (rt=9860.76) [D:\L4aex-Pool22-080823-03a_20231130140117.raw]
PEPMASS=489.53627 157399.95
CHARGE=2+
SCANS=52742
RAWSCANS=sn52742
RTINSECONDS=9860.7611
106.45136	1547.3115
116.1067	1544.1022
116.81052	1802.723
130.91789	2056.2622
145.64339	2241.8667
168.33742	2107.7529
191.79906	2381.5322
237.78203	2370.3718
265.77353	2485.4207
339.01489	3260.217
364.00369	2848.2
387.09155	3142.3079
400.98547	6545.5527
401.25281	3269.6973
401.98532	2686.1365
489.23798	20903.178
489.3053	36536.941
489.35629	5829.2993
489.39194	33591.906
521.3197	2992.5259
644.84869	2787.3652
835.65051	2722.2798
END IONS

BEGIN IONS
TITLE=29342: Scan 52747 (rt=9861.66) [D:\L4aex-Pool22-080823-03a_20231130140117.raw]
PEPMASS=604.47344 76273.844
CHARGE=4+
SCANS=52747
RAWSCANS=sn52747
RTINSECONDS=9861.658
119.31345	1832.2469
126.6897	1909.7614
151.06471	2065.0972
162.35225	2008.432
183.30939	2178.5525
196.00018	2383.7119
209.7458	2589.3777
213.49107	2320.5464
374.51355	2466.1692
377.30029	3139.0579
388.55594	2627.2358
475.14365	2778.9175
482.36456	2925.8904
603.30737	7745.167
603.35175	19536.803
603.40814	3556.2925
648.49554	2671.2908
1172.3698	2899.6704
END IONS

BEGIN IONS
TITLE=29343: Scan 52752 (rt=9862.55) [D:\L4aex-Pool22-080823-03a_20231130140117.raw]
PEPMASS=512.76496 139698.44
CHARGE=2+
SCANS=52752
RAWSCANS=sn52752
RTINSECONDS=9862.5519
148.4005	2887.5818
148.4166	3377.5232
148.42619	5187.4077
148.4348	7425.6104
148.45416	8401.3789
148.46286	6479.4102
148.47238	3257.0034
148.54759	1838.1276
162.33344	1927.4735
178.34424	2058.5554
181.00101	2229.4058
182.85988	2076.7607
183.8941	2062.6689
277.47754	2405.2734
280.74661	3052.7456
475.41034	3316.2356
511.25287	8021.3315
511.3457	3187.4863
527.54346	3205.1521
590.66364	3145.428
605.18146	3326.5464
743.44238	2614.5715
745.05896	2471.2183
805.60907	2472.8191
808.20123	3031.0271
1007.8753	3469.657
1017.5195	2849.2993
1092.5092	2653.1875
1246.4238	2756.5632
1285.6893	3054.8887
1324.5876	2997.5906
1369.8992	3081.95
1479.5253	3155.7839
1485.5101	3170.6423
END IONS

BEGIN IONS
TITLE=29344: Scan 52755 (rt=9863.08) [D:\L4aex-Pool22-080823-03a_20231130140117.raw]
PEPMASS=777.38957 200233.19
CHARGE=2+
SCANS=52755
RAWSCANS=sn52755
RTINSECONDS=9863.0806
136.07578	3763.4285
148.44934	3121.8513
160.22772	2082.8708
169.55042	2168.0483
173.76712	2258.0461
177.31348	2215.4856
179.83585	2557.1946
181.60669	4631.7319
194.23004	2393.3113
205.2294	2204.1953
221.70709	2706.7881
247.19711	5387.7778
265.1189	3129.7754
293.11304	5266.1626
413.7468	2914.343
433.26016	5153.9365
534.86603	2691.6899
580.33173	7119.7095
733.40961	3038.7437
765.31073	2895.5547
777.44031	9947.4229
778.44562	3689.0449
802.42871	4375.1387
820.44135	5059.3218
821.44507	3526.8831
836.45776	3204.9502
837.46606	8711.4492
949.49609	3472.2266
967.50647	8855.9424
968.51202	4944.3315
1080.5925	5094.8916
1081.5868	3563.2373
1097.6221	4031.1794
1260.6813	13662.7
1261.6864	7697.083
1389.7203	12760.893
1390.7245	7558.1406
1391.725	3332.7595
1553.7803	6168.0996
1554.7806	3936.2554
END IONS

BEGIN IONS
TITLE=29345: Scan 52761 (rt=9864.25) [D:\L4aex-Pool22-080823-03a_20231130140117.raw]
PEPMASS=516.64447 131022.44
CHARGE=3+
SCANS=52761
RAWSCANS=sn52761
RTINSECONDS=9864.25
133.53214	2067.5303
133.6507	2068.0144
135.09859	1954.047
135.39642	2058.6401
142.83665	2226.6084
148.10886	2271.0437
148.97148	2035.6427
150.43265	1959.8756
150.6833	1710.8177
160.43217	2230.0916
171.63489	2119.6602
181.59416	3457.5195
184.24365	2291.2454
206.62888	2253.2122
311.68155	2554.1096
319.49042	2992.2236
414.67331	2474.7568
462.27304	2693.4358
516.29797	5169.3999
516.33575	3545.543
517.24017	3136.6204
517.27576	15639.405
517.31464	17354.268
517.38635	5185.3379
517.42529	3622.6462
591.04962	2540.2874
629.99121	3003.876
862.86841	2795.9583
1084.3508	3260.0781
1306.6473	3686.1155
END IONS

BEGIN IONS
TITLE=29346: Scan 52765 (rt=9864.97) [D:\L4aex-Pool22-080823-03a_20231130140117.raw]
PEPMASS=704.45002 61078.344
CHARGE=1+
SCANS=52765
RAWSCANS=sn52765
RTINSECONDS=9864.9735
138.81862	1988.4606
162.73503	2017.1945
167.97688	2723.5315
172.34038	2591.6187
186.06166	2197.8564
190.37068	2111.198
227.67607	2236.9927
373.47961	2772.4937
424.74915	2876.0251
611.05927	2595.9473
703.40204	18861.973
901.05774	3021.5925
1041.7026	2852.8
END IONS

BEGIN IONS
TITLE=29347: Scan 52767 (rt=9865.33) [D:\L4aex-Pool22-080823-03a_20231130140117.raw]
PEPMASS=785.90321 48782.094
CHARGE=2+
SCANS=52767
RAWSCANS=sn52767
RTINSECONDS=9865.3324
134.51715	1733.9607
149.836	2004.2312
204.37535	2333.5532
214.13184	2372.5034
304.94315	2320.5701
308.39771	2796.8679
361.0155	2729.9065
388.75314	2876.3943
419.25699	2605.1355
554.80206	2710.2529
785.44128	4247.8887
1089.1986	3129.5361
1339.8118	3073.4822
END IONS

BEGIN IONS
TITLE=29348: Scan 52770 (rt=9865.79) [D:\L4aex-Pool22-080823-03a_20231130140117.raw]
PEPMASS=644.31924 115941.22
CHARGE=3+
SCANS=52770
RAWSCANS=sn52770
RTINSECONDS=9865.7886
178.48363	2406.1792
181.59694	2938.1416
331.64362	2677.7644
377.20694	5588.1904
386.20181	2933.9556
427.28613	3129.6472
569.34155	7489.0996
587.20477	3449.8252
644.38849	4911.7104
645.3609	7198.4126
696.28796	6803.6973
715.44464	4971.1831
718.51703	3116.6831
1103.4186	3331.6951
1216.5015	4129.4321
1235.6647	3867.2683
1320.5643	3827.823
1321.5618	2914.3567
1360.7046	4061.4646
1361.7225	3643.9282
1457.6858	3780.3352
1774.8629	3430.6157
1915.9607	7418.8535
1916.9146	4045.5518
1932.9604	6300.626
1934.9958	3019.9434
END IONS

BEGIN IONS
TITLE=29349: Scan 52773 (rt=9866.53) [D:\L4aex-Pool22-080823-03a_20231130140117.raw]
PEPMASS=782.43787 46332.406
CHARGE=2+
SCANS=52773
RAWSCANS=sn52773
RTINSECONDS=9866.5335
133.99844	1872.6893
135.77545	1846.0719
150.17256	2123.5396
160.35004	1855.3918
181.60692	5361.7163
197.31438	2300.509
213.46404	2890.2905
235.2397	2429.1675
240.08934	2432.3208
562.88037	2772.1072
617.01959	2659.9004
661.3045	2619.5007
806.74957	3211.9849
END IONS

BEGIN IONS
TITLE=29350: Scan 52774 (rt=9866.71) [D:\L4aex-Pool22-080823-03a_20231130140117.raw]
PEPMASS=768.5377 76484.094
CHARGE=1+
SCANS=52774
RAWSCANS=sn52774
RTINSECONDS=9866.7124
183.18134	2555.28
193.63506	2655.6709
198.75333	2635.0769
263.66302	2395.8599
320.28946	2846.3435
369.89114	2593.5813
374.03088	2419.4802
376.2598	35677.094
469.04871	2463.9087
834.14624	3303.1221
900.49188	2603.5698
1225.8481	2827.1558
1637.7845	3815.8354
END IONS

BEGIN IONS
TITLE=29351: Scan 52776 (rt=9867.08) [D:\L4aex-Pool22-080823-03a_20231130140117.raw]
PEPMASS=673.35547 77894.531
CHARGE=2+
SCANS=52776
RAWSCANS=sn52776
RTINSECONDS=9867.0754
120.30744	1647.2734
147.44502	2266.637
148.44258	3142.2173
171.5574	2132.2932
172.93716	2077.2195
181.60622	7099.9688
184.81038	2195.1929
185.06851	2290.415
201.14404	2278.2756
218.16971	2255.2654
219.82616	2332.4966
235.56711	2203.8689
259.98367	2211.1401
338.99658	2699.8311
339.91705	2292.9575
348.46628	2724.1941
390.01645	2760.3032
506.88596	2969.5664
673.35504	12049.129
839.60614	2545.8733
953.68671	3282.02
1000.4698	2824.5325
END IONS

BEGIN IONS
TITLE=29352: Scan 52777 (rt=9867.26) [D:\L4aex-Pool22-080823-03a_20231130140117.raw]
PEPMASS=788.38063 71497.531
CHARGE=2+
SCANS=52777
RAWSCANS=sn52777
RTINSECONDS=9867.2562
160.29254	1932.536
166.43283	2039.9144
171.18097	2325.6279
181.59851	3750.6821
226.89766	2235.3389
256.56625	2404.5164
278.57809	2558.8184
347.00665	2537.8411
615.08185	2976.8804
658.39117	2901.2363
714.09204	2668.7761
788.38293	10758.304
788.88361	9087.2451
789.39136	7909.9683
1059.4766	2911.2434
1576.7646	4551.7793
END IONS

BEGIN IONS
TITLE=29353: Scan 52780 (rt=9867.8) [D:\L4aex-Pool22-080823-03a_20231130140117.raw]
PEPMASS=621.36188 72078.094
CHARGE=3+
SCANS=52780
RAWSCANS=sn52780
RTINSECONDS=9867.8001
148.45044	2077.6992
148.52473	2233.1533
161.76118	2077.5828
161.87477	2074.1606
163.88998	2280.5562
164.66196	2112.5825
182.28638	2271.989
231.78163	2574.8501
247.62956	2657.7261
288.1423	2638.6216
335.53558	2485.874
407.36905	2782.1812
416.15402	2659.5012
444.41779	3175.4214
471.38632	2395.4773
589.44214	2849.3474
621.35712	7945.2803
621.40332	3585.2007
719.85504	2597.2874
831.94025	2598.0713
1551.4043	3013.3389
END IONS

BEGIN IONS
TITLE=29354: Scan 52781 (rt=9867.98) [D:\L4aex-Pool22-080823-03a_20231130140117.raw]
PEPMASS=585.34131 48433.406
CHARGE=3+
SCANS=52781
RAWSCANS=sn52781
RTINSECONDS=9867.9806
161.27654	2202.9778
181.60663	4217.9951
216.42268	2910.1311
233.99329	2343.8984
297.33417	2492.0305
391.80728	2407.8069
424.28592	2792.0688
573.46173	2933.084
585.34039	8745.043
1349.9688	2799.2312
1584.8964	3247.0002
1607.4294	2793.4778
END IONS

BEGIN IONS
TITLE=29355: Scan 52782 (rt=9868.16) [D:\L4aex-Pool22-080823-03a_20231130140117.raw]
PEPMASS=719.16791 48451.563
CHARGE=2+
SCANS=52782
RAWSCANS=sn52782
RTINSECONDS=9868.1606
124.50394	1768.9264
136.97156	2486.7422
148.44873	3533.3179
209.12006	2466.3896
226.98886	2488.8486
228.25464	2197.812
391.65802	2508.696
553.45032	2568.2698
717.99878	3079.1311
718.38007	3272.7566
719.39313	7626.3486
768.1424	2665.4558
END IONS

BEGIN IONS
TITLE=29356: Scan 52787 (rt=9869.05) [D:\L4aex-Pool22-080823-03a_20231130140117.raw]
PEPMASS=689.27893 73554.594
CHARGE=2+
SCANS=52787
RAWSCANS=sn52787
RTINSECONDS=9869.0472
131.71118	1725.2601
145.0199	1748.7013
152.215	1998.522
163.00862	2480.0569
167.21172	2049.5513
167.94614	2170.2251
180.13879	2417.6567
181.60722	3774.0913
253.55904	2480.948
256.71912	2821.4612
266.49207	2830.0476
319.11749	2704.2429
340.3205	3003.0244
347.46957	3731.2944
383.78479	2735.9355
453.78644	2577.6729
689.15613	4075.3442
689.34387	4469.9131
689.42328	7720.7622
836.09802	3479.7148
END IONS

BEGIN IONS
TITLE=29357: Scan 52789 (rt=9869.47) [D:\L4aex-Pool22-080823-03a_20231130140117.raw]
PEPMASS=628.39417 38810.563
CHARGE=3+
SCANS=52789
RAWSCANS=sn52789
RTINSECONDS=9869.466
150.10538	2319.4983
150.34146	1869.3152
155.2424	2092.9692
184.07336	2241.8174
186.02449	2340.8032
323.32889	2637.5969
378.90512	2894.5173
584.31323	2561.0271
628.31824	4523.709
672.49603	2948.7764
946.43854	3273.6843
1244.9218	3067.6831
END IONS

BEGIN IONS
TITLE=29358: Scan 52791 (rt=9869.83) [D:\L4aex-Pool22-080823-03a_20231130140117.raw]
PEPMASS=771.47498 79957.25
CHARGE=2+
SCANS=52791
RAWSCANS=sn52791
RTINSECONDS=9869.8294
137.61061	1914.5027
143.54234	2203.0813
148.44974	2823.7825
159.36841	2369.1062
163.17752	2541.04
236.64192	2426.9504
247.40962	2432.1599
249.6788	2417.9099
268.2991	2457.8728
276.11224	2747.6399
336.00174	2332.3723
359.17749	2444.1111
372.74948	2585.7261
398.67462	2386.2754
400.84662	2846.5352
401.29852	2613.6082
446.9458	2780.1184
539.17389	2565.8618
547.71857	2814.895
556.65369	3417.7275
771.48096	5391.3003
771.97968	3295.8818
1120.2833	3071.7214
1226.8501	3139.9194
1319.9353	3008.675
END IONS

BEGIN IONS
TITLE=29359: Scan 52798 (rt=9871.08) [D:\L4aex-Pool22-080823-03a_20231130140117.raw]
PEPMASS=702.44116 60201.344
CHARGE=1+
SCANS=52798
RAWSCANS=sn52798
RTINSECONDS=9871.0764
179.30202	2000.7195
181.79739	2085.0735
183.9854	2168.1287
192.34117	2877.3989
194.64461	2550.9722
204.50363	2594.4424
260.13208	2388.0654
332.15167	2520.8857
363.46902	2565.4805
432.00665	3157.3376
481.08713	2989.1255
527.73383	2347.9236
531.01276	3119.1199
701.38727	9815.3096
1020.8743	2630.002
1318.9366	2720.2852
1888.2495	3140.8997
END IONS

BEGIN IONS
TITLE=29360: Scan 52799 (rt=9871.26) [D:\L4aex-Pool22-080823-03a_20231130140117.raw]
PEPMASS=705.8363 65765.281
CHARGE=2+
SCANS=52799
RAWSCANS=sn52799
RTINSECONDS=9871.2566
148.44206	3130.7131
158.23903	2127.0042
160.11156	1920.7677
162.41449	2029.5929
168.51071	2066.9397
228.02026	2431.8367
266.83624	2634.5591
351.98959	2733.2217
382.42029	2555.3125
389.98209	2436.3164
404.22647	2590.1199
489.68155	3049.5027
568.40771	2928.3396
681.0152	2836.6299
688.63165	2850.7971
705.41553	10830.156
706.42059	3967.9414
END IONS

BEGIN IONS
TITLE=29361: Scan 52806 (rt=9872.54) [D:\L4aex-Pool22-080823-03a_20231130140117.raw]
PEPMASS=547.32513 66715.719
CHARGE=3+
SCANS=52806
RAWSCANS=sn52806
RTINSECONDS=9872.5435
138.09947	1941.5881
140.30211	2219.4231
163.11652	2286.2036
251.92867	2308.2249
278.79889	2860.0359
366.44046	2862.0867
524.66638	3368.9209
547.24591	4349.1323
547.28735	4699.1934
547.3252	15374.335
554.14209	2848.9558
715.784	2852.552
990.82056	2871.8467
1497.0187	3291.989
END IONS

BEGIN IONS
TITLE=29362: Scan 52807 (rt=9872.72) [D:\L4aex-Pool22-080823-03a_20231130140117.raw]
PEPMASS=627.1123 56797.938
CHARGE=2+
SCANS=52807
RAWSCANS=sn52807
RTINSECONDS=9872.7221
114.48473	1652.1804
115.85783	1628.7753
116.09866	1384.0615
116.55271	2098.759
116.72575	1707.722
121.64432	1641.2301
127.01052	1579.8984
128.01509	1784.6204
135.91769	2031.2766
138.21698	2221.7595
141.18007	1838.9229
144.05252	1759.5695
149.93471	2036.5104
158.50343	2003.3619
159.72389	1919.4265
294.08115	3002.9209
322.26654	2578.2629
360.35385	2128.4307
822.61475	3180.396
1048.7723	3272.4111
1189.6071	2998.106
END IONS

BEGIN IONS
TITLE=29363: Scan 52811 (rt=9873.43) [D:\L4aex-Pool22-080823-03a_20231130140117.raw]
PEPMASS=544.06122 57612.625
CHARGE=2+
SCANS=52811
RAWSCANS=sn52811
RTINSECONDS=9873.4283
113.52429	1533.5759
133.33687	1713.0105
147.19046	2076.1987
161.58673	2088.9485
177.50514	1965.6136
184.01955	2267.3428
198.49086	2248.9678
198.64845	2361.0334
305.00003	2235.0066
338.0025	2878.3972
396.31244	2952.5151
487.11957	2544.5645
543.2547	3994.4612
543.33038	11555.148
710.50879	2911.3989
745.74762	2828.6196
END IONS

BEGIN IONS
TITLE=29364: Scan 52813 (rt=9873.78) [D:\L4aex-Pool22-080823-03a_20231130140117.raw]
PEPMASS=452.85424 89472.375
CHARGE=2+
SCANS=52813
RAWSCANS=sn52813
RTINSECONDS=9873.7831
128.06355	2117.4216
140.89551	1860.795
148.0116	2251.6167
152.46426	2259.8345
153.51387	2008.012
160.31453	2422.823
175.10164	2576.0366
178.39928	2411.3059
181.60684	4429.8037
184.02629	2377.1008
192.47662	2303.782
196.46585	2372.999
201.94131	2519.6519
239.99342	2326.4263
266.87155	2616.8206
271.39032	2239.0461
356.89282	5913.5698
374.90494	4511.1846
453.24646	4352.9253
453.28055	3134.6189
507.19717	2657.3523
686.43719	2640.2749
709.49371	2936.2683
791.96075	3106.5381
930.84369	2800.6118
961.34875	2923.4597
1331.0326	2877.4478
END IONS

BEGIN IONS
TITLE=29365: Scan 52817 (rt=9874.5) [D:\L4aex-Pool22-080823-03a_20231130140117.raw]
PEPMASS=624.32239 48919.031
CHARGE=2+
SCANS=52817
RAWSCANS=sn52817
RTINSECONDS=9874.4981
113.60712	1940.0543
126.46812	1721.3761
140.49217	1981.5258
145.10123	2062.6289
153.84711	2566.1094
198.69957	2539.1226
203.5905	2424.2917
224.79533	2235.4788
353.82751	2821.4326
371.27319	2941.1316
471.96384	2890.8792
479.55597	2788.9155
624.40204	2688.7246
858.64227	3010.9353
1216.2832	3693.6704
END IONS

BEGIN IONS
TITLE=29366: Scan 52823 (rt=9875.61) [D:\L4aex-Pool22-080823-03a_20231130140117.raw]
PEPMASS=965.97632 49145.813
CHARGE=2+
SCANS=52823
RAWSCANS=sn52823
RTINSECONDS=9875.6065
165.10667	2473.7195
166.39833	2131.7559
236.24382	2444.2837
249.92932	2620.6497
275.44	2310.3381
282.5361	3000.8901
310.26328	2499.7334
374.45419	3039.262
474.46997	3026.5569
606.7359	2972.2197
610.11334	3004.3206
629.43878	2629.5835
1123.1244	3059.2769
1200.6294	2785.4209
1903.1699	3251.4104
END IONS

BEGIN IONS
TITLE=29367: Scan 52825 (rt=9875.97) [D:\L4aex-Pool22-080823-03a_20231130140117.raw]
PEPMASS=507.33087 88096.156
CHARGE=3+
SCANS=52825
RAWSCANS=sn52825
RTINSECONDS=9875.9696
130.92656	1962.7972
144.3326	2227.8481
147.17513	2081.4956
148.4422	2387.0896
211.91121	2495.3896
241.83583	2760.0947
252.57004	2576.5955
277.25082	3252.4973
310.03796	3008.4861
401.18918	2320.4802
420.99362	3347.2783
432.13409	3227.2554
450.798	2610.5649
507.25552	5171.6519
507.29233	10223.655
507.32977	15606.93
507.36548	3523.0962
554.9715	2531.519
961.61926	2913.1665
1203.2231	2781.6208
END IONS

BEGIN IONS
TITLE=29368: Scan 52826 (rt=9876.15) [D:\L4aex-Pool22-080823-03a_20231130140117.raw]
PEPMASS=582.63898 72229.75
CHARGE=2+
SCANS=52826
RAWSCANS=sn52826
RTINSECONDS=9876.1472
113.84274	1558.613
121.76433	2110.7451
140.82132	2028.6846
143.42065	1714.3727
144.78041	1892.7625
145.6387	1818.5286
163.5468	1805.2383
171.53203	1995.0002
176.24506	2958.9595
211.72066	2367.9307
222.58871	2406.0784
235.79712	2589.918
249.58842	2144.7759
255.07217	2536.7842
259.39749	2149.5742
275.55066	2240.2708
293.48877	2722.0044
343.2001	2599.2114
369.54028	2611.272
377.66782	2636.5894
423.34515	2780.4548
432.88931	2440.907
436.0723	2603.6243
441.40634	2658.9697
536.59198	2592.2046
583.32111	4833.3828
END IONS

BEGIN IONS
TITLE=29369: Scan 52828 (rt=9876.5) [D:\L4aex-Pool22-080823-03a_20231130140117.raw]
PEPMASS=493.27811 74965.531
CHARGE=3+
SCANS=52828
RAWSCANS=sn52828
RTINSECONDS=9876.503
133.6747	1819.9172
136.80536	1787.3906
158.01428	2161.5305
169.10516	2623.7327
221.9326	2409.0371
222.98071	2252.1636
275.7981	3269.5339
313.3847	2602.9204
376.25784	2522.8462
397.50922	2706.8962
452.24478	2878.5999
493.27219	11104.458
493.3129	5242.5884
503.80402	2546.5342
586.95978	2383.8977
626.25659	3032.3877
657.14319	2934.8091
693.52063	2861.4458
795.57965	2677.1782
1478.4806	3101.6091
END IONS

BEGIN IONS
TITLE=29370: Scan 52831 (rt=9877.03) [D:\L4aex-Pool22-080823-03a_20231130140117.raw]
PEPMASS=644.31941 74210.031
CHARGE=3+
SCANS=52831
RAWSCANS=sn52831
RTINSECONDS=9877.0345
119.4877	1544.6991
128.95163	1928.1432
134.07964	1709.0322
136.04591	1701.6454
137.35622	1993.6941
139.81802	2197.1611
146.22617	1780.5129
150.35132	2423.6782
152.86934	2317.4077
164.46117	2153.5977
166.55139	2259.4807
171.71741	2301.4468
175.28813	1898.9998
177.17024	2195.5554
181.59685	2264.6953
205.46107	2601.2219
206.18144	2181.0549
213.78444	2232.4089
214.80501	2558.0425
265.6828	2430.3718
331.18045	3102.9883
447.72467	3529.7056
523.40863	2763.3784
525.25513	3129.0337
618.22522	2811.9033
643.38593	4456.312
1271.876	2797.2236
END IONS

BEGIN IONS
TITLE=29371: Scan 52833 (rt=9877.39) [D:\L4aex-Pool22-080823-03a_20231130140117.raw]
PEPMASS=654.54224 37762.781
CHARGE=2+
SCANS=52833
RAWSCANS=sn52833
RTINSECONDS=9877.3868
121.0401	1809.8004
124.09979	1941.0653
128.91862	2092.4705
143.42357	1999.2146
148.44287	3291.8313
184.89958	2109.0127
197.24329	2494.7656
239.77202	2334.0786
492.21423	2744.2959
689.07855	3240.1028
1040.677	2984.9458
END IONS

BEGIN IONS
TITLE=29372: Scan 52837 (rt=9878.01) [D:\L4aex-Pool22-080823-03a_20231130140117.raw]
PEPMASS=805.17987 49402.656
CHARGE=3+
SCANS=52837
RAWSCANS=sn52837
RTINSECONDS=9878.0095
173.1658	2218.269
181.60733	2822.7649
189.82498	2370.1238
192.55927	2107.1934
225.21779	2273.6287
273.82748	2402.9045
400.49167	2635.624
533.38812	2482.0728
568.49896	2653.9561
579.58679	2458.7751
618.47894	2518.3357
645.8692	2761.0278
690.30688	2931.5645
727.15765	2753.7407
805.47083	6507.4648
1522.7549	3573.5068
END IONS

BEGIN IONS
TITLE=29373: Scan 52838 (rt=9878.27) [D:\L4aex-Pool22-080823-03a_20231130140117.raw]
PEPMASS=501.97077 74797.969
CHARGE=3+
SCANS=52838
RAWSCANS=sn52838
RTINSECONDS=9878.2704
105.84241	1707.7603
105.84676	1713.0831
112.04776	1638.8489
115.7089	1591.3832
130.99149	6395.5649
131.15469	2059.8704
134.33374	2005.2463
142.3709	1723.6373
144.4908	1958.9426
159.53421	2149.0127
163.55519	2199.4653
214.67955	2641.8049
243.76747	2730.9639
257.83859	2527.574
263.98694	6238.0342
288.50311	2352.136
419.06473	2950.8672
501.28207	9187.8818
501.33981	3316.1096
502.32132	3663.8228
536.9223	2713.8206
541.79767	2802.2461
END IONS

BEGIN IONS
TITLE=29374: Scan 52841 (rt=9878.85) [D:\L4aex-Pool22-080823-03a_20231130140117.raw]
PEPMASS=729.25018 43058.25
CHARGE=3+
SCANS=52841
RAWSCANS=sn52841
RTINSECONDS=9878.8527
211.83038	2164.3655
297.19916	2432.8782
319.19073	2439.9214
320.75159	2692.0796
458.45313	2662.2498
565.42712	2730.1545
729.41577	3865.6721
858.3736	3749.103
895.64978	2895.0872
1089.4788	2909.7556
1229.7479	3565.0369
1246.3088	3017.1853
1298.746	2776.5225
END IONS

BEGIN IONS
TITLE=29375: Scan 52844 (rt=9879.39) [D:\L4aex-Pool22-080823-03a_20231130140117.raw]
PEPMASS=533.34453 89107.813
CHARGE=2+
SCANS=52844
RAWSCANS=sn52844
RTINSECONDS=9879.3867
135.38702	2154.1431
136.65717	1647.6833
165.20081	2235.8616
181.60797	2166.7288
203.89165	2343.5476
216.95056	2505.2329
221.08417	3749.7649
254.67992	2474.9629
533.27008	4717.7056
533.30914	22220.986
533.34344	7852.6641
533.38293	5946.7798
534.26917	2755.4485
534.31067	5315.5649
803.27307	2865.8613
850.85498	2773.1899
1175.0942	2746.0056
END IONS

BEGIN IONS
TITLE=29376: Scan 52848 (rt=9880.11) [D:\L4aex-Pool22-080823-03a_20231130140117.raw]
PEPMASS=815.21436 36690.438
CHARGE=2+
SCANS=52848
RAWSCANS=sn52848
RTINSECONDS=9880.1074
142.40904	1759.0397
148.44868	1976.5532
167.26505	2078.4216
175.06946	2621.46
181.60661	4938.377
226.55316	2954.4063
249.57716	2372.3005
815.43042	2515.5229
1014.994	3810.0007
1086.584	3337.0337
END IONS

BEGIN IONS
TITLE=29377: Scan 52850 (rt=9880.46) [D:\L4aex-Pool22-080823-03a_20231130140117.raw]
PEPMASS=530.08948 55793.375
CHARGE=2+
SCANS=52850
RAWSCANS=sn52850
RTINSECONDS=9880.4633
102.19724	1474.7333
102.68496	1342.7168
103.00864	1628.5854
114.48253	1561.8119
116.13886	1602.6647
116.38407	1736.8286
132.01266	1914.5338
135.03343	2132.6694
171.58287	2060.5701
171.84132	2427.6758
176.61745	2811.1472
241.80655	2486.9675
261.56387	2390.6301
268.01367	2275.2368
529.31512	5994.6675
846.00018	3135.717
849.28717	3600.4602
979.71729	3075.3652
END IONS

BEGIN IONS
TITLE=29378: Scan 52851 (rt=9880.64) [D:\L4aex-Pool22-080823-03a_20231130140117.raw]
PEPMASS=633.70209 70363.469
CHARGE=2+
SCANS=52851
RAWSCANS=sn52851
RTINSECONDS=9880.6393
129.14793	1928.6271
148.44194	2466.9473
156.05739	2168.3767
182.27592	2051.4536
217.35083	2215.3003
249.31564	2486.7549
261.15079	2738.8909
336.59427	2479.658
346.25467	2661.8997
412.37833	2714.6531
440.84003	2541.4478
511.78482	2908.6299
633.35944	8683.9229
633.40784	3613.6128
634.36285	4781.4253
637.82172	2714.8154
749.99158	2797.917
774.53668	3401.1228
817.31592	3038.0266
1073.2708	2850.2815
END IONS

BEGIN IONS
TITLE=29379: Scan 52852 (rt=9880.82) [D:\L4aex-Pool22-080823-03a_20231130140117.raw]
PEPMASS=477.03195 168870.94
CHARGE=4+
SCANS=52852
RAWSCANS=sn52852
RTINSECONDS=9880.8159
102.1278	2467.6707
111.54309	1950.2388
119.02435	1711.406
143.93494	2072.239
145.03841	1915.4674
148.37711	2275.4253
148.38687	3089.7698
148.39511	2445.7549
148.4133	3167.843
148.4211	4168.4082
148.43019	6639.1274
148.43967	12484.402
148.45973	7311.6138
148.46848	5541.894
148.47749	2422.9995
148.4874	3470.3958
148.49527	3867.3894
150.88422	1879.6479
151.11089	2768.4609
164.34718	2079.8811
179.41187	2527.9807
191.89592	2164.9241
300.29828	2660.6853
317.14105	2723.7964
373.65524	2456.1465
403.24579	3229.6145
434.7179	2657.8293
459.8107	2906.9519
477.24426	6243.7231
477.28235	23504.961
477.319	7110.7183
477.35602	10991.304
868.30463	3319.8862
898.8548	2729.9915
END IONS

BEGIN IONS
TITLE=29380: Scan 52860 (rt=9882.29) [D:\L4aex-Pool22-080823-03a_20231130140117.raw]
PEPMASS=777.38971 49597.5
CHARGE=2+
SCANS=52860
RAWSCANS=sn52860
RTINSECONDS=9882.2852
133.44829	1669.5437
140.79997	1859.4485
141.12231	1845.7301
141.58121	2358.6523
171.86555	1954.9515
189.73912	1912.4673
256.39935	2751.426
605.92529	2673.3228
634.09448	2748.2805
721.03632	2527.6394
777.44202	9163.7568
1000.4537	3071.7458
1249.3856	2724.595
1256.2579	2827.8931
END IONS

BEGIN IONS
TITLE=29381: Scan 52863 (rt=9882.82) [D:\L4aex-Pool22-080823-03a_20231130140117.raw]
PEPMASS=595.38202 61971.969
CHARGE=3+
SCANS=52863
RAWSCANS=sn52863
RTINSECONDS=9882.8214
148.44868	2387.0549
151.00468	1949.7201
200.15797	2312.6885
214.62392	2603.082
263.10507	2574.042
331.43304	2471.3516
355.07001	2919.6638
356.07077	4776.8081
357.06931	4822.8828
482.39398	2835.1038
540.77783	3261.4246
558.78644	3724.814
561.9917	2609.9338
595.34045	3108.0042
824.68781	3124.1821
1010.1183	3028.5476
1348.1996	3052.6985
END IONS

BEGIN IONS
TITLE=29382: Scan 52864 (rt=9883) [D:\L4aex-Pool22-080823-03a_20231130140117.raw]
PEPMASS=531.41846 92902.422
CHARGE=2+
SCANS=52864
RAWSCANS=sn52864
RTINSECONDS=9883.0004
135.90482	1568.3478
160.86028	2178.9321
170.61676	2016.3281
178.73479	2204.8494
207.87016	2315.2546
232.71516	2212.0059
237.39284	2489.8242
285.33591	2385.4893
324.28925	2342.1519
451.74039	2783.1843
531.25421	3777.5798
531.29218	15469.144
531.3302	8898.8105
531.40369	4406.6729
532.29413	4318.1343
532.33374	8400.625
532.40485	5424.8804
975.51929	2763.5098
END IONS

BEGIN IONS
TITLE=29383: Scan 52865 (rt=9883.18) [D:\L4aex-Pool22-080823-03a_20231130140117.raw]
PEPMASS=834.95913 51544.5
CHARGE=2+
SCANS=52865
RAWSCANS=sn52865
RTINSECONDS=9883.1788
163.9248	2015.5255
181.60683	3169.8582
183.70706	2079.1982
185.86533	2558.5068
193.29576	2338.4771
262.60526	2831.5024
262.62164	2595.2183
304.02142	2650.6155
431.74908	2592.7607
450.21347	3179.855
450.28043	2788.9836
489.57059	2377.585
490.12878	2686.3523
508.5773	2901.5122
1460.9668	2627.7761
END IONS

BEGIN IONS
TITLE=29384: Scan 52866 (rt=9883.36) [D:\L4aex-Pool22-080823-03a_20231130140117.raw]
PEPMASS=531.41846 89405.531
CHARGE=2+
SCANS=52866
RAWSCANS=sn52866
RTINSECONDS=9883.3572
109.14494	1882.9371
120.23814	1871.7733
122.19765	1912.6572
122.5717	1714.9821
124.56457	1565.9225
128.35323	1753.1765
144.87668	1968.9661
148.44283	3525.583
148.80063	1803.5062
157.89984	2316.5642
167.94983	1973.8794
179.85219	2232.6936
193.60606	2271.3574
223.94781	2772.7957
238.41032	2744.0889
255.1926	2422.8782
264.95248	2213.1113
284.77966	2468.2983
309.36462	2490.2681
332.48511	2757.4883
336.76868	2725.2678
355.83368	2985.7939
356.71683	2554.2102
454.37451	2469.8132
530.31793	3571.1567
531.29163	11479.602
531.32977	5897.0439
531.40155	5017.7866
END IONS

BEGIN IONS
TITLE=29385: Scan 52869 (rt=9883.89) [D:\L4aex-Pool22-080823-03a_20231130140117.raw]
PEPMASS=430.56514 187833
CHARGE=4+
SCANS=52869
RAWSCANS=sn52869
RTINSECONDS=9883.8892
116.02295	1694.0327
132.07542	1745.3207
133.85715	1821.5507
135.0804	2211.8447
148.40152	2489.4084
148.41159	2068.8999
148.42029	3771.0083
148.42928	7525.835
148.43842	11084.3
148.45856	7409.5244
148.46748	4705.8828
148.47687	3220.6284
148.48604	2746.5129
148.49423	3105.3064
149.04478	2893.8169
155.74945	2031.5808
167.05504	2309.2695
181.60663	2848.8635
208.9532	3679.833
223.13289	3532.5105
224.1366	2611.3391
229.47928	2443.6194
312.7485	2750.696
318.92691	2712.0796
342.01755	3728.0483
343.01767	5115.8574
344.97501	3766.2676
359.02972	3735.1975
359.22305	3257.2485
360.02921	9924.8691
361.02649	11483.748
431.24136	13589.333
431.27814	6365.0264
431.35239	4452.1118
431.38519	3064.3643
806.83466	2989.3062
806.93713	2497.1536
920.55847	2904.9878
993.72156	3364.825
1027.3784	2807.6282
END IONS

BEGIN IONS
TITLE=29386: Scan 52871 (rt=9884.15) [D:\L4aex-Pool22-080823-03a_20231130140117.raw]
PEPMASS=644.32026 54931.406
CHARGE=3+
SCANS=52871
RAWSCANS=sn52871
RTINSECONDS=9884.1513
153.10817	1990.7236
158.92514	1871.6888
168.19322	1996.9884
239.18347	2327.7554
244.25221	2439.2549
277.86877	2503.5391
285.84064	2254.4155
361.97098	2324.345
377.20551	3849.5308
405.31403	2653.5039
410.60535	2405.1169
645.40222	5488.0479
672.81384	3014.9539
715.44659	2887.2354
872.95667	2734.3433
1006.6983	2905.1826
1906.2246	3801.2058
END IONS

BEGIN IONS
TITLE=29387: Scan 52872 (rt=9884.41) [D:\L4aex-Pool22-080823-03a_20231130140117.raw]
PEPMASS=586.85424 65574.844
CHARGE=2+
SCANS=52872
RAWSCANS=sn52872
RTINSECONDS=9884.4122
108.6637	1605.6978
110.1867	1648.5973
121.86842	2058.594
121.91034	1998.3551
128.34688	1860.0308
129.48802	1946.2114
137.67465	1956.1826
146.47435	1899.1064
185.3974	2540.1929
189.49696	2189.4636
203.56703	2503.9958
213.15637	2467.3345
216.36327	2361.4326
248.91417	2632.1985
262.27332	2535.7573
269.12656	3011.7256
587.35474	9446.6738
723.19012	3812.4211
841.17303	2819.9968
1096.7703	2843.1116
END IONS

BEGIN IONS
TITLE=29388: Scan 52876 (rt=9885.17) [D:\L4aex-Pool22-080823-03a_20231130140117.raw]
PEPMASS=517.31497 87929.406
CHARGE=2+
SCANS=52876
RAWSCANS=sn52876
RTINSECONDS=9885.172
104.85977	1364.6007
107.15327	1633.9906
114.2744	1475.554
115.95934	1633.4287
120.38117	1682.4714
125.55915	1743.3119
134.62939	1655.1448
139.39351	1883.9727
161.92766	2048.782
172.3089	2153.8872
175.91888	2269.3237
192.39894	3161.5461
313.53946	2890.7327
321.80756	2702.3904
352.90729	2542.8118
411.71381	2680.1731
507.30286	2971.5405
517.27631	8866.2168
517.31482	15695.52
517.4245	5417.0352
649.95929	2459.5315
704.62573	3387.2566
966.95514	3117.2974
END IONS

BEGIN IONS
TITLE=29389: Scan 52877 (rt=9885.35) [D:\L4aex-Pool22-080823-03a_20231130140117.raw]
PEPMASS=580.81708 56775.094
CHARGE=3+
SCANS=52877
RAWSCANS=sn52877
RTINSECONDS=9885.3505
148.41013	2260.6865
153.90468	2472.4602
192.76936	2401.1145
433.84628	2852.1865
522.69617	3005.1179
580.35406	14605.663
581.36005	5190.8188
615.96979	2899.4568
663.10004	3272.2334
785.84271	3219.0005
1265.9304	2974.3357
END IONS

BEGIN IONS
TITLE=29390: Scan 52881 (rt=9886.07) [D:\L4aex-Pool22-080823-03a_20231130140117.raw]
PEPMASS=457.55441 67755.313
CHARGE=2+
SCANS=52881
RAWSCANS=sn52881
RTINSECONDS=9886.0701
102.71951	1401.8391
104.67785	1604.2911
106.96529	1623.0458
108.05791	1595.8167
109.59364	1579.3673
121.10118	1767.7196
121.48459	1656.2174
132.85704	2719.7686
135.73882	1930.3713
173.31871	2368.1943
177.30305	2154.5466
189.72954	2197.2141
194.72154	2044.8347
196.94341	2302.7532
197.06068	2233.9907
198.61656	1984.3583
206.21446	2711.749
212.46021	2280.3528
214.50145	2184.6619
257.15268	3072.0273
257.30908	2175.9524
341.94205	2931.7234
430.3623	3058.7183
457.2565	6859.3345
757.57349	2819.3669
END IONS

BEGIN IONS
TITLE=29391: Scan 52884 (rt=9886.6) [D:\L4aex-Pool22-080823-03a_20231130140117.raw]
PEPMASS=449.34861 119672.25
CHARGE=2+
SCANS=52884
RAWSCANS=sn52884
RTINSECONDS=9886.6008
110.79903	1495.5271
118.76674	1652.0081
123.70468	1736.0887
134.47308	1987.4225
135.45168	2004.5526
136.95959	2036.5494
137.33191	1734.0188
140.73112	1800.145
145.20386	1789.7416
171.10176	2584.4109
175.60597	2123.6509
176.43831	2300.2842
275.51453	2648.0559
281.95819	2674.4031
349.91138	2376.637
358.8522	2603.0452
363.02496	3981.1382
376.2594	14635.934
396.90738	2451.5308
448.349	6030.3281
449.25125	14134.252
449.28836	12555.153
449.32422	7702.1875
449.35846	4236.4463
458.37778	2698.2524
641.00922	2691.208
893.74084	2745.3838
END IONS

BEGIN IONS
TITLE=29392: Scan 52885 (rt=9886.78) [D:\L4aex-Pool22-080823-03a_20231130140117.raw]
PEPMASS=765.09637 36576.875
CHARGE=3+
SCANS=52885
RAWSCANS=sn52885
RTINSECONDS=9886.7761
254.40572	2699.1997
261.64761	2847.843
407.79755	3439.259
408.52448	3049.2083
530.6969	2568.657
573.86914	2592.2642
764.46051	4368.1143
765.47595	3200.6257
775.37061	2620.3904
1347.6348	2896.7241
END IONS

BEGIN IONS
TITLE=29393: Scan 52889 (rt=9887.48) [D:\L4aex-Pool22-080823-03a_20231130140117.raw]
PEPMASS=574.48696 59186.469
CHARGE=3+
SCANS=52889
RAWSCANS=sn52889
RTINSECONDS=9887.4771
144.19423	2093.1736
163.20598	2240.4692
166.66135	2074.5481
192.73608	2338.1938
252.2419	2341.6711
277.15314	2420.0981
288.98972	2400.6069
294.17191	2647.0957
362.41907	2558.8794
573.26007	3669.8711
573.30359	13481.085
763.04266	2691.4121
1197.2639	2812.5854
1300.0637	2882.3718
1534.3324	3041.8518
END IONS

BEGIN IONS
TITLE=29394: Scan 52890 (rt=9887.7) [D:\L4aex-Pool22-080823-03a_20231130140117.raw]
PEPMASS=637.39392 65673.875
CHARGE=2+
SCANS=52890
RAWSCANS=sn52890
RTINSECONDS=9887.7034
121.67019	1604.4684
128.62154	2064.0979
129.00095	1903.4615
132.30956	1739.7516
145.78464	2261.1338
146.9465	2676.085
152.70941	1834.8575
159.05051	2373.6074
181.20552	2311.2949
203.10626	2542.4207
211.01727	2209.4224
230.67719	2877.238
239.92732	2606.2402
285.6106	2460.4175
313.22159	2627.7581
381.70413	2481.0264
409.98544	2944.4377
569.24884	2887.4475
633.54254	3705.7268
637.39807	4620.4512
866.87897	2812.178
END IONS

BEGIN IONS
TITLE=29395: Scan 52897 (rt=9888.96) [D:\L4aex-Pool22-080823-03a_20231130140117.raw]
PEPMASS=753.30608 59097.281
CHARGE=1+
SCANS=52897
RAWSCANS=sn52897
RTINSECONDS=9888.9572
158.5627	2270.1448
159.59436	2289.5271
171.81136	2100.4185
175.86726	2024.731
181.59773	2895.3801
186.80806	2531.5066
230.28784	2515.9451
243.16158	2382.3503
301.17142	2329.8091
373.51886	2459.9866
637.32953	2931.5964
660.4483	2500.6633
668.05127	3272.7278
857.07581	2749.8257
967.84778	2916.4443
1009.7805	3072.1816
1034.5974	3256.5955
1093.7052	3442.467
1137.7386	2940.3467
1552.5925	2798.3162
END IONS

BEGIN IONS
TITLE=29396: Scan 52898 (rt=9889.14) [D:\L4aex-Pool22-080823-03a_20231130140117.raw]
PEPMASS=555.51931 60488.203
CHARGE=2+
SCANS=52898
RAWSCANS=sn52898
RTINSECONDS=9889.1372
111.94863	1767.8549
118.10342	1758.5648
119.91027	1798.6431
120.66035	1973.8129
132.11783	1653.291
136.60283	2030.3572
143.34413	1897.8328
172.80617	2470.7344
184.07401	2324.001
193.21278	2648.6221
212.26794	2771.6899
485.2955	3104.6848
495.16336	3217.4983
495.75705	3065.2466
520.29755	2711.3423
555.2085	3834.5825
555.29242	5672.7778
928.81891	2846.3672
END IONS

BEGIN IONS
TITLE=29397: Scan 52899 (rt=9889.32) [D:\L4aex-Pool22-080823-03a_20231130140117.raw]
PEPMASS=792.24884 45389.875
CHARGE=2+
SCANS=52899
RAWSCANS=sn52899
RTINSECONDS=9889.3167
140.33185	1937.5857
163.20512	2131.4019
182.5531	2413.6289
199.56932	2462.1843
208.10121	2600.6355
211.78873	2086.5715
268.33011	2563.77
290.06363	2386.9346
320.08902	2540.5454
469.92877	2729.2017
540.35907	2398.1008
778.55963	2700.0647
825.38666	2578.8564
END IONS

BEGIN IONS
TITLE=29398: Scan 52900 (rt=9889.49) [D:\L4aex-Pool22-080823-03a_20231130140117.raw]
PEPMASS=550.72937 83413.969
CHARGE=2+
SCANS=52900
RAWSCANS=sn52900
RTINSECONDS=9889.4947
112.44405	1908.9464
114.56882	1701.14
115.58913	1674.0802
121.97361	1953.7405
127.36015	1707.6628
129.33089	1883.9314
133.08594	2020.6326
134.31367	1988.7845
143.68042	1855.6481
148.11079	2333.1841
151.62418	2122.9016
152.18489	1853.5894
195.0854	2212.7307
221.08479	2723.6489
240.82568	2151.1794
251.36766	2288.012
370.38843	2490.9976
373.40024	2565.4138
382.23605	2683.9177
433.6124	2902.1658
550.34448	16860.342
551.35419	6358.293
868.88586	3200.2783
END IONS

BEGIN IONS
TITLE=29399: Scan 52901 (rt=9889.67) [D:\L4aex-Pool22-080823-03a_20231130140117.raw]
PEPMASS=647.28308 69232.781
CHARGE=2+
SCANS=52901
RAWSCANS=sn52901
RTINSECONDS=9889.6721
144.38892	1921.3801
154.93579	2191.8369
164.10577	2708.3118
180.43364	2085.2251
181.59407	2578.1025
189.92349	2493.0093
228.13077	2525.1221
251.99956	2383.3657
256.36658	2450.8279
294.22821	2559.4868
300.31787	2380.2791
301.28897	2254.1819
341.69653	2663.9421
368.72665	2696.0732
392.73767	2640.2593
439.13605	2967.9063
495.03369	2515.3696
647.37848	4961.4185
647.41913	4073.3953
915.02588	2672.377
1207.5597	2968.522
END IONS

BEGIN IONS
TITLE=29400: Scan 52902 (rt=9889.85) [D:\L4aex-Pool22-080823-03a_20231130140117.raw]
PEPMASS=603.91083 113173.31
CHARGE=3+
SCANS=52902
RAWSCANS=sn52902
RTINSECONDS=9889.8533
148.44217	3649.1301
153.31653	2084.374
173.38954	2522.8433
181.60712	4614.9043
189.20708	2133.0291
190.78766	2327.1865
213.87561	2570.7039
234.81186	2502.3281
235.51866	2353.7446
251.10684	2322.647
284.61795	2279.7854
327.41003	2460.1931
393.12299	2454.0562
398.31451	2809.0493
457.159	2646.3352
490.22775	2544.8801
516.84003	3073.0879
585.37646	3283.4478
603.17725	3621.2485
603.35028	34012.777
603.46442	3938.7246
604.35541	10128.229
1729.6327	3370.7756
END IONS

BEGIN IONS
TITLE=29401: Scan 52906 (rt=9890.56) [D:\L4aex-Pool22-080823-03a_20231130140117.raw]
PEPMASS=554.55652 43565.031
CHARGE=2+
SCANS=52906
RAWSCANS=sn52906
RTINSECONDS=9890.5559
164.64412	2177.2996
171.00771	1908.325
186.02383	2416.9021
194.01311	2327.095
240.14404	2628.2507
377.53815	3479.1255
393.46518	2984.5718
558.51178	2629.4517
581.80212	2850.2024
1106.6587	3657.291
1108.1665	2987.4006
END IONS

BEGIN IONS
TITLE=29402: Scan 52909 (rt=9891.14) [D:\L4aex-Pool22-080823-03a_20231130140117.raw]
PEPMASS=672.43106 73230.438
CHARGE=3+
SCANS=52909
RAWSCANS=sn52909
RTINSECONDS=9891.1396
127.20341	1604.0917
165.51845	2080.4343
167.86475	2088.2537
172.51547	2138.4067
181.59671	2958.1553
182.29156	2049.4294
199.00465	2403.584
227.51552	2420.0391
245.76602	2281.2432
260.1019	3037.2551
433.95901	2496.3516
532.80603	2613.0044
574.21796	2785.0781
581.16205	2630.1379
673.35706	10910.048
709.67645	2761.4707
727.26978	2521.749
740.48615	3047.0225
769.53418	2960.1357
1054.5347	3020.5122
1090.3024	2877.6084
END IONS

BEGIN IONS
TITLE=29403: Scan 52911 (rt=9891.49) [D:\L4aex-Pool22-080823-03a_20231130140117.raw]
PEPMASS=543.33063 77993.25
CHARGE=3+
SCANS=52911
RAWSCANS=sn52911
RTINSECONDS=9891.4923
135.59654	1760.9871
141.49046	2204.5583
145.88824	2352.3699
155.30592	2025.9945
167.87825	2245.8313
233.78426	2649.8674
297.12344	2657.9736
402.27844	3134.8582
428.54782	2689.3931
511.17441	3002.6477
543.11761	4547.8296
543.25519	6757.8594
543.2912	3681.9968
543.32922	14343.65
949.63043	2987.2888
1196.594	2816.3723
1342.8553	3124.6018
END IONS

BEGIN IONS
TITLE=29404: Scan 52912 (rt=9891.67) [D:\L4aex-Pool22-080823-03a_20231130140117.raw]
PEPMASS=679.40314 70121.875
CHARGE=3+
SCANS=52912
RAWSCANS=sn52912
RTINSECONDS=9891.6703
164.17172	2436.6929
193.85378	2190.7808
221.09477	2500.1965
223.53253	2588.1575
229.5352	2295.1624
232.91548	2324.5383
258.86954	2529.5911
261.35794	2434.5615
297.09851	2625.9119
378.7196	2570.1384
679.39777	20077.393
698.04962	2898.0967
943.03918	2599.2419
1192.6696	2844.5449
1269.8892	3205.4014
1655.4579	2929.7739
1730.4501	2952.9797
END IONS

BEGIN IONS
TITLE=29405: Scan 52914 (rt=9892.03) [D:\L4aex-Pool22-080823-03a_20231130140117.raw]
PEPMASS=595.68451 61906.844
CHARGE=3+
SCANS=52914
RAWSCANS=sn52914
RTINSECONDS=9892.0344
148.44861	2993.4141
184.83487	2135.7034
199.2016	2501.4019
200.50211	2353.665
355.07034	7762.7886
356.0708	3725.4087
357.069	10412.488
384.61154	2688.1621
440.03464	3382.7068
551.96661	3086.1355
595.33679	3193.8257
596.34723	4035.2759
635.34625	2744.2334
END IONS

BEGIN IONS
TITLE=29406: Scan 52918 (rt=9892.75) [D:\L4aex-Pool22-080823-03a_20231130140117.raw]
PEPMASS=817.06494 61513.719
CHARGE=3+
SCANS=52918
RAWSCANS=sn52918
RTINSECONDS=9892.7479
196.75609	2429.9258
203.04851	2434.1626
219.57927	2652.3018
221.34227	2346.7903
240.74533	2421.3745
246.81174	2305.6826
264.5253	2379.9402
355.07138	4604.4854
356.07004	3381.9502
456.14636	2586.8289
482.43713	2775.9348
569.28833	2989.0366
676.09937	2787.0129
802.89893	3519.4971
817.43439	6489.1079
1631.5981	2926.0483
1674.6451	2809.5862
1680.9066	3105.3352
END IONS

BEGIN IONS
TITLE=29407: Scan 52919 (rt=9892.93) [D:\L4aex-Pool22-080823-03a_20231130140117.raw]
PEPMASS=596.71313 50690.938
CHARGE=2+
SCANS=52919
RAWSCANS=sn52919
RTINSECONDS=9892.9279
115.48215	1708.0237
128.4563	1737.5616
148.44333	2668.0869
149.83018	1969.6168
163.43381	2192.7356
181.59679	4380.147
191.87434	2459.0183
240.60963	2179.1741
243.01358	2276.6321
259.04034	2397.3708
462.13464	2874.5137
468.54907	2850.7856
484.12048	2609.6311
624.85925	2944.3064
762.73596	2764.4744
1120.0848	2914.4485
END IONS

BEGIN IONS
TITLE=29408: Scan 52920 (rt=9893.11) [D:\L4aex-Pool22-080823-03a_20231130140117.raw]
PEPMASS=768.95526 67320
CHARGE=3+
SCANS=52920
RAWSCANS=sn52920
RTINSECONDS=9893.1079
156.74113	2039.5194
158.72974	2052.7473
167.17441	1924.6017
170.03334	2176.6074
183.46417	2287.8445
206.46758	2470.6414
250.86804	2905.2632
306.82794	2433.9978
309.24393	2620.7852
361.02036	3377.8801
367.72012	2513.8694
379.32797	2577.5063
420.76584	2788.9343
518.6629	2771.1765
589.51465	3211.5027
671.79803	2719.9866
782.94012	2905.5037
1040.0085	2822.3628
1168.1022	2864.2947
1486.4122	2718.6152
1563.2654	3339.7805
1960.7719	3168.3706
1989.6622	3595.7524
END IONS

BEGIN IONS
TITLE=29409: Scan 52925 (rt=9894.04) [D:\L4aex-Pool22-080823-03a_20231130140117.raw]
PEPMASS=547.02853 73329.625
CHARGE=3+
SCANS=52925
RAWSCANS=sn52925
RTINSECONDS=9894.0433
136.7477	2235.5022
168.72476	2298.3396
181.60666	2711.415
191.78102	2320.5408
210.52901	2196.3115
239.06613	2506.2859
253.57619	2450.5847
547.28528	8264.7617
547.32397	18105.016
547.36292	5206.2246
753.78961	2803.3096
794.4068	3386.0796
1421.0851	3347.0303
1619.743	3259.9644
END IONS

BEGIN IONS
TITLE=29410: Scan 52931 (rt=9895.1) [D:\L4aex-Pool22-080823-03a_20231130140117.raw]
PEPMASS=621.36169 62363.688
CHARGE=2+
SCANS=52931
RAWSCANS=sn52931
RTINSECONDS=9895.1031
115.41611	1471.8101
115.6616	1730.6031
131.59453	2005.9823
141.96666	1935.1807
144.45709	2146.2075
167.40176	2013.8661
184.22951	2110.5996
191.73717	2686.5642
219.84723	2712.0125
226.60312	2217.2136
234.22054	2334.0039
258.58066	2314.6355
376.49686	2523.6753
446.44104	2875.5066
528.34589	2483.4519
549.9129	2838.9644
621.35437	6464.7529
621.40295	4141.5562
1001.1525	2760.2725
END IONS

BEGIN IONS
TITLE=29411: Scan 52932 (rt=9895.28) [D:\L4aex-Pool22-080823-03a_20231130140117.raw]
PEPMASS=715.08118 44320.109
CHARGE=3+
SCANS=52932
RAWSCANS=sn52932
RTINSECONDS=9895.2794
184.17813	2065.447
187.07228	2618.5552
205.65302	2140.5234
275.55307	2318.8125
400.14661	2762.8987
409.35468	3487.0747
503.27835	2744.0215
715.40753	5071.7974
761.77417	2780.9756
890.83301	2745.8845
942.09967	2773.9336
1734.708	2902.3879
1828.8169	3328.0393
END IONS

BEGIN IONS
TITLE=29412: Scan 52933 (rt=9895.46) [D:\L4aex-Pool22-080823-03a_20231130140117.raw]
PEPMASS=544.83089 99187.875
CHARGE=4+
SCANS=52933
RAWSCANS=sn52933
RTINSECONDS=9895.4594
157.95941	2103.1492
172.09712	2680.2996
177.11092	3070.0757
195.70543	2067.9575
207.63826	2370.7024
236.43706	2220.1118
241.78415	2886.6594
382.67075	3015.5979
527.22534	9396.4131
544.3316	6513.0693
545.23352	4881.9575
545.30945	15874.236
545.3493	4592.2788
545.41748	6280.6548
575.09778	2520.4761
884.82831	2717.9153
1071.6815	3481.4563
1088.6642	8339.2988
1089.1498	3650.6992
1307.8521	2614.6973
1969.7574	3020.5122
END IONS

BEGIN IONS
TITLE=29413: Scan 52937 (rt=9896.18) [D:\L4aex-Pool22-080823-03a_20231130140117.raw]
PEPMASS=731.39893 94404.375
CHARGE=2+
SCANS=52937
RAWSCANS=sn52937
RTINSECONDS=9896.1788
127.80005	1750.8186
127.97775	1770.4883
130.67523	2101.1292
132.9567	1925.8131
142.3295	2264.0684
148.3537	1829.1949
148.39769	1980.2124
148.40616	2215.6887
148.41551	2330.2817
148.42435	3936.0994
148.43343	6927.4126
148.45325	10142.759
148.4614	5181.7373
148.47141	3008.0144
148.4799	2179.4841
148.55894	2200.6184
176.20445	2575.9951
192.94545	2171.9409
194.58313	2070.0681
208.8564	2165.9553
248.00153	2376.325
262.86588	2666.2053
387.84119	2933.9094
502.49454	2788.1821
889.71655	3572.7288
END IONS

BEGIN IONS
TITLE=29414: Scan 52940 (rt=9896.7) [D:\L4aex-Pool22-080823-03a_20231130140117.raw]
PEPMASS=729.09634 50425.938
CHARGE=3+
SCANS=52940
RAWSCANS=sn52940
RTINSECONDS=9896.7013
161.94539	1964.7964
162.88319	1844.7637
169.69257	2054.1768
179.31665	2202.3689
256.49707	2680.3503
267.40594	2337.2859
284.88791	2561.6987
445.1171	2846.0566
511.77045	3076.4324
719.10956	2748.8979
729.42017	3265.3828
862.12793	3284.5005
1093.6415	4662.6958
1195.9312	3250.9448
1392.293	2841.6914
END IONS

BEGIN IONS
TITLE=29415: Scan 52942 (rt=9897.11) [D:\L4aex-Pool22-080823-03a_20231130140117.raw]
PEPMASS=635.34147 60386.188
CHARGE=2+
SCANS=52942
RAWSCANS=sn52942
RTINSECONDS=9897.1112
122.34682	1823.4773
156.20361	2397.5037
169.78662	2482.5679
255.793	2250.3496
338.00195	2477.4968
454.42175	2704.0625
488.63922	2891.0869
544.83044	3374.6057
618.40021	3125.998
635.3761	11253.735
787.29767	3036.4275
1142.4075	2823.1409
1269.7037	3031.8284
END IONS

BEGIN IONS
TITLE=29416: Scan 52944 (rt=9897.47) [D:\L4aex-Pool22-080823-03a_20231130140117.raw]
PEPMASS=614.88488 56406.625
CHARGE=2+
SCANS=52944
RAWSCANS=sn52944
RTINSECONDS=9897.4679
111.54453	1559.6573
113.06964	1424.7262
117.97236	1677.3292
121.84933	1780.1866
123.9044	1921.6563
125.00687	2381.5342
126.48289	1861.8304
130.99156	4285.0757
134.28609	1802.5332
137.12646	1764.3158
151.40846	2028.2776
154.08527	3057.981
369.7804	2581.3762
402.22699	2464.0356
433.95663	2834.4854
501.97861	2956.7703
615.13898	4415.5566
690.63043	3370.7612
758.22107	2634.6401
END IONS

BEGIN IONS
TITLE=29417: Scan 52947 (rt=9898.01) [D:\L4aex-Pool22-080823-03a_20231130140117.raw]
PEPMASS=1174.1959 37057.344
CHARGE=3+
SCANS=52947
RAWSCANS=sn52947
RTINSECONDS=9898.006
181.88531	2053.772
201.82111	2281.6841
205.94626	2246.1472
313.1554	2220.8572
325.06488	2817.0364
328.28571	2714.832
329.35791	2654.6772
337.54822	2632.2654
359.40863	2392.6628
474.48438	2658.6455
1566.1427	3194.6987
END IONS

BEGIN IONS
TITLE=29418: Scan 52950 (rt=9898.55) [D:\L4aex-Pool22-080823-03a_20231130140117.raw]
PEPMASS=495.98055 39246.563
CHARGE=3+
SCANS=52950
RAWSCANS=sn52950
RTINSECONDS=9898.5459
106.03687	1562.8169
110.56057	2059.5427
112.09789	1781.4502
140.58762	1953.8549
161.99623	2045.7489
165.04294	2132.6243
166.84503	2072.7683
255.70145	2330.5293
495.29282	5514.0332
502.16531	2842.6606
893.04749	3017.9148
END IONS

BEGIN IONS
TITLE=29419: Scan 52952 (rt=9898.9) [D:\L4aex-Pool22-080823-03a_20231130140117.raw]
PEPMASS=549.08862 86989.531
CHARGE=4+
SCANS=52952
RAWSCANS=sn52952
RTINSECONDS=9898.9004
148.4408	2004.2617
155.67641	1892.6433
180.65823	2736.5613
207.41704	2398.3425
216.76755	2515.3101
239.09473	3186.127
356.15375	2459.6038
549.21075	3063.55
549.30048	6747.7778
549.3421	20183.016
550.34308	10336.668
1062.0262	3117.9805
1097.1637	3386.1436
1097.6682	3263.5874
1258.7822	3157.0632
1396.5901	3074.6335
END IONS

BEGIN IONS
TITLE=29420: Scan 52967 (rt=9901.61) [D:\L4aex-Pool22-080823-03a_20231130140117.raw]
PEPMASS=710.73944 53307.594
CHARGE=3+
SCANS=52967
RAWSCANS=sn52967
RTINSECONDS=9901.6076
158.1895	2089.7898
159.66547	1730.8198
165.06798	2144.4226
167.56679	2281.0779
181.60585	4396.4712
187.94092	1932.9502
191.34448	2169.0808
208.77876	2354.2947
218.47627	2248.4541
218.53529	2101.915
233.71748	2522.0222
756.96313	2821.114
1064.585	3182.4419
1081.2563	2813.2742
1212.9158	2675.9497
1269.3527	2984.573
1428.9718	3669.8188
1815.0509	4549.2266
END IONS

BEGIN IONS
TITLE=29421: Scan 52968 (rt=9901.79) [D:\L4aex-Pool22-080823-03a_20231130140117.raw]
PEPMASS=529.33698 54354.656
CHARGE=2+
SCANS=52968
RAWSCANS=sn52968
RTINSECONDS=9901.7918
107.93065	1699.6776
108.20061	1470.9142
125.70986	2580.1277
137.65141	2052.2852
140.02136	1911.3794
148.44905	2612.0164
158.12537	2200.7576
224.77406	2265.6418
227.97246	2638.1931
234.93562	2506.4089
242.26097	2586.5564
303.37012	2609.3252
486.23901	3469.533
529.23846	3712.9495
529.31281	5561.3105
792.50122	2748.0977
END IONS

BEGIN IONS
TITLE=29422: Scan 52977 (rt=9903.43) [D:\L4aex-Pool22-080823-03a_20231130140117.raw]
PEPMASS=572.62685 46392.313
CHARGE=2+
SCANS=52977
RAWSCANS=sn52977
RTINSECONDS=9903.4349
107.80766	1604.6962
116.75299	1751.3824
128.48453	1702.7434
150.5674	2012.3064
181.59731	2905.1003
184.32045	2288.0935
209.88441	2365.5076
220.99327	2432.6416
607.85284	2586.5432
642.29663	2909.6924
807.99731	2939.7561
850.16388	2674.8606
888.09058	2846.3169
1081.4624	2996.0901
1117.4165	2987.9133
END IONS

BEGIN IONS
TITLE=29423: Scan 52978 (rt=9903.61) [D:\L4aex-Pool22-080823-03a_20231130140117.raw]
PEPMASS=531.78955 84047.063
CHARGE=3+
SCANS=52978
RAWSCANS=sn52978
RTINSECONDS=9903.6108
107.0759	1648.4214
116.15643	1562.9838
119.52948	1855.7587
121.90207	1925.7179
146.34766	2026.2032
168.7791	2306.8027
181.6076	2691.2141
185.84204	2268.47
191.64445	1990.3523
198.23138	2226.6367
208.3439	2554.2795
272.84506	2490.2683
403.24588	2843.415
502.31998	2688.6262
531.25391	5213.1152
531.29395	12217.107
531.33099	3419.1536
531.40271	5915.7095
610.27704	3510.3516
633.02448	2763.1467
939.32953	2848.7639
962.60773	2888.5317
1013.1579	2894.7151
END IONS

BEGIN IONS
TITLE=29424: Scan 52982 (rt=9904.32) [D:\L4aex-Pool22-080823-03a_20231130140117.raw]
PEPMASS=673.35578 46229.969
CHARGE=2+
SCANS=52982
RAWSCANS=sn52982
RTINSECONDS=9904.3244
160.50032	2114.7397
186.56158	2395.7522
241.51009	2484.6716
264.57376	2421.2036
276.02295	2580.011
281.4487	3050.5056
604.48022	2752.728
673.35516	12138.563
826.20087	2754.8157
1918.5645	3219.7095
1923.8165	3409.6863
END IONS

BEGIN IONS
TITLE=29425: Scan 52983 (rt=9904.5) [D:\L4aex-Pool22-080823-03a_20231130140117.raw]
PEPMASS=629.02493 51576.375
CHARGE=2+
SCANS=52983
RAWSCANS=sn52983
RTINSECONDS=9904.5043
181.59784	3428.321
190.8949	2140.9275
207.60973	2553.7061
210.21381	2288.2747
246.05421	2847.8899
255.55359	2507.7473
305.2356	2644.6277
324.6843	2755.9275
342.62909	2870.2854
379.39212	2409.8506
413.83139	2822.0469
583.32965	2964.47
810.59259	2551.2654
880.36249	2855.5801
929.66376	3231.9551
943.60809	2893.9951
1041.4906	2700.572
END IONS

BEGIN IONS
TITLE=29426: Scan 52991 (rt=9905.93) [D:\L4aex-Pool22-080823-03a_20231130140117.raw]
PEPMASS=484.01403 89183.469
CHARGE=3+
SCANS=52991
RAWSCANS=sn52991
RTINSECONDS=9905.928
135.89276	2148.179
141.79424	2045.8778
154.08641	2479.0596
160.11938	2063.5754
169.39107	2175.501
171.82188	2141.6392
179.34091	2111.4714
181.59784	2745.3787
193.42981	2192.3184
197.12859	5683.3574
208.644	2541.1162
288.19193	8914.8584
331.23206	3782.3533
420.25446	3026.8506
484.31332	29436.807
1190.1747	3122.156
1218.5323	2805.0007
END IONS

BEGIN IONS
TITLE=29427: Scan 52993 (rt=9906.34) [D:\L4aex-Pool22-080823-03a_20231130140117.raw]
PEPMASS=607.38196 104406.56
CHARGE=3+
SCANS=52993
RAWSCANS=sn52993
RTINSECONDS=9906.3373
148.94032	1758.8817
148.948	1796.0198
152.18994	1805.1268
152.26724	1820.5126
153.50557	2227.74
158.19528	1834.3821
158.79218	1956.1451
164.29669	2086.0583
183.62146	2146.9724
263.0235	2605.585
263.7489	2608.553
272.49417	2931.3438
325.80026	2622.4719
352.73306	2633.0093
400.19135	2494.0039
422.18842	2601.5996
437.81442	2558.405
455.57291	2624.9756
591.28461	3071.4956
607.25146	4795.7988
607.29913	3997.9519
607.38171	11854.271
736.00244	2974.928
861.09918	2851.3518
913.76141	2753.2302
956.26385	3098.0781
969.30145	2819.4219
1272.2871	3009.5547
1544.077	2980.1819
1722.078	3653.6155
END IONS

BEGIN IONS
TITLE=29428: Scan 53008 (rt=9908.99) [D:\L4aex-Pool22-080823-03a_20231130140117.raw]
PEPMASS=718.43917 42825.188
CHARGE=1+
SCANS=53008
RAWSCANS=sn53008
RTINSECONDS=9908.9906
174.0634	2161.7786
213.22139	2635.6133
279.21597	2395.3801
287.35138	2294.6829
306.22766	2284.0891
372.03931	2446.0295
427.15454	2542.0518
489.19604	2766.6895
711.81323	2668.7981
717.37244	3580.6982
717.41772	7171.1528
1056.6216	3062.7566
1397.8857	2814.3752
END IONS

BEGIN IONS
TITLE=29429: Scan 53010 (rt=9909.4) [D:\L4aex-Pool22-080823-03a_20231130140117.raw]
PEPMASS=493.81859 70034.75
CHARGE=2+
SCANS=53010
RAWSCANS=sn53010
RTINSECONDS=9909.4009
104.6647	1305.1774
110.18119	1396.7972
122.18991	1724.5289
126.47634	1815.278
127.76304	1802.2185
141.74738	1826.1708
143.32793	2028.5543
151.28513	1976.3474
156.60878	2754.2566
181.59723	4691.9795
224.09375	2297.6182
230.32552	2358.553
278.97614	2385.002
309.57346	2715.8872
321.01608	2281.0137
371.43158	2360.3203
389.2561	2684.7976
493.276	7678.814
493.31323	6379.0977
526.76062	2959.0339
829.07709	2656.3877
849.19501	2794.0215
END IONS

BEGIN IONS
TITLE=29430: Scan 53011 (rt=9909.58) [D:\L4aex-Pool22-080823-03a_20231130140117.raw]
PEPMASS=584.75354 82355.125
CHARGE=3+
SCANS=53011
RAWSCANS=sn53011
RTINSECONDS=9909.5799
148.44128	3430.4978
153.98044	1940.7723
162.79767	2622.2703
167.0592	2056.2227
172.50208	1966.7036
172.69026	2363.0215
181.60606	7888.2759
189.19344	2119.2249
213.37227	2381.1812
221.73521	2150.1736
238.19206	2722.1116
300.2868	2369.4431
316.27576	2596.8149
472.02823	2690.1243
481.29074	2646.4819
549.67694	3002.9019
585.20667	2697.9355
585.34192	11509.536
623.94098	2974.6958
695.79596	3053.6482
1112.4232	3007.7087
1115.9868	2686.8796
END IONS

BEGIN IONS
TITLE=29431: Scan 53012 (rt=9909.76) [D:\L4aex-Pool22-080823-03a_20231130140117.raw]
PEPMASS=822.04736 39928.344
CHARGE=3+
SCANS=53012
RAWSCANS=sn53012
RTINSECONDS=9909.7632
157.27802	2208.6614
183.0269	2208.3943
220.6331	2299.4346
257.45255	2666.9741
377.06708	2658.6809
383.8692	2656.9258
699.30139	2529.3828
724.83289	2672.4443
821.46051	7164.4419
1012.4057	3521.8733
1562.9828	3215.4124
END IONS

BEGIN IONS
TITLE=29432: Scan 53014 (rt=9910.12) [D:\L4aex-Pool22-080823-03a_20231130140117.raw]
PEPMASS=587.35614 64664.375
CHARGE=2+
SCANS=53014
RAWSCANS=sn53014
RTINSECONDS=9910.1226
109.18222	1540.0913
111.17583	1551.153
112.04782	1712.2555
120.51205	1772.3368
123.05531	2294.7515
168.61533	1961.0013
207.3351	2512.9294
219.79855	2237.6692
253.58148	2503.4211
263.47852	2827.8318
326.61508	2460.3994
488.89536	2470.0852
550.09833	2480.7954
574.36798	2812.0664
587.35706	11767.083
909.55243	2596.7261
1098.5819	3234.9788
1123.5143	3490.8188
END IONS

BEGIN IONS
TITLE=29433: Scan 53016 (rt=9910.48) [D:\L4aex-Pool22-080823-03a_20231130140117.raw]
PEPMASS=571.36542 58175.906
CHARGE=2+
SCANS=53016
RAWSCANS=sn53016
RTINSECONDS=9910.4786
115.07554	2902.7063
116.21677	1719.2223
148.44803	2676.8743
151.44475	2235.9304
152.48772	2078.198
167.73122	2181.8357
221.0358	2721.8733
255.47044	2369.5925
307.15948	2380.8145
336.9223	2691.9277
388.13974	2684.3013
562.52606	2698.0464
565.23816	2881.7874
745.50482	2862.6177
808.16766	3053.3359
947.47998	3105.6484
1060.2438	3178.9751
END IONS

BEGIN IONS
TITLE=29434: Scan 53017 (rt=9910.66) [D:\L4aex-Pool22-080823-03a_20231130140117.raw]
PEPMASS=708.9389 47833.344
CHARGE=3+
SCANS=53017
RAWSCANS=sn53017
RTINSECONDS=9910.6564
162.53581	2122.2834
163.46429	2309.0754
166.94623	2428.8665
167.98387	2017.5823
191.06252	2403.7136
207.46169	2334.8091
213.14803	2566.7249
233.96619	2402.3074
237.32646	2350.5137
267.95023	2298.6052
300.31595	3003.3943
328.16064	2316.2747
334.40088	2867.8206
406.18875	2716.0784
522.30432	2943.8464
955.18115	2655.9543
1949.0763	2982.6492
END IONS

BEGIN IONS
TITLE=29435: Scan 53018 (rt=9910.84) [D:\L4aex-Pool22-080823-03a_20231130140117.raw]
PEPMASS=525.83676 50063.844
CHARGE=2+
SCANS=53018
RAWSCANS=sn53018
RTINSECONDS=9910.8363
108.10931	1763.5233
108.27808	1941.1921
114.137	1772.707
116.33407	1873.6891
122.01104	1586.3861
135.20889	2331.251
148.44955	3371.1235
160.29794	2047.8723
163.08977	2090.0452
171.23326	2173.0842
182.73625	2131.2883
189.63692	2936.2898
207.52908	2241.2288
229.16948	2343.2683
322.5936	2573.0076
848.08221	2719.6001
1059.6752	2749.6431
END IONS

BEGIN IONS
TITLE=29436: Scan 53020 (rt=9911.19) [D:\L4aex-Pool22-080823-03a_20231130140117.raw]
PEPMASS=443.18293 74710.438
CHARGE=2+
SCANS=53020
RAWSCANS=sn53020
RTINSECONDS=9911.1903
122.57072	1597.5371
126.50871	1703.1514
131.99557	1922.2653
144.15286	1780.9867
155.14618	2105.366
170.92735	2203.7881
193.08549	2438.4197
206.89583	2547.5139
289.18488	2542.5408
318.66425	2504.6536
331.63165	2623.7976
332.56409	2459.4958
443.18323	10510.37
443.24063	8360.3291
443.27682	6333.3213
469.98862	2634.2444
551.3819	2768.7964
653.18054	2926.4949
938.9884	2828.0378
END IONS

BEGIN IONS
TITLE=29437: Scan 53027 (rt=9912.46) [D:\L4aex-Pool22-080823-03a_20231130140117.raw]
PEPMASS=627.31232 56075.5
CHARGE=3+
SCANS=53027
RAWSCANS=sn53027
RTINSECONDS=9912.4608
181.58125	2650.3342
185.04015	2255.5662
206.19582	2406.9521
217.07205	2278.4834
302.13565	2287.3159
367.73999	2467.9585
379.56696	2498.4846
533.18317	2482.9824
575.28156	2614.7852
591.58313	2723.6013
667.00903	2723.1304
682.66809	2748.7383
746.70679	2780.2246
1097.1261	3102.0027
1206.4576	2788.4001
1653.1239	3217.6033
1829.782	3078.3604
1873.7487	2718.9534
END IONS

BEGIN IONS
TITLE=29438: Scan 53032 (rt=9913.35) [D:\L4aex-Pool22-080823-03a_20231130140117.raw]
PEPMASS=646.13379 52420.719
CHARGE=2+
SCANS=53032
RAWSCANS=sn53032
RTINSECONDS=9913.3513
148.44235	3106.4106
149.92393	2232.106
159.22342	2101.1321
162.3792	1843.1829
173.81557	2283.1545
264.58838	2933.1255
272.896	2302.8547
292.06577	2548.5703
299.36374	2689.5667
360.04251	2759.2505
466.03198	2667.5979
647.37732	10730.136
974.84106	3167.0505
END IONS

BEGIN IONS
TITLE=29439: Scan 53037 (rt=9914.25) [D:\L4aex-Pool22-080823-03a_20231130140117.raw]
PEPMASS=605.30676 74604.125
CHARGE=2+
SCANS=53037
RAWSCANS=sn53037
RTINSECONDS=9914.2465
110.49716	1651.2792
110.71608	1930.4366
126.34261	2147.2041
126.39404	1712.8314
185.28207	2264.5564
191.39995	2026.4561
201.10139	4279.9917
208.15823	2189.7004
211.10478	2528.2212
226.23323	2399.6819
240.03873	2713.7634
392.29944	2527.6938
393.12851	2906.8528
447.53265	3148.9097
449.78152	2623.0793
509.67728	2946.1189
529.61243	2769.9949
605.36572	18188.717
680.4212	2733.3328
730.86194	2746.8843
END IONS

BEGIN IONS
TITLE=29440: Scan 53038 (rt=9914.42) [D:\L4aex-Pool22-080823-03a_20231130140117.raw]
PEPMASS=405.29927 100754.16
CHARGE=2+
SCANS=53038
RAWSCANS=sn53038
RTINSECONDS=9914.4246
112.75906	1729.1582
135.98453	1873.9408
148.44817	2591.0244
167.1071	2126.4895
174.92967	2581.3909
181.59702	5150.3335
188.61908	2432.1563
211.21758	2252.106
213.03191	2307.8091
227.40462	2365.5476
243.17166	2142.4863
250.83124	2550.0303
279.70224	2252.2871
405.22507	10733.92
405.2662	19367.729
405.29849	6905.1387
405.33475	13822.396
538.25085	2719.1348
859.35016	2781.6008
982.19287	3230.7861
END IONS

BEGIN IONS
TITLE=29441: Scan 53039 (rt=9914.6) [D:\L4aex-Pool22-080823-03a_20231130140117.raw]
PEPMASS=703.44122 132483.13
CHARGE=2+
SCANS=53039
RAWSCANS=sn53039
RTINSECONDS=9914.6009
122.61111	1848.3711
125.11254	1566.6445
129.31256	1639.8406
133.75894	2014.0865
134.57832	1703.8948
137.92575	1891.783
148.39314	2168.2163
148.39989	2487.4011
148.41026	3414.5955
148.41895	4509.374
148.42715	5694.1265
148.43683	7852.0234
148.45702	7257.9927
148.46608	4447.5654
148.47493	2697.804
150.81667	2045.9613
151.98177	1940.0017
160.82524	2294.4385
168.76244	2146.7534
181.60573	2672.9436
199.88234	2418.4297
219.25165	2326.0518
249.97429	2870.925
279.15915	2690.0891
282.54715	2383.6697
286.14685	2304.9785
304.08167	2782.4939
376.54047	2786.7542
387.49673	2656.6626
581.24835	2686.4314
703.40009	17756.193
887.67297	2818.05
1333.8464	3757.0632
END IONS

BEGIN IONS
TITLE=29442: Scan 53043 (rt=9915.35) [D:\L4aex-Pool22-080823-03a_20231130140117.raw]
PEPMASS=707.43626 36854.875
CHARGE=1+
SCANS=53043
RAWSCANS=sn53043
RTINSECONDS=9915.3545
186.70659	2136.8567
248.05672	2424.925
323.17505	2734.6086
360.3096	2630.4961
377.22852	2373.4995
466.10684	2499.3689
707.43805	4515.9995
727.84186	2676.1365
1129.4541	3443.1736
1295.7246	2852.7344
END IONS

BEGIN IONS
TITLE=29443: Scan 53044 (rt=9915.53) [D:\L4aex-Pool22-080823-03a_20231130140117.raw]
PEPMASS=689.42494 48548.281
CHARGE=2+
SCANS=53044
RAWSCANS=sn53044
RTINSECONDS=9915.5345
166.42342	2293.0361
178.31918	2162.3088
192.35271	2181.7537
224.49892	2381.9705
239.45677	2372.1812
434.32928	2560.8618
596.69476	3106.8206
689.1568	3811.7634
689.34357	4859.7217
689.42218	7115.7627
1174.9368	2722.3083
1376.7847	3447.9219
1616.3186	3174.5205
END IONS

BEGIN IONS
TITLE=29444: Scan 53045 (rt=9915.72) [D:\L4aex-Pool22-080823-03a_20231130140117.raw]
PEPMASS=591.50195 57588.656
CHARGE=2+
SCANS=53045
RAWSCANS=sn53045
RTINSECONDS=9915.7189
110.0948	1653.9379
116.71217	1758.1021
123.62083	2101.3188
128.69852	2052.0146
148.44275	2808.5823
168.63043	2705.3606
193.21149	3488.9836
247.71671	2649.2063
287.92743	2289.9231
296.35672	2333.0999
308.51938	2276.1023
329.17178	2643.4182
512.14343	2581.0955
591.30951	5378.0537
591.38599	3959.4312
611.53455	3019.5261
698.1991	2610.0967
850.31104	2709.1587
END IONS

BEGIN IONS
TITLE=29445: Scan 53047 (rt=9916.08) [D:\L4aex-Pool22-080823-03a_20231130140117.raw]
PEPMASS=687.75104 49712
CHARGE=3+
SCANS=53047
RAWSCANS=sn53047
RTINSECONDS=9916.0788
161.23184	1864.2773
178.14513	2169.8071
181.6069	4894.4819
182.04268	2618.0833
242.77419	2997.3474
245.54083	2396.3743
247.60596	2467.293
297.5213	2382.4226
369.74332	2642.8008
687.4082	13508.198
786.31885	3054.7178
1401.5067	3183.6116
END IONS

BEGIN IONS
TITLE=29446: Scan 53050 (rt=9916.61) [D:\L4aex-Pool22-080823-03a_20231130140117.raw]
PEPMASS=489.3197 107251.63
CHARGE=2+
SCANS=53050
RAWSCANS=sn53050
RTINSECONDS=9916.6141
100.93674	1568.8398
109.83214	1714.8411
124.78669	2224.6875
126.01155	1807.5814
134.2999	1897.2554
135.48181	2078.3164
143.49567	2173.1313
162.79314	2373.5574
191.85815	2508.4951
192.54048	2315.3127
216.54327	3162.4822
239.57127	2464.5405
240.29654	2501.9014
242.83315	2442.3403
288.51566	2260.6392
312.5394	2720.1577
372.1882	2921.5452
400.98444	3954.3396
418.99521	4203.1646
443.17374	3437.3447
455.57819	2570.863
489.23798	6417.752
489.27866	4585.5
489.31454	6887.0815
489.35693	5699.353
489.39163	13193.192
536.35046	2586.4956
867.26416	2657.8809
END IONS

BEGIN IONS
TITLE=29447: Scan 53052 (rt=9916.96) [D:\L4aex-Pool22-080823-03a_20231130140117.raw]
PEPMASS=439.37775 72597.906
CHARGE=2+
SCANS=53052
RAWSCANS=sn53052
RTINSECONDS=9916.9647
102.31607	1523.0911
103.41484	1673.0406
109.10163	1524.6753
110.49973	1543.5356
115.49999	1659.5767
122.22227	1930.6827
124.32755	1942.9971
131.90823	2038.6262
132.89053	1904.8247
139.21799	1781.3027
148.44774	2874.876
158.7616	2232.3342
173.80412	2231.4351
181.59763	3247.7273
182.7468	2685.6887
189.66048	1985.0433
197.17532	3360.4126
210.86697	2106.1694
231.09418	2394.2458
276.69989	2602.1174
327.33194	2754.0176
359.16476	2836.6914
421.36786	3115.6135
439.22739	2493.3906
439.2981	5351.6338
577.52142	3017.3542
813.17383	3043.0667
END IONS

BEGIN IONS
TITLE=29448: Scan 53055 (rt=9917.49) [D:\L4aex-Pool22-080823-03a_20231130140117.raw]
PEPMASS=431.24205 151760.56
CHARGE=4+
SCANS=53055
RAWSCANS=sn53055
RTINSECONDS=9917.4907
115.54839	1970.1807
132.55051	2324.5688
136.46515	1815.2162
146.27843	2170.6216
161.48288	2004.0222
204.0054	2101.8318
208.95313	8418.0352
210.95004	3488.9006
212.74968	2061.5415
224.1346	3541.241
237.31758	2363.5674
243.61575	2471.2969
342.01883	7622.9092
343.01563	3067.3435
344.97687	8775.4023
359.02933	5133.6025
360.02972	12352.989
361.02628	9786.0225
368.30167	2732.3394
403.28574	2797.3564
413.078	2647.2532
430.21945	6839.5732
430.29318	14378.901
430.33136	5980.3491
431.24121	7537.6479
431.29742	3481.8687
431.35025	4905.5229
713.14972	2650.8733
796.43445	2871.0295
END IONS

BEGIN IONS
TITLE=29449: Scan 53068 (rt=9919.86) [D:\L4aex-Pool22-080823-03a_20231130140117.raw]
PEPMASS=537.53217 177505.69
CHARGE=3+
SCANS=53068
RAWSCANS=sn53068
RTINSECONDS=9919.8592
135.59775	2126.9219
149.04482	9255.4482
154.62326	2062.7656
158.36516	2184.4604
160.31195	1977.2528
167.05563	3679.2495
167.78305	1938.8334
181.59622	2315.4421
210.74544	2345.0229
225.60164	2364.6008
277.86575	2223.248
281.05081	7466.0566
282.05157	7695.8442
299.06155	22118.148
300.06216	14421.724
301.0589	4705.4316
307.77701	2796.125
360.02682	2320.9319
374.38544	2659.031
374.90283	5060.7617
415.03635	4391.5972
416.03778	9666.2334
417.03674	5606.6772
452.88123	7640.2036
453.22211	2654.6921
504.10745	5392.3638
537.17249	3051.9216
537.30353	3835.1062
537.3454	10193.606
1018.0211	2754.926
1269.9896	3515.6218
1551.9791	3260.3105
END IONS

BEGIN IONS
TITLE=29450: Scan 53070 (rt=9920.21) [D:\L4aex-Pool22-080823-03a_20231130140117.raw]
PEPMASS=911.4707 40376.188
CHARGE=2+
SCANS=53070
RAWSCANS=sn53070
RTINSECONDS=9920.2148
148.44914	3755.4695
154.54922	1944.115
340.03082	3369.6636
340.18637	2475.8826
405.78088	2554.8103
472.67938	2361.4106
607.98926	2497.5906
711.78149	3069.1543
928.49908	2719.2119
972.19324	2942.0259
END IONS

BEGIN IONS
TITLE=29451: Scan 53077 (rt=9921.5) [D:\L4aex-Pool22-080823-03a_20231130140117.raw]
PEPMASS=711.07239 72131.375
CHARGE=2+
SCANS=53077
RAWSCANS=sn53077
RTINSECONDS=9921.4986
125.01039	1922.3862
125.34426	1575.7151
127.59515	1872.6188
148.65314	2168.5125
151.34477	1760.6887
156.63927	2186.906
159.88457	1947.8927
161.92877	2323.8994
165.03571	1978.2012
167.20309	2029.8005
174.40677	2003.224
176.24821	2283.5464
181.94402	2682.8506
184.24007	2059.3691
203.41681	2377.459
204.52318	2708.0159
209.18059	2540.0769
210.83755	2229.8511
325.39343	2758.8914
344.46484	2597.4685
394.49945	3307.4658
711.37085	3742.1438
787.59174	2513.76
1278.0782	2631.6614
1357.5748	3071.2539
END IONS

BEGIN IONS
TITLE=29452: Scan 53078 (rt=9921.68) [D:\L4aex-Pool22-080823-03a_20231130140117.raw]
PEPMASS=543.59021 69637.281
CHARGE=2+
SCANS=53078
RAWSCANS=sn53078
RTINSECONDS=9921.6757
103.73941	1507.3369
105.19321	1486.4377
105.31208	1524.252
108.93419	1611.4434
115.99197	1384.9749
120.83276	1927.975
133.08574	1749.6082
170.92612	1861.504
170.97415	2181.6296
196.22095	2240.5657
218.18277	2773.3982
247.18802	2336.0752
247.38617	2526.8887
248.98424	2786.9199
313.77213	2435.873
379.83774	2981.5261
444.91241	2505.9778
453.65747	2494.1035
543.25714	7805.5723
543.3302	10601.78
822.99878	2780.8359
1064.1162	2722.0823
END IONS

BEGIN IONS
TITLE=29453: Scan 53086 (rt=9923.09) [D:\L4aex-Pool22-080823-03a_20231130140117.raw]
PEPMASS=458.29873 53431.063
CHARGE=2+
SCANS=53086
RAWSCANS=sn53086
RTINSECONDS=9923.0914
103.80451	1339.5205
105.48789	1499.7472
117.24779	1865.7731
123.59776	1672.3159
176.91666	2482.9529
220.65466	2270.4531
222.05693	2500.2551
227.9144	2448.8208
232.30595	2241.6604
260.20615	2454.946
314.33005	2298.5837
348.66821	2469.7373
358.25244	2436.3794
457.25641	5446.2524
457.30716	5444.7051
458.30481	2519.928
513.32898	2786.2747
END IONS

BEGIN IONS
TITLE=29454: Scan 53088 (rt=9923.45) [D:\L4aex-Pool22-080823-03a_20231130140117.raw]
PEPMASS=640.24518 39316.156
CHARGE=3+
SCANS=53088
RAWSCANS=sn53088
RTINSECONDS=9923.4459
152.75888	2049.5212
165.39729	2010.6958
187.13176	2381.4753
197.5453	2107.7488
236.48448	2386.2507
240.1792	2537.1431
241.12309	2336.667
251.70941	2511.5823
349.43466	2352.1362
522.53625	3084.4009
566.69257	2655.8372
1121.922	3243.4236
1642.0563	3463.584
END IONS

BEGIN IONS
TITLE=29455: Scan 53090 (rt=9923.81) [D:\L4aex-Pool22-080823-03a_20231130140117.raw]
PEPMASS=1138.7048 31776.031
CHARGE=3+
SCANS=53090
RAWSCANS=sn53090
RTINSECONDS=9923.8085
178.34587	2305.1494
191.97948	2175.0188
193.7757	2030.0176
254.74352	2550.7139
256.74667	2174.5747
280.17752	2545.2207
289.09631	2404.813
295.51941	2765.4116
643.43256	2774.6284
1261.5148	2588.7722
1911.1261	2989.5366
END IONS

BEGIN IONS
TITLE=29456: Scan 53095 (rt=9924.73) [D:\L4aex-Pool22-080823-03a_20231130140117.raw]
PEPMASS=520.80116 87999.188
CHARGE=3+
SCANS=53095
RAWSCANS=sn53095
RTINSECONDS=9924.7339
103.283	1786.5587
103.75146	1469.6992
106.15897	1628.4338
111.83971	1814.1215
119.82016	2066.4177
121.73329	1691.677
127.43577	1859.5184
141.80453	1831.9867
149.04465	5954.4995
150.46742	2073.4111
151.90622	2091.1301
153.20853	2187.228
158.16133	1878.2247
164.84608	2084.0227
207.81229	2191.3728
281.0509	3171.762
299.06201	5492.8521
301.05945	8110.6753
365.99005	2653.2927
471.01208	2689.8396
485.07211	2636.79
521.30988	6141.7871
521.34827	3155.979
545.1106	2579.2249
651.04468	2624.094
735.18976	2858.6997
913.034	2962.9595
END IONS

BEGIN IONS
TITLE=29457: Scan 53097 (rt=9925.09) [D:\L4aex-Pool22-080823-03a_20231130140117.raw]
PEPMASS=545.34452 67545.313
CHARGE=2+
SCANS=53097
RAWSCANS=sn53097
RTINSECONDS=9925.0855
136.16367	1762.1345
149.07921	2182.6545
153.22484	2122.5725
165.29115	2149.3872
181.02187	2260.6958
184.58568	2201.4102
264.16721	2084.2441
298.17801	2582.2341
527.22418	4277.5552
545.30646	11542.572
545.34485	7633.4448
545.4165	5436.0967
592.35565	2704.7632
1134.714	2617.2053
1447.8639	2799.0222
END IONS

BEGIN IONS
TITLE=29458: Scan 53099 (rt=9925.44) [D:\L4aex-Pool22-080823-03a_20231130140117.raw]
PEPMASS=511.28881 59465.719
CHARGE=3+
SCANS=53099
RAWSCANS=sn53099
RTINSECONDS=9925.4424
129.06497	1494.6934
132.4451	1867.7534
155.37036	1962.4943
163.67532	1889.9164
202.93513	2387.4475
211.16916	4582.543
221.91324	2500.2878
230.96112	2953.4204
329.59357	2987.2422
356.21161	2527.7527
397.48022	2309.1348
510.30966	3391.3699
510.40121	6227.9966
709.12921	2528.9641
1018.5988	3000.0354
1259.2808	2721.8364
1401.1731	3036.6621
END IONS

BEGIN IONS
TITLE=29459: Scan 53105 (rt=9926.51) [D:\L4aex-Pool22-080823-03a_20231130140117.raw]
PEPMASS=597.93951 57248.344
CHARGE=3+
SCANS=53105
RAWSCANS=sn53105
RTINSECONDS=9926.5136
148.44902	4356.0361
158.27441	1994.135
183.25314	2016.7032
185.46947	2304.7673
197.12863	1998.9047
224.48143	2652.877
251.18507	2348.9429
253.28696	2408.1157
311.18069	3412.7444
485.83527	2444.606
510.95114	2452.551
563.32196	5661.2236
652.8858	2622.8604
1195.7112	2959.7561
1596.8973	2953.6252
END IONS

BEGIN IONS
TITLE=29460: Scan 53106 (rt=9926.69) [D:\L4aex-Pool22-080823-03a_20231130140117.raw]
PEPMASS=772.91187 47685.281
CHARGE=3+
SCANS=53106
RAWSCANS=sn53106
RTINSECONDS=9926.6924
176.54115	2236.2646
181.60822	4090.4941
194.87169	2226.178
208.41409	2754.7375
259.17285	2470.499
262.64139	2425.583
386.66257	2394.0137
388.16113	2422.165
688.26501	2547.7349
690.79248	2675.1362
769.48297	2728.9592
773.40393	6960.8242
END IONS

BEGIN IONS
TITLE=29461: Scan 53107 (rt=9926.87) [D:\L4aex-Pool22-080823-03a_20231130140117.raw]
PEPMASS=1280.2938 49312.063
CHARGE=3+
SCANS=53107
RAWSCANS=sn53107
RTINSECONDS=9926.8725
181.91992	2865.0186
188.45522	2148.7168
189.68741	2400.9893
257.68085	2893.3047
324.02548	2596.8247
339.12863	2509.189
406.63321	2517.4749
493.30792	2845.2444
856.87311	2579.2866
992.33179	2665.521
1043.0045	3234.3337
1149.235	3486.998
1173.146	3351.647
1321.7972	3202.9773
1743.1588	2952.7197
1805.6882	2975.2454
END IONS

BEGIN IONS
TITLE=29462: Scan 53111 (rt=9927.62) [D:\L4aex-Pool22-080823-03a_20231130140117.raw]
PEPMASS=533.10791 96315.344
CHARGE=2+
SCANS=53111
RAWSCANS=sn53111
RTINSECONDS=9927.6227
109.28347	1387.5626
110.38004	1649.2715
110.83337	1701.9658
121.14742	1882.1467
121.49995	1741.788
136.94734	1790.4084
137.21898	2060.8633
139.41107	2170.5261
142.10953	1947.1202
160.83142	2198.7153
164.16084	2263.8643
179.84476	2096.6411
181.59677	4801.4648
213.11272	3949.6948
231.12202	2623.6411
292.37277	2771.781
317.13547	3317.6699
359.17087	2604.8574
369.19235	3581.3997
515.29987	2929.157
532.33417	5865.7349
533.27075	4178.7822
533.31024	15777.253
533.38129	3997.3396
634.32751	2862.3027
827.51251	2814.4961
840.15204	3007.8928
END IONS

BEGIN IONS
TITLE=29463: Scan 53113 (rt=9927.98) [D:\L4aex-Pool22-080823-03a_20231130140117.raw]
PEPMASS=587.39407 74383.906
CHARGE=2+
SCANS=53113
RAWSCANS=sn53113
RTINSECONDS=9927.9816
108.55627	1520.2177
115.90661	1921.306
121.32693	1825.2773
128.88033	1699.8911
132.13564	1755.0591
134.70047	2011.666
148.4493	3750.179
153.62051	2195.3206
156.43764	2697.0908
216.12785	2316.3018
281.94421	2927.2954
353.88126	3010.6228
375.48447	2731.6995
380.26651	2548.5942
382.40854	2566.3484
393.14838	2663.9656
420.01712	2853.0049
463.77747	2519.2773
474.67227	2445.011
533.00458	2475.0725
588.36121	6072.1196
600.15576	2636.3396
657.89526	2658.1084
696.58716	2905.9309
END IONS

BEGIN IONS
TITLE=29464: Scan 53115 (rt=9928.34) [D:\L4aex-Pool22-080823-03a_20231130140117.raw]
PEPMASS=645.71765 53188.516
CHARGE=2+
SCANS=53115
RAWSCANS=sn53115
RTINSECONDS=9928.3402
124.84772	1804.7559
128.56339	1856.8394
149.42805	2169.7151
151.39996	2126.0789
166.52312	2278.1221
181.60677	4489.6216
223.99052	2204.2251
275.4921	3152.3789
556.45844	3200.8728
627.2312	2821.7156
645.35413	5758.7305
645.40533	4718.6685
646.36194	2842.678
1299.4031	3023.7192
END IONS

BEGIN IONS
TITLE=29465: Scan 53117 (rt=9928.7) [D:\L4aex-Pool22-080823-03a_20231130140117.raw]
PEPMASS=484.52243 93200.594
CHARGE=3+
SCANS=53117
RAWSCANS=sn53117
RTINSECONDS=9928.6952
142.31789	1906.6724
146.73991	1998.2329
148.44193	2066.989
160.44699	1947.5795
162.43259	2066.5786
177.24817	2572.6956
186.08443	2128.5813
197.1283	5362.9692
204.74863	2337.114
274.54871	2755.7268
288.19183	7323.9272
331.23413	4829.439
431.06406	3351.439
484.31412	29953.361
485.20621	3848.6733
485.32309	2650.1614
697.427	2584.9451
1403.1207	2944.2734
END IONS

BEGIN IONS
TITLE=29466: Scan 53119 (rt=9929.05) [D:\L4aex-Pool22-080823-03a_20231130140117.raw]
PEPMASS=610.94757 112843.44
CHARGE=3+
SCANS=53119
RAWSCANS=sn53119
RTINSECONDS=9929.0523
111.90932	1922.8589
112.41177	1766.6613
114.74361	1743.5017
119.29353	1731.5767
126.78652	1875.8595
127.91094	1843.6067
173.6479	2164.7375
174.57527	2209.5615
181.6068	4203.9292
230.15489	2556.6765
238.79059	2504.8149
287.5127	2931.301
317.13599	33816.387
318.14069	3075.8267
355.07043	9283.501
356.07062	10171.921
357.06799	7632.7949
439.59363	2724.0527
532.96832	3270.6667
674.15051	2699.0713
763.19647	2863.9602
END IONS

BEGIN IONS
TITLE=29467: Scan 53122 (rt=9929.59) [D:\L4aex-Pool22-080823-03a_20231130140117.raw]
PEPMASS=480.23418 61172.281
CHARGE=4+
SCANS=53122
RAWSCANS=sn53122
RTINSECONDS=9929.5866
129.08621	1990.6162
130.65263	2030.6385
150.62842	2081.98
160.94771	2183.769
160.9559	2092.1709
185.22635	2098.7913
187.99458	2161.9668
212.24565	2336.3704
221.32013	2718.2117
283.56216	2831.3933
480.30832	7726.3325
524.9552	2859.3884
638.60956	2750.3013
948.97473	3007.082
1016.806	2789.4458
1249.4043	3040.6509
END IONS

BEGIN IONS
TITLE=29468: Scan 53123 (rt=9929.77) [D:\L4aex-Pool22-080823-03a_20231130140117.raw]
PEPMASS=768.40059 46048.281
CHARGE=1+
SCANS=53123
RAWSCANS=sn53123
RTINSECONDS=9929.7689
157.59232	2072.6646
163.23837	2253.0471
196.86546	2565.4382
205.09555	2596.4431
234.95471	2914.5569
287.32562	2622.553
332.06558	2738.3491
334.46381	2608.8887
381.68726	2445.6392
670.98474	2836.228
1474.2434	2976.3159
1533.8655	3265.915
1638.6315	2826.6536
1824.1587	2753.5671
END IONS

BEGIN IONS
TITLE=29469: Scan 53124 (rt=9929.95) [D:\L4aex-Pool22-080823-03a_20231130140117.raw]
PEPMASS=697.44214 38952.5
CHARGE=3+
SCANS=53124
RAWSCANS=sn53124
RTINSECONDS=9929.9488
158.50977	1978.0258
168.73195	2016.9856
169.12416	1999.1295
198.56013	2310.1775
210.64304	2335.9805
266.31778	2779.4497
304.97928	3294.1199
308.51877	2586.0168
326.57343	3037.147
630.52087	3501.5371
1026.902	3207.6423
1450.7083	2890.8379
END IONS

BEGIN IONS
TITLE=29470: Scan 53133 (rt=9931.59) [D:\L4aex-Pool22-080823-03a_20231130140117.raw]
PEPMASS=909.8064 50625.625
CHARGE=2+
SCANS=53133
RAWSCANS=sn53133
RTINSECONDS=9931.5877
148.18803	1989.1578
157.83078	2178.7935
166.95589	2446.8938
170.7796	2263.134
191.50363	2438.5508
215.15413	2637.8105
242.43834	2747.8845
323.54147	2490.395
513.57861	2781.8923
574.94879	2599.4233
775.91913	2643.9714
805.35327	2950.9824
926.97009	2947.7693
END IONS

BEGIN IONS
TITLE=29471: Scan 53134 (rt=9931.77) [D:\L4aex-Pool22-080823-03a_20231130140117.raw]
PEPMASS=745.17004 58751.75
CHARGE=2+
SCANS=53134
RAWSCANS=sn53134
RTINSECONDS=9931.7712
128.43291	1953.33
129.68973	1977.4943
130.56395	1632.6968
135.84947	2255.7224
138.20419	1847.5518
153.58513	1844.9652
181.59814	4710.5
183.36259	2015.6217
185.33119	2236.2444
283.41028	2336.0417
339.52005	2412.0396
418.1217	2447.2991
607.52179	2810.7793
657.37939	2865.8845
745.41156	4277.2344
829.90961	2862.1348
854.2915	2785.4844
1151.8767	3154.1182
END IONS

BEGIN IONS
TITLE=29472: Scan 53138 (rt=9932.48) [D:\L4aex-Pool22-080823-03a_20231130140117.raw]
PEPMASS=850.39301 31744.375
CHARGE=3+
SCANS=53138
RAWSCANS=sn53138
RTINSECONDS=9932.4838
171.27342	2156.1565
192.52049	2324.7378
216.29634	2472.4409
273.19623	2556.9004
283.6405	2326.248
324.31503	3281.2644
985.00714	2969.3628
1094.5878	2787.5264
1260.4822	2926.9153
1479.7877	2787.6799
END IONS

BEGIN IONS
TITLE=29473: Scan 53146 (rt=9933.95) [D:\L4aex-Pool22-080823-03a_20231130140117.raw]
PEPMASS=452.88058 61606.531
CHARGE=2+
SCANS=53146
RAWSCANS=sn53146
RTINSECONDS=9933.9453
101.08878	1724.894
104.68321	1801.5198
112.60527	1719.0015
122.35773	1687.9739
125.14476	1839.6858
135.89594	2037.6991
144.10837	1897.0005
190.56718	2471.207
227.34941	2626.5703
281.38712	2525.0007
338.88229	4505.5137
374.90329	4946.9063
452.30865	4695.5645
453.24762	4343.7246
453.28397	2764.0347
479.66846	2899.9565
702.66705	2668.3696
715.84662	2594.593
END IONS

BEGIN IONS
TITLE=29474: Scan 53153 (rt=9935.18) [D:\L4aex-Pool22-080823-03a_20231130140117.raw]
PEPMASS=490.30952 88510.375
CHARGE=2+
SCANS=53153
RAWSCANS=sn53153
RTINSECONDS=9935.183
102.70095	1694.8906
111.76501	1629.4772
116.27286	1712.5275
118.97003	1927.1736
122.28418	1646.0732
124.18839	1617.9031
132.11101	1812.5134
146.67326	1997.6997
153.09071	2180.4407
168.98523	2172.8311
174.72112	2905.4116
184.589	2338.0708
261.91327	2427.0129
491.2045	2862.7959
491.22449	2942.7468
491.26202	14167.217
491.29938	10420.519
491.33539	4823.2451
491.37155	7563.3359
491.40674	3439.3469
545.3844	2980.2959
583.2428	3000.5464
END IONS

BEGIN IONS
TITLE=29475: Scan 53154 (rt=9935.36) [D:\L4aex-Pool22-080823-03a_20231130140117.raw]
PEPMASS=573.36474 63594.625
CHARGE=4+
SCANS=53154
RAWSCANS=sn53154
RTINSECONDS=9935.3583
107.3793	1452.788
114.40965	1721.7456
115.50858	1645.4833
122.80154	2022.4548
123.25461	1824.8782
124.94493	1974.7755
128.55002	1794.8314
129.23439	1766.4005
131.98505	2121.4534
134.56831	1654.8486
144.34172	1943.6299
148.44258	3636.4343
150.43314	2120.8096
168.24016	2093.4275
178.57378	2161.6438
181.60593	4582.7456
209.36449	2411.4033
213.48077	2588.9277
217.99225	2816.4739
347.80249	2485.8608
572.43231	3447.4287
1080.6158	3091.7258
1120.6067	2694.469
END IONS

BEGIN IONS
TITLE=29476: Scan 53166 (rt=9937.53) [D:\L4aex-Pool22-080823-03a_20231130140117.raw]
PEPMASS=573.49231 71085.188
CHARGE=2+
SCANS=53166
RAWSCANS=sn53166
RTINSECONDS=9937.527
109.41245	1834.6718
115.68695	1539.3203
121.38879	2056.9944
122.14001	1556.5986
148.44817	3005.6582
150.49405	2275.8323
190.54419	2054.7698
201.03073	2536.1711
206.7084	2328.1875
220.96146	2372.1667
227.15524	2322.9502
228.30817	2220.5935
289.29712	2687.5442
296.32397	2950.7651
556.50598	2746.6624
573.26178	4816.1187
573.30444	11496.928
573.45135	2914.6931
633.11414	2875.8218
655.17706	2637.6729
1071.8955	3098.1216
END IONS

BEGIN IONS
TITLE=29477: Scan 53168 (rt=9937.88) [D:\L4aex-Pool22-080823-03a_20231130140117.raw]
PEPMASS=682.92413 39494.094
CHARGE=3+
SCANS=53168
RAWSCANS=sn53168
RTINSECONDS=9937.883
193.99612	2409.9573
211.29131	2359.1565
226.79146	2558.2971
233.36044	2309.6563
245.84019	2276.8579
253.3945	2284.9722
299.46362	2693.9702
682.44147	4186.3037
822.42419	2884.7754
860.83344	3390.2944
902.78552	2832.874
1131.7449	2885.2603
END IONS

BEGIN IONS
TITLE=29478: Scan 53170 (rt=9938.24) [D:\L4aex-Pool22-080823-03a_20231130140117.raw]
PEPMASS=650.36047 43556.188
CHARGE=2+
SCANS=53170
RAWSCANS=sn53170
RTINSECONDS=9938.2421
133.01569	1723.4475
139.20909	1823.5383
168.06892	4273.5088
184.13356	2474.3179
207.14799	2180.2695
210.85187	2090.9338
212.95224	2340.2632
225.30853	2390.51
236.25555	2214.26
240.46271	2258.405
247.89502	2275.196
461.45984	2555.2363
650.396	5567.7324
END IONS

BEGIN IONS
TITLE=29479: Scan 53172 (rt=9938.6) [D:\L4aex-Pool22-080823-03a_20231130140117.raw]
PEPMASS=589.03734 69697.25
CHARGE=3+
SCANS=53172
RAWSCANS=sn53172
RTINSECONDS=9938.5965
170.20378	2078.8274
172.68011	2066.604
185.62288	2338.0205
199.39003	2502.3918
221.16075	2579.6157
290.58911	2423.5813
388.02661	2617.3748
589.32715	5373.3765
589.37146	16579.508
589.44397	5611.9785
641.05969	2632.9358
839.60553	2479.1699
862.82745	2574.6062
1034.29	2694.5374
1178.6907	3151.4194
END IONS

BEGIN IONS
TITLE=29480: Scan 53175 (rt=9939.13) [D:\L4aex-Pool22-080823-03a_20231130140117.raw]
PEPMASS=490.30981 119955.78
CHARGE=2+
SCANS=53175
RAWSCANS=sn53175
RTINSECONDS=9939.1287
100.37853	1326.578
101.60709	1422.4913
103.66744	1665.9761
104.45746	1366.6523
107.40318	1598.3955
118.1255	1807.3644
118.66953	1586.4728
120.38488	2008.9933
134.20039	1895.4387
143.38847	1934.3245
145.80946	2142.9885
148.39563	2844.4116
148.40387	3232.3206
148.41292	2738.5491
148.4213	4212.2534
148.43095	6517.0981
148.44041	13707.907
148.4601	8119.939
148.46902	4150.5547
148.478	2498.8276
148.48706	2789.4553
148.50406	1933.5043
148.53961	2749.7585
187.27708	2163.5896
252.31096	2399.3169
266.776	2863.5938
303.11145	2773.4819
391.26752	2620.0417
490.32214	5464.7075
490.39481	5750.7793
801.02563	3043.4172
END IONS

BEGIN IONS
TITLE=29481: Scan 53177 (rt=9939.39) [D:\L4aex-Pool22-080823-03a_20231130140117.raw]
PEPMASS=754.3866 56968.813
CHARGE=2+
SCANS=53177
RAWSCANS=sn53177
RTINSECONDS=9939.386
141.25926	2418.8857
142.62544	2040.4863
154.43037	2544.387
158.48163	2321.2195
165.41087	2020.9567
195.40291	2329.5022
197.51736	2307.0615
204.84702	2147.0037
263.13855	3771.3293
544.27051	2684.967
611.33105	3004.1709
724.12311	2552.7302
830.57581	2828.7874
1133.6111	5669.7842
1134.6289	3008.9941
1288.9449	3092.8718
END IONS

BEGIN IONS
TITLE=29482: Scan 53183 (rt=9940.59) [D:\L4aex-Pool22-080823-03a_20231130140117.raw]
PEPMASS=527.00745 60474.531
CHARGE=2+
SCANS=53183
RAWSCANS=sn53183
RTINSECONDS=9940.5927
103.99408	1652.2194
106.23289	1402.8253
107.74544	1631.8828
114.47865	1926.8237
115.83205	1812.7943
120.54222	2102.1296
126.81017	1648.6155
126.84616	1570.6893
130.62395	2261.7742
131.00409	1749.3346
137.27386	1860.7698
143.98651	2145.0173
148.44174	2677.9121
159.08099	1967.202
161.99414	1891.3209
163.40082	2345.7664
263.13483	2593.5381
307.1138	2652.9021
318.12726	2984.6519
350.53091	2383.3826
600.86719	2694.9417
783.97583	3025.2095
941.45178	2512.6418
1064.6713	2765.2532
END IONS

BEGIN IONS
TITLE=29483: Scan 53184 (rt=9940.77) [D:\L4aex-Pool22-080823-03a_20231130140117.raw]
PEPMASS=498.22471 48737.063
CHARGE=3+
SCANS=53184
RAWSCANS=sn53184
RTINSECONDS=9940.7717
103.9557	1534.6519
121.98286	1764.4752
129.52034	1774.9463
130.76721	2100.1069
132.41812	2431.8442
141.11768	2293.4485
186.95007	2480.1162
237.58488	2178.5266
254.76239	2523.4602
498.31689	3507.6997
499.25555	5185.54
499.29971	4625.8369
610.78271	2822.21
END IONS

BEGIN IONS
TITLE=29484: Scan 53187 (rt=9941.3) [D:\L4aex-Pool22-080823-03a_20231130140117.raw]
PEPMASS=613.88662 57755.75
CHARGE=2+
SCANS=53187
RAWSCANS=sn53187
RTINSECONDS=9941.3029
115.51418	1742.5951
128.6131	1614.0841
130.40105	2104.4221
130.99152	3516.8218
135.31979	1875.54
148.44086	2419.7664
154.80708	1983.9463
181.59575	2933.4426
190.817	2197.1399
199.46666	2467.1858
213.72644	2545.6685
249.03339	2610.3315
275.15085	2257.3484
286.48062	2721.4443
357.07053	3362.27
485.31702	2876.9392
553.00427	2611.9326
726.51465	2719.3069
1020.6382	3133.2419
END IONS

BEGIN IONS
TITLE=29485: Scan 53188 (rt=9941.48) [D:\L4aex-Pool22-080823-03a_20231130140117.raw]
PEPMASS=624.23679 43313.125
CHARGE=3+
SCANS=53188
RAWSCANS=sn53188
RTINSECONDS=9941.4827
169.39157	2104.1284
171.42242	2139.9241
172.23679	2286.4573
203.77884	2544.3149
221.08371	2763.7275
238.80594	3032.7793
307.78748	2673.1323
434.70715	2616.2771
624.28711	6525.2231
800.2243	2703.3984
960.1991	2938.718
1233.6279	2922.2065
END IONS

BEGIN IONS
TITLE=29486: Scan 53189 (rt=9941.66) [D:\L4aex-Pool22-080823-03a_20231130140117.raw]
PEPMASS=702.06158 48615.688
CHARGE=3+
SCANS=53189
RAWSCANS=sn53189
RTINSECONDS=9941.662
202.48923	2534.0293
223.06218	2765.01
301.85599	2708.709
304.98978	2588.3831
314.49158	2340.5806
346.70801	2792.8994
420.38257	2717.2605
516.49744	3195.7322
584.38806	2798.9438
679.35468	2908.9919
701.38757	10866.124
702.38971	3084.2983
END IONS

BEGIN IONS
TITLE=29487: Scan 53194 (rt=9942.46) [D:\L4aex-Pool22-080823-03a_20231130140117.raw]
PEPMASS=489.31183 96165.938
CHARGE=4+
SCANS=53194
RAWSCANS=sn53194
RTINSECONDS=9942.4636
101.14089	1414.9438
109.43641	1454.787
114.23491	1745.0652
120.63853	2089.1873
125.39023	1854.5583
131.66725	1994.8723
153.58884	2216.595
164.55971	2153.4297
172.05843	2288.4529
172.48761	2078.0291
194.45491	2168.7896
239.78508	2686.3469
240.34006	2930.7112
262.92691	2658.8359
312.78583	2897.9045
418.99448	4220.8047
468.79794	2828.7993
489.31262	10549.021
489.35703	4865.4785
489.39212	15035.413
490.39236	5228.6802
598.1554	2555.634
600.22699	2754.3723
835.47974	2922.7249
END IONS

BEGIN IONS
TITLE=29488: Scan 53196 (rt=9942.95) [D:\L4aex-Pool22-080823-03a_20231130140117.raw]
PEPMASS=1117.699 40902.656
CHARGE=2+
SCANS=53196
RAWSCANS=sn53196
RTINSECONDS=9942.9543
167.97182	2456.0967
208.9953	2624.125
210.26451	2146.127
212.31865	2437.7769
223.02423	2402.9106
227.21703	2555.946
323.86407	2743.7688
334.5419	2427.8455
682.9245	2821.0925
952.40442	2803.1113
971.93274	3017.0122
1118.3336	2582.4319
1175.7256	2932.012
1885.3462	3001.8655
END IONS

BEGIN IONS
TITLE=29489: Scan 53197 (rt=9943.13) [D:\L4aex-Pool22-080823-03a_20231130140117.raw]
PEPMASS=493.31567 86032
CHARGE=2+
SCANS=53197
RAWSCANS=sn53197
RTINSECONDS=9943.1344
103.41196	1434.5057
106.42668	1648.1522
107.94217	1605.7518
112.76745	1707.3501
113.80951	1926.0967
117.24929	1713.4497
120.4506	1565.8389
122.09291	1525.7994
122.12119	1616.7283
134.28967	1924.1467
152.2056	2180.6982
153.77733	1969.7876
161.91335	2022.8337
163.7491	2084.6394
168.92458	2098.2268
178.29422	2475.3374
179.15965	2581.1526
222.35249	2570.7473
232.44275	2386.8167
254.40958	2392.3813
261.67017	2359.5046
264.5723	2785.7832
339.23837	2473.7366
462.94656	2513.5979
493.17523	5400.0264
493.27747	8866.8379
493.31403	5652.8359
815.05511	3588.1272
851.95056	2579.3611
END IONS

BEGIN IONS
TITLE=29490: Scan 53200 (rt=9943.67) [D:\L4aex-Pool22-080823-03a_20231130140117.raw]
PEPMASS=706.73981 44504.031
CHARGE=3+
SCANS=53200
RAWSCANS=sn53200
RTINSECONDS=9943.6684
164.26016	2050.4104
176.1532	2045.1553
185.282	2342.6169
195.15851	2129.2083
451.00357	2646.8098
544.29364	2520.4578
545.38519	2796.8188
706.42065	7103.4595
707.26312	3828.0452
767.53925	3031.2776
1090.4402	2881.8008
1263.444	3034.7556
1380.1576	2901.6702
END IONS

BEGIN IONS
TITLE=29491: Scan 53204 (rt=9944.38) [D:\L4aex-Pool22-080823-03a_20231130140117.raw]
PEPMASS=714.1239 49643.844
CHARGE=2+
SCANS=53204
RAWSCANS=sn53204
RTINSECONDS=9944.3832
123.77938	1971.8134
125.15252	1795.5197
143.39951	1789.0123
151.77432	2155.3726
170.56786	2108.511
181.62766	2275.1206
208.58055	2488.106
246.2339	2315.6655
290.26233	2475.7292
427.93326	2379.668
481.30316	2460.9187
484.64777	2664.5928
567.33002	2679.554
633.67261	2574.1941
1040.2683	3084.8765
1278.1248	3144.4551
END IONS

BEGIN IONS
TITLE=29492: Scan 53205 (rt=9944.56) [D:\L4aex-Pool22-080823-03a_20231130140117.raw]
PEPMASS=679.05384 75258.938
CHARGE=3+
SCANS=53205
RAWSCANS=sn53205
RTINSECONDS=9944.5603
126.96538	2076.3904
163.26546	1919.4606
177.06396	2126.2717
178.38814	2514.0618
227.67433	2768.8677
234.31305	2441.4116
256.80057	2608.365
261.9501	2375.6743
380.52881	2546.8362
393.41492	2714.4458
420.59753	2676.8958
488.13681	2440.5186
503.54529	3157.6921
678.39343	7872.4502
679.40057	11791.325
805.43732	2486.1746
1019.0843	3225.3733
1020.617	3094.7754
1131.113	2958.8633
1315.2754	3025.8884
END IONS

BEGIN IONS
TITLE=29493: Scan 53206 (rt=9944.74) [D:\L4aex-Pool22-080823-03a_20231130140117.raw]
PEPMASS=490.76063 104809.22
CHARGE=2+
SCANS=53206
RAWSCANS=sn53206
RTINSECONDS=9944.7371
103.66587	1807.4514
107.12423	1486.8461
110.4623	1609.9913
116.31384	1586.5753
125.03436	1762.9784
125.66583	1666.6711
127.4605	2032.6208
146.33282	2185.3835
148.44833	3234.3442
153.77347	2409.1387
156.46561	2029.1747
181.60832	2479.1077
198.68158	2294.6521
205.36964	2565.21
212.53206	2107.3081
338.52557	2392.5618
406.78125	2500.1704
473.39926	3016.7837
490.39493	3968.8093
491.26129	14841.283
491.29907	12273.494
491.33484	4239.3174
491.37143	8891.2305
491.40784	3074.7361
641.73395	3046.0225
731.4151	2622.4099
821.87207	2781.8237
END IONS

BEGIN IONS
TITLE=29494: Scan 53212 (rt=9945.78) [D:\L4aex-Pool22-080823-03a_20231130140117.raw]
PEPMASS=679.05383 56510.094
CHARGE=3+
SCANS=53212
RAWSCANS=sn53212
RTINSECONDS=9945.7845
181.60742	2585.6372
205.46509	2565.8096
219.60434	2081.5676
359.69531	3022.2542
363.54709	2294.7808
443.81885	2800.0127
539.06122	2616.1558
678.38684	10545.331
679.39917	13384.989
927.8819	2996.7236
995.93457	3143.4426
1018.5936	4044.1189
END IONS

BEGIN IONS
TITLE=29495: Scan 53215 (rt=9946.37) [D:\L4aex-Pool22-080823-03a_20231130140117.raw]
PEPMASS=697.36041 60578.906
CHARGE=2+
SCANS=53215
RAWSCANS=sn53215
RTINSECONDS=9946.3712
121.66952	1776.3687
126.09589	1749.9706
127.16975	1688.8341
133.74841	1645.4816
136.35847	1716.1766
140.47498	1769.5131
142.45361	1859.5399
145.62801	2051.7627
149.70525	1878.7471
166.858	1984.3783
194.53246	2407.688
196.5325	2271.9819
199.5424	2310.3555
265.78854	2301.0313
268.28751	2310.646
282.38144	2633.7524
294.0881	2272.2791
309.54892	2509.7671
386.42294	2486.3687
430.97577	2956.9958
605.67169	2662.2026
END IONS

BEGIN IONS
TITLE=29496: Scan 53216 (rt=9946.55) [D:\L4aex-Pool22-080823-03a_20231130140117.raw]
PEPMASS=765.87897 58529.406
CHARGE=2+
SCANS=53216
RAWSCANS=sn53216
RTINSECONDS=9946.5481
158.27856	1893.1003
163.49438	2187.1191
166.50089	1999.8558
173.48074	1922.8075
203.52502	2388.2339
205.13219	2359.2805
218.22762	2463.5137
231.36031	2277.637
235.40855	2429.2424
263.84518	2303.0718
288.08719	2538.6931
299.73633	2557.0229
366.0162	2701.1553
375.87985	2729.5962
499.17563	2464.2639
765.37488	4378.1011
765.47296	7370.21
END IONS

BEGIN IONS
TITLE=29497: Scan 53218 (rt=9946.9) [D:\L4aex-Pool22-080823-03a_20231130140117.raw]
PEPMASS=574.9857 100202.78
CHARGE=3+
SCANS=53218
RAWSCANS=sn53218
RTINSECONDS=9946.9028
114.63658	1584.4175
114.76245	1605.9095
115.36013	1619.0902
133.62738	1831.8705
148.44316	3115.3223
150.78583	1855.4164
154.59029	1915.8127
157.34224	1924.4528
170.95471	1991.3518
171.39021	1947.7505
171.71695	1903.0962
178.42496	1934.0448
180.72182	2514.5598
184.44267	2202.1047
422.26251	2691.7988
446.78082	2334.5564
575.2807	9599.7275
575.31879	20891.715
575.37408	13264.041
990.10303	3116.8503
1018.5098	2887.3237
1128.2157	2711.957
1154.8995	2550.3125
END IONS

BEGIN IONS
TITLE=29498: Scan 53219 (rt=9947.08) [D:\L4aex-Pool22-080823-03a_20231130140117.raw]
PEPMASS=621.39844 50756.938
CHARGE=3+
SCANS=53219
RAWSCANS=sn53219
RTINSECONDS=9947.0786
174.02391	2103.3511
178.92795	2355.1086
244.77812	2211.9668
269.93414	2818.4077
299.16611	2601.9363
356.33395	2460.0125
393.11877	2598.4265
585.37256	3265.9011
621.35559	10703.156
691.99158	2897.9114
1167.7557	2814.6538
END IONS

BEGIN IONS
TITLE=29499: Scan 53231 (rt=9949.26) [D:\L4aex-Pool22-080823-03a_20231130140117.raw]
PEPMASS=717.41951 45846.438
CHARGE=1+
SCANS=53231
RAWSCANS=sn53231
RTINSECONDS=9949.2601
218.4321	2426.6648
224.60278	2522.7603
236.95148	2516.7676
274.70993	2427.8008
348.39874	2578.7039
390.41998	2694.5068
477.72345	2476.447
506.34555	2632.9355
616.45996	2815.4441
697.28027	2571.1165
717.42456	6311.061
766.52686	2958.4697
860.38104	2804.2205
1603.1761	3421.6914
END IONS

BEGIN IONS
TITLE=29500: Scan 53232 (rt=9949.44) [D:\L4aex-Pool22-080823-03a_20231130140117.raw]
PEPMASS=731.40015 40659.906
CHARGE=3+
SCANS=53232
RAWSCANS=sn53232
RTINSECONDS=9949.4401
159.66487	2373.8445
170.73528	1771.1737
172.61813	2287.5068
174.29634	2356.6174
181.60596	2983.2351
201.71497	2184.3689
249.01144	2274.7339
328.56296	2407.1201
648.6651	3010.9583
731.43854	3182.3955
994.42896	2973.322
1013.4409	3059.0193
1039.4598	2682.3479
1156.5646	3364.8706
END IONS

BEGIN IONS
TITLE=29501: Scan 53234 (rt=9949.8) [D:\L4aex-Pool22-080823-03a_20231130140117.raw]
PEPMASS=699.4104 44929.922
CHARGE=2+
SCANS=53234
RAWSCANS=sn53234
RTINSECONDS=9949.8046
133.6658	1910.6421
139.29977	1898.201
149.58917	2077.4668
170.87337	2085.5396
173.41711	2486.2639
313.27396	2479.9871
332.79404	2602.9106
483.81821	2741.2952
678.15186	2876.3801
685.89429	2959.1406
739.07104	3111.3914
794.7981	2700.5974
1062.6434	2997.4629
END IONS

BEGIN IONS
TITLE=29502: Scan 53235 (rt=9949.98) [D:\L4aex-Pool22-080823-03a_20231130140117.raw]
PEPMASS=712.35541 66074.75
CHARGE=3+
SCANS=53235
RAWSCANS=sn53235
RTINSECONDS=9949.9816
164.57001	2394.0374
210.77475	2087.5776
230.62035	2855.8032
239.26764	2549.3977
248.47739	2633.1272
298.32892	2561.3604
299.47406	2811.189
300.65814	2368.5137
305.52087	2476.0261
328.17245	2726.9939
365.47162	2296.4333
435.81537	2841.3931
640.98212	2541.5459
735.21429	2924.7485
874.80261	2801.5669
918.49713	2634.1265
1108.061	2836.886
1381.0632	2928.9897
1503.885	2793.0393
1723.2087	3049.2268
1780.0525	2985.115
1889.0408	3194.1746
END IONS

BEGIN IONS
TITLE=29503: Scan 53240 (rt=9950.88) [D:\L4aex-Pool22-080823-03a_20231130140117.raw]
PEPMASS=555.60988 67003.406
CHARGE=4+
SCANS=53240
RAWSCANS=sn53240
RTINSECONDS=9950.8782
142.45093	2047.6592
152.26506	2528.094
159.80528	1975.1888
184.41864	2176.2417
196.36885	2088.7043
201.12569	2248.0825
235.87387	2736.0386
236.07036	2394.4189
267.52274	2575.0488
289.30695	2648.3997
303.63629	3208.4893
413.95044	2812.0627
501.42877	2928.5029
556.24652	8584.5107
556.2926	2841.9871
1154.6895	3199.1045
1271.6605	3714.2993
1633.6855	3177.5249
END IONS

BEGIN IONS
TITLE=29504: Scan 53242 (rt=9951.23) [D:\L4aex-Pool22-080823-03a_20231130140117.raw]
PEPMASS=626.80219 33434.188
CHARGE=3+
SCANS=53242
RAWSCANS=sn53242
RTINSECONDS=9951.2344
159.21298	2592.0925
170.89227	2089.5632
173.79466	2177.6992
187.3541	2390.5698
254.36696	2656.8167
286.6073	2483.1082
449.69958	2604.6418
454.431	2626.5779
627.30585	4357.938
1581.1558	2841.9248
END IONS

BEGIN IONS
TITLE=29505: Scan 53247 (rt=9952.17) [D:\L4aex-Pool22-080823-03a_20231130140117.raw]
PEPMASS=478.88711 147094.53
CHARGE=3+
SCANS=53247
RAWSCANS=sn53247
RTINSECONDS=9952.169
127.98586	1787.9415
137.52266	2207.302
163.75928	1966.8738
181.75674	2275.7642
205.36885	2595.6555
413.4696	2579.4468
460.97995	2638.8479
461.21152	15366.08
461.39853	8571.3447
479.22256	53512.605
479.26239	6649.4038
479.29904	16144.76
479.33289	3608.9753
479.4473	3050.947
497.23007	2804.5476
506.3345	2782.0037
661.83521	2852.8452
883.48816	3066.3459
END IONS

BEGIN IONS
TITLE=29506: Scan 53249 (rt=9952.52) [D:\L4aex-Pool22-080823-03a_20231130140117.raw]
PEPMASS=659.4547 67307.156
CHARGE=3+
SCANS=53249
RAWSCANS=sn53249
RTINSECONDS=9952.5227
120.16525	1729.8738
125.6189	1973.788
148.44904	2566.3022
157.88957	2067.8389
163.57097	2142.1223
165.3784	2274.6863
169.23872	1884.1918
181.59615	2569.7852
182.92194	2220.5281
187.0815	2419.7561
213.77182	2450.6885
239.24628	2489.4778
261.99347	2273.0486
286.36182	3020.45
659.37634	16278.587
983.54578	2659.5767
1126.7892	3299.9797
1132.0671	2871.0176
END IONS

BEGIN IONS
TITLE=29507: Scan 53254 (rt=9953.41) [D:\L4aex-Pool22-080823-03a_20231130140117.raw]
PEPMASS=575.35752 98379.438
CHARGE=2+
SCANS=53254
RAWSCANS=sn53254
RTINSECONDS=9953.4076
144.45894	2127.5681
148.44867	3296.8013
160.73512	2114.6511
167.3728	2062.0061
173.86577	2683.1812
181.60605	6722.4009
190.32127	2607.3691
194.52461	2434.75
223.83942	2291.2319
224.01035	2185.2058
233.54868	2449.7278
261.78699	2416.9929
279.45367	2530.6699
575.28131	11185.108
575.31873	18920.965
575.37665	12666.971
594.42657	2645.3259
619.81152	3039.8562
796.60492	2793.1152
996.6264	3125.738
END IONS

BEGIN IONS
TITLE=29508: Scan 53255 (rt=9953.59) [D:\L4aex-Pool22-080823-03a_20231130140117.raw]
PEPMASS=777.44122 66832.781
CHARGE=3+
SCANS=53255
RAWSCANS=sn53255
RTINSECONDS=9953.5853
160.70677	1920.9696
164.8705	2336.9448
181.59712	2669.2463
188.79155	2341.5562
198.7173	2149.1135
212.93108	2640.1763
302.51437	2339.5193
434.56238	2486.9402
467.66098	2758.7439
618.75079	2995.8184
641.51978	3360.2842
641.77399	2516.1533
722.23401	2545.3838
747.09943	2938.9775
777.43591	17063.404
901.47485	2977.3611
953.69708	2677.5593
1464.7499	2734.8828
END IONS

BEGIN IONS
TITLE=29509: Scan 53256 (rt=9953.77) [D:\L4aex-Pool22-080823-03a_20231130140117.raw]
PEPMASS=582.07599 59060.625
CHARGE=3+
SCANS=53256
RAWSCANS=sn53256
RTINSECONDS=9953.7699
145.94934	2089.999
148.44154	2676.5127
164.24377	2443.1248
169.5862	2457.1885
181.6064	2590.7166
226.11484	2424.5574
236.21266	2314.1018
241.77747	2545.1575
245.28169	2617.3574
329.66849	2861.9043
383.31833	2608.6223
394.2558	2524.5315
499.0127	2729.2842
581.35602	9856.1006
1014.3536	3121.6174
1629.0948	3051.6738
END IONS

BEGIN IONS
TITLE=29510: Scan 53258 (rt=9954.13) [D:\L4aex-Pool22-080823-03a_20231130140117.raw]
PEPMASS=729.18658 51331.625
CHARGE=3+
SCANS=53258
RAWSCANS=sn53258
RTINSECONDS=9954.1272
156.18439	2455.6646
168.97078	2337.9255
194.63446	2240.5876
249.61392	2369.3662
264.86487	2390.0845
290.28381	2253.4421
333.21616	2975.9473
460.88617	2958.3091
461.34991	3023.6689
578.7207	2980.9368
729.41754	3944.9705
1020.4304	3148.2166
1183.809	2659.0994
1438.2997	3183.9128
1959.002	3793.0728
END IONS

BEGIN IONS
TITLE=29511: Scan 53259 (rt=9954.31) [D:\L4aex-Pool22-080823-03a_20231130140117.raw]
PEPMASS=653.40442 35029.906
CHARGE=3+
SCANS=53259
RAWSCANS=sn53259
RTINSECONDS=9954.3072
155.21974	2522.6235
159.56813	2424.9363
169.01219	2579.7007
177.98442	2429.7686
189.01344	2542.1001
192.82404	2585.7109
217.18202	2369.9683
277.77072	2429.5322
465.08612	2951.8694
469.49545	3086.2092
1816.6499	3120.7505
END IONS

BEGIN IONS
TITLE=29512: Scan 53265 (rt=9955.42) [D:\L4aex-Pool22-080823-03a_20231130140117.raw]
PEPMASS=687.40955 52482.125
CHARGE=3+
SCANS=53265
RAWSCANS=sn53265
RTINSECONDS=9955.4204
190.78696	2413.2292
194.50586	2361.2646
198.60179	2206.9404
215.47093	2240.686
218.96346	2399.897
233.79712	2469.6597
245.11513	2379.2383
412.27298	2410.0449
432.08832	2853.9268
470.82129	2553.1548
687.3429	3888.2551
687.4082	10788.605
733.67596	3032.3828
1149.1123	2955.9946
END IONS

BEGIN IONS
TITLE=29513: Scan 53267 (rt=9955.79) [D:\L4aex-Pool22-080823-03a_20231130140117.raw]
PEPMASS=521.34568 134867.81
CHARGE=2+
SCANS=53267
RAWSCANS=sn53267
RTINSECONDS=9955.7853
106.06627	1559.9436
111.06884	1698.5911
113.30234	1455.4999
120.92233	1627.8722
125.09579	1979.1083
126.15788	1633.6444
131.39038	1736.0103
133.98703	1780.7057
138.60837	2187.3931
142.77748	1963.3506
149.04482	8004.5
154.04347	2164.0476
168.08051	2586.6675
223.0638	2923.9417
223.69455	2452.9585
239.11282	2635.1172
283.04865	6967.9697
299.06186	9835.3574
300.06213	5443.7173
301.05908	12513.37
308.31628	2936.5347
344.82593	2800.3347
346.97458	2966.2488
417.03644	2735.4604
481.06613	3351.8774
485.39957	3107.9958
521.30817	8903.4863
521.34644	4694.979
522.30908	3593.9624
522.34863	6234.8477
634.68787	2834.5071
885.86084	2607.0017
949.2868	3005.4666
END IONS

BEGIN IONS
TITLE=29514: Scan 53268 (rt=9955.96) [D:\L4aex-Pool22-080823-03a_20231130140117.raw]
PEPMASS=640.58496 33278.656
CHARGE=3+
SCANS=53268
RAWSCANS=sn53268
RTINSECONDS=9955.9605
175.78726	2246.7878
181.60687	2672.3242
200.82288	2196.6123
253.8036	2624.4526
292.51056	2538.3459
522.97516	2829.2747
801.47443	2904.6123
1093.3407	2976.218
1243.8257	3551.7532
1883.1	2889.8406
END IONS

BEGIN IONS
TITLE=29515: Scan 53270 (rt=9956.32) [D:\L4aex-Pool22-080823-03a_20231130140117.raw]
PEPMASS=443.18282 62579.063
CHARGE=2+
SCANS=53270
RAWSCANS=sn53270
RTINSECONDS=9956.3197
118.24676	2118.9949
127.35006	1779.4474
128.41513	1613.603
137.81456	1971.2808
140.46507	1823.5173
141.13882	1850.017
148.44843	2486.7686
151.00247	2068.9124
161.31137	1986.062
162.80531	1973.0776
178.76213	2128.7649
193.08594	3179.4807
204.85458	2191.5962
231.77116	2566.5371
299.33124	2775.0178
300.59158	2395.6887
319.57959	2481.7297
324.23679	2578.9802
383.06479	2750.2595
442.20135	3100.0669
787.14301	2667.6445
1286.7544	2961.3057
END IONS

BEGIN IONS
TITLE=29516: Scan 53271 (rt=9956.5) [D:\L4aex-Pool22-080823-03a_20231130140117.raw]
PEPMASS=517.31421 94039.125
CHARGE=2+
SCANS=53271
RAWSCANS=sn53271
RTINSECONDS=9956.4966
104.20247	1501.7251
104.74019	1603.9574
104.88641	1311.8862
109.24861	1518.8252
109.37074	1690.52
127.05035	2017.5316
127.15353	1808.9286
133.29991	1989.6675
136.95103	1881.0757
137.30597	2136.4797
142.31894	1829.6421
178.31369	2209.0081
178.47237	2561.885
180.59439	2432.0349
186.56956	2148.1538
193.81035	2344.9426
214.85185	2785.3748
249.47478	2611.2896
263.86105	2541.4539
276.09985	2846.6658
311.0593	2524.7556
464.49619	2566.9539
516.30042	3455.9048
517.27753	8683.2871
517.31531	12937.752
517.38739	3645.8521
573.91614	2786.5227
598.55023	3855.1111
911.97382	2661.3538
END IONS

BEGIN IONS
TITLE=29517: Scan 53273 (rt=9956.85) [D:\L4aex-Pool22-080823-03a_20231130140117.raw]
PEPMASS=778.47351 54798.938
CHARGE=2+
SCANS=53273
RAWSCANS=sn53273
RTINSECONDS=9956.8471
133.21454	1733.9996
133.97383	1807.4778
148.44817	4688.8652
153.38872	2238.2742
161.27736	2040.3534
166.20743	2236.3425
167.52052	2134.6777
174.67447	2308.8499
289.82538	2896.1272
296.93735	2707.498
513.69482	2843.825
548.44769	3504.3867
722.86804	3093.1343
735.55432	2836.771
778.44531	4021.1118
962.78491	3261.3958
END IONS

BEGIN IONS
TITLE=29518: Scan 53275 (rt=9957.2) [D:\L4aex-Pool22-080823-03a_20231130140117.raw]
PEPMASS=551.76718 58516.5
CHARGE=3+
SCANS=53275
RAWSCANS=sn53275
RTINSECONDS=9957.2029
104.90594	1384.9823
111.77103	1803.51
112.40962	1718.4252
115.51936	1693.2273
127.22283	1781.6328
135.75262	1912.4822
144.57074	2121.1609
148.45854	2023.3289
181.3708	2495.9053
190.60931	2179.009
240.40707	2481.7654
279.72656	2724.1035
291.2392	2617.6582
298.52179	2927.3298
344.24365	2434.6323
406.26801	2946.9265
481.37003	2308.7883
551.35162	5107.9849
735.58386	2908.0225
END IONS

BEGIN IONS
TITLE=29519: Scan 53276 (rt=9957.38) [D:\L4aex-Pool22-080823-03a_20231130140117.raw]
PEPMASS=695.01917 59017.438
CHARGE=2+
SCANS=53276
RAWSCANS=sn53276
RTINSECONDS=9957.3804
142.59274	1881.5463
143.52496	1910.2028
145.00391	1950.2699
148.44115	1891.8861
162.6389	2425.7981
170.55339	2203.3167
170.57533	2212.1125
207.31848	2800.6135
208.7205	2144.3003
210.33859	2004.2234
210.99495	2208.9763
212.41011	2145.135
238.73894	2316.1426
257.88129	2502.7375
348.84903	2350.2827
662.94373	2891.2642
687.4931	2598.1592
893.29468	2662.9031
1135.3268	2688.3386
1312.8901	2982.4351
END IONS

BEGIN IONS
TITLE=29520: Scan 53282 (rt=9958.48) [D:\L4aex-Pool22-080823-03a_20231130140117.raw]
PEPMASS=754.3858 57406.688
CHARGE=2+
SCANS=53282
RAWSCANS=sn53282
RTINSECONDS=9958.479
135.79413	2050.3523
136.13605	2006.287
148.44208	3465.8601
151.98244	2470.4197
153.4301	1866.1279
153.94151	2063.4609
181.5975	2772.7263
198.66025	2129.2952
249.98891	2453.0251
271.92352	2519.3635
274.4733	2663.9961
285.26556	2312.0574
285.78	3056.0247
299.92926	2370.6953
501.96997	2553.4387
609.52771	2512.8013
754.38312	3554.6616
764.76398	2943.0432
985.35376	2794.1465
END IONS

BEGIN IONS
TITLE=29521: Scan 53283 (rt=9958.66) [D:\L4aex-Pool22-080823-03a_20231130140117.raw]
PEPMASS=487.23006 116034.31
CHARGE=2+
SCANS=53283
RAWSCANS=sn53283
RTINSECONDS=9958.6565
102.67425	1407.4675
109.23525	1752.6815
117.27653	1756.063
132.82573	1718.3704
144.86179	2326.0942
148.95096	1711.6276
158.49373	1998.9424
167.82959	2042.5457
190.22404	2167.1682
203.93726	2718.2585
208.54355	2462.4634
233.70193	2595.5144
236.90518	2533.957
308.09479	2494.8931
328.29044	2819.0459
375.00784	2521.1743
469.21921	3812.3479
487.23068	29689.078
487.29541	8057.7388
487.32513	13497.579
545.90479	3016.7817
547.85925	3403.2935
569.02264	2858.4226
907.19525	3150.9673
958.63141	2826.1328
END IONS

BEGIN IONS
TITLE=29522: Scan 53287 (rt=9959.36) [D:\L4aex-Pool22-080823-03a_20231130140117.raw]
PEPMASS=545.01206 66511.969
CHARGE=3+
SCANS=53287
RAWSCANS=sn53287
RTINSECONDS=9959.358
181.44107	1973.6886
181.59715	2416.1228
207.70132	2527.0276
252.23947	2798.2896
252.25566	2716.4189
253.63248	2572.8628
277.7674	2720.7751
316.20917	2458.0396
325.75842	2319.0867
421.09222	2506.6829
459.23615	7200.3457
474.90521	2559.8955
481.21909	6013.9883
529.36578	2642.8708
534.17792	2596.7434
616.94604	2607.1934
622.87671	2973.8296
901.56763	3032.0793
END IONS

BEGIN IONS
TITLE=29523: Scan 53288 (rt=9959.54) [D:\L4aex-Pool22-080823-03a_20231130140117.raw]
PEPMASS=552.51715 67478.5
CHARGE=3+
SCANS=53288
RAWSCANS=sn53288
RTINSECONDS=9959.536
142.60719	1859.1134
148.4487	3635.2869
151.95212	1850.1113
159.63	1924.682
161.20708	2046.7312
181.59666	4701.603
188.89034	2299.0273
243.24794	2475.7532
244.2018	2977.6277
259.14435	2375.2354
264.07672	2650.6387
362.01099	3286.314
378.32776	2637.0857
462.85843	2893.542
477.28091	2831.655
499.50394	2667.8049
551.35437	8917.666
793.67212	3322.5537
867.62396	2951.709
END IONS

BEGIN IONS
TITLE=29524: Scan 53289 (rt=9959.72) [D:\L4aex-Pool22-080823-03a_20231130140117.raw]
PEPMASS=605.79531 51599.938
CHARGE=2+
SCANS=53289
RAWSCANS=sn53289
RTINSECONDS=9959.7187
110.84292	1728.2013
116.07652	1459.7914
120.15643	1705.5138
148.4425	3312.2993
180.05444	2199.2063
197.16266	2724.5659
231.47932	2586.7822
237.8373	2691.9612
298.48468	2390.0911
605.36523	20929.273
END IONS

BEGIN IONS
TITLE=29525: Scan 53292 (rt=9960.25) [D:\L4aex-Pool22-080823-03a_20231130140117.raw]
PEPMASS=646.03217 43287.531
CHARGE=3+
SCANS=53292
RAWSCANS=sn53292
RTINSECONDS=9960.2499
181.60725	3081.906
202.84233	2371.2773
271.76215	2360.6514
277.39966	2310.3464
287.28333	2179.783
312.70126	2817.6438
337.17929	2603.8066
357.90588	2930.5247
572.68665	2988.5068
645.39886	9570.3438
754.25989	3097.5049
1471.8983	2813.2686
END IONS

BEGIN IONS
TITLE=29526: Scan 53296 (rt=9960.87) [D:\L4aex-Pool22-080823-03a_20231130140117.raw]
PEPMASS=758.22081 59482.719
CHARGE=1+
SCANS=53296
RAWSCANS=sn53296
RTINSECONDS=9960.8719
161.74225	2005.5027
166.40318	2053.49
181.59349	2407.0244
222.70947	2159.2612
223.8687	2424.8977
228.56596	2630.3447
292.03577	2332.916
299.06171	6383.8804
312.44885	2718.9858
359.03073	3099.491
429.08862	2795.5261
759.4267	13984.648
823.17554	2759.6555
1199.4723	2913.1543
1441.1707	3053.46
END IONS

BEGIN IONS
TITLE=29527: Scan 53302 (rt=9962.08) [D:\L4aex-Pool22-080823-03a_20231130140117.raw]
PEPMASS=729.24628 59573.688
CHARGE=2+
SCANS=53302
RAWSCANS=sn53302
RTINSECONDS=9962.0778
127.28534	1741.9353
127.57027	1971.989
134.17883	1867.3331
139.0471	2265.9287
142.30812	2189.5403
144.93161	2148.5505
148.44821	4058.0068
153.40317	2108.105
162.32602	2257.5393
171.0016	2025.5959
181.60686	4960.3394
216.25731	2729.3611
401.81686	2514.2236
405.06992	2451.8462
426.56418	2621.6584
603.15021	2767.7007
603.22296	3140.2219
729.42743	3144.9421
1418.7062	2864.1252
END IONS

BEGIN IONS
TITLE=29528: Scan 53303 (rt=9962.26) [D:\L4aex-Pool22-080823-03a_20231130140117.raw]
PEPMASS=619.01185 68326.156
CHARGE=3+
SCANS=53303
RAWSCANS=sn53303
RTINSECONDS=9962.255
156.44658	1897.0345
198.64807	2163.2317
205.44147	2408.4136
218.60284	2776.5
226.16794	2303.6672
266.07892	2328.2607
304.88336	2404.4448
362.84872	2705.4067
448.85287	3497.8987
619.33856	7727.0737
619.38293	10824.262
620.34985	3156.5986
950.74414	3117.7131
1408.204	3074.8838
1650.3358	2769.5654
END IONS

BEGIN IONS
TITLE=29529: Scan 53306 (rt=9962.79) [D:\L4aex-Pool22-080823-03a_20231130140117.raw]
PEPMASS=581.55902 70854.438
CHARGE=4+
SCANS=53306
RAWSCANS=sn53306
RTINSECONDS=9962.7904
108.83761	1802.9796
112.37823	1592.7036
113.88081	1537.5222
119.63386	1746.028
125.59689	1736.5162
126.01966	1668.9789
140.32211	1911.0594
142.84329	2034.1989
156.04126	2251.3508
181.60564	5061.292
183.77762	2129.9595
194.00325	2159.4519
200.44377	2730.8682
211.61179	2279.4011
219.85301	2816.1738
252.21681	2548.49
389.375	2715.0476
444.56781	2312.8313
459.70868	2667.4839
547.50043	2933.9856
560.50702	2628.2473
581.35852	8814.2119
986.44513	3500.5081
END IONS

BEGIN IONS
TITLE=29530: Scan 53307 (rt=9962.97) [D:\L4aex-Pool22-080823-03a_20231130140117.raw]
PEPMASS=597.82145 41861.313
CHARGE=4+
SCANS=53307
RAWSCANS=sn53307
RTINSECONDS=9962.9666
114.53967	1958.8251
116.63423	1875.2191
117.47112	1879.0846
122.33639	1785.3085
156.65884	2064.0151
185.67534	2071.2188
219.71431	2324.2278
244.04404	3012.8247
428.26611	2626.7161
598.39032	2697.7883
672.67871	2739.0066
1196.6943	3450.239
END IONS

BEGIN IONS
TITLE=29531: Scan 53308 (rt=9963.14) [D:\L4aex-Pool22-080823-03a_20231130140117.raw]
PEPMASS=532.97398 106959.66
CHARGE=3+
SCANS=53308
RAWSCANS=sn53308
RTINSECONDS=9963.1426
107.36429	1449.6898
113.38589	1445.5879
122.69694	1634.5721
128.50819	2021.0444
130.37282	1916.3644
131.13409	2314.3123
132.40224	1999.6073
144.25282	2065.0239
148.44086	2267.3005
181.6075	3192.6472
192.27109	2779.0713
194.35374	2236.8459
208.87697	2283.0942
217.32668	2113.113
221.08406	2698.6902
406.9631	2570.5935
533.21326	7498.1284
533.26935	5520.3193
533.31091	14556.16
533.38074	3574.9651
533.41724	3376.3831
534.30908	8825.6299
534.35071	3724.3535
686.75714	2834.3213
697.86176	2492.7751
742.11591	2778.6194
775.99768	2838.5029
833.50958	3009.6841
END IONS

BEGIN IONS
TITLE=29532: Scan 53310 (rt=9963.5) [D:\L4aex-Pool22-080823-03a_20231130140117.raw]
PEPMASS=786.14697 42668.875
CHARGE=2+
SCANS=53310
RAWSCANS=sn53310
RTINSECONDS=9963.4972
224.22073	2359.5881
233.91074	2608.9968
261.81393	2500.5457
328.14474	2252.6592
349.94666	3041.052
350.61169	2348.1882
396.1134	2843.5249
436.77344	2527.3149
562.9021	2576.7922
785.44647	3354.0237
786.44604	3258.5649
END IONS

BEGIN IONS
TITLE=29533: Scan 53315 (rt=9964.43) [D:\L4aex-Pool22-080823-03a_20231130140117.raw]
PEPMASS=555.83762 72532.375
CHARGE=2+
SCANS=53315
RAWSCANS=sn53315
RTINSECONDS=9964.4272
156.1478	1849.326
161.67831	1989.4272
181.6071	4575.9771
184.07361	2922.2241
366.07254	2454.1982
397.47653	2812.9927
503.33496	3493.9375
555.24176	4919.3442
556.24481	6156.8018
556.36115	7762.6558
746.29462	2854.2769
853.16431	3569.4324
1110.6628	3047.7732
1111.1646	3230.1309
1111.6658	3542.9639
1112.3597	2835.4475
1421.697	3094.5676
1467.9725	3188.3914
1880.7452	3405.0417
END IONS

BEGIN IONS
TITLE=29534: Scan 53316 (rt=9964.61) [D:\L4aex-Pool22-080823-03a_20231130140117.raw]
PEPMASS=644.06891 55694.156
CHARGE=3+
SCANS=53316
RAWSCANS=sn53316
RTINSECONDS=9964.6072
163.5764	2328.052
175.11096	2447.3677
209.11749	2392.9143
216.65417	2169.7427
251.36975	2466.4036
416.82077	2425.8979
450.92014	3029.8596
474.89288	2977.7341
643.38013	11349.134
644.38977	4846.5933
685.60663	2916.0786
793.67957	2439.8718
1496.6672	3064.0886
1593.9879	2870.4241
END IONS

BEGIN IONS
TITLE=29535: Scan 53317 (rt=9964.79) [D:\L4aex-Pool22-080823-03a_20231130140117.raw]
PEPMASS=625.61225 41422.406
CHARGE=3+
SCANS=53317
RAWSCANS=sn53317
RTINSECONDS=9964.7868
154.39249	2251.1897
297.83142	2859.3696
561.44482	2877.8315
625.29114	3823.3892
662.56281	2997.8335
697.6391	3360.8545
783.45465	2691.6003
930.60022	2995.687
1066.807	2880.3645
1210.698	3426.4319
1515.8789	3965.9333
END IONS

BEGIN IONS
TITLE=29536: Scan 53318 (rt=9964.97) [D:\L4aex-Pool22-080823-03a_20231130140117.raw]
PEPMASS=569.82405 59749.281
CHARGE=4+
SCANS=53318
RAWSCANS=sn53318
RTINSECONDS=9964.9662
143.17839	2225.9138
148.44176	3380.625
159.08031	9539.9473
177.09087	11666.008
182.81343	2354.2456
185.90533	2383.7034
189.34738	2170.8845
266.89661	2746.6296
302.74484	2564.2563
341.17389	4676.0332
571.28607	4874.1309
END IONS

BEGIN IONS
TITLE=29537: Scan 53319 (rt=9965.14) [D:\L4aex-Pool22-080823-03a_20231130140117.raw]
PEPMASS=568.3446 52500.625
CHARGE=2+
SCANS=53319
RAWSCANS=sn53319
RTINSECONDS=9965.1446
128.32301	1837.7726
168.75278	2174.2263
170.77182	2419.8542
171.09253	2300.6799
181.59645	4246.0825
183.46838	2481.4238
217.55864	2267.2749
227.39792	2201.2722
236.4091	2836.3289
304.16367	2702.1226
309.9812	2466.2773
387.10892	2664.9734
437.16928	2659.312
444.22186	3143.9585
1021.6419	2838.9331
1128.6903	3543.6572
END IONS

BEGIN IONS
TITLE=29538: Scan 53325 (rt=9966.22) [D:\L4aex-Pool22-080823-03a_20231130140117.raw]
PEPMASS=688.10272 63671.938
CHARGE=2+
SCANS=53325
RAWSCANS=sn53325
RTINSECONDS=9966.2167
134.26634	1723.7072
134.91365	2496.9355
149.5549	1984.8727
161.09685	2386.2019
172.32947	2215.5071
176.9688	2514.3257
282.07037	2725.6343
410.32086	2912.7146
514.71558	2898.9583
669.94086	2604.5498
682.78296	2658.4429
687.40894	8644.4434
687.74866	2782.9548
847.09851	3087.2136
1076.0806	3555.6167
1283.7805	3007.3816
END IONS

BEGIN IONS
TITLE=29539: Scan 53326 (rt=9966.39) [D:\L4aex-Pool22-080823-03a_20231130140117.raw]
PEPMASS=707.46008 52426.938
CHARGE=3+
SCANS=53326
RAWSCANS=sn53326
RTINSECONDS=9966.3934
156.37178	2001.7256
157.12001	2075.9907
161.94316	1881.577
165.97429	2192.7744
179.16763	2459.2925
198.5986	2104.707
201.28928	2386.8813
201.32144	2185.2117
256.10779	2879.3667
275.33978	2439.7378
289.47601	2296.1528
295.59506	2825.085
396.39862	2628.0723
502.05115	2644.2275
707.43359	6871.3262
958.1925	3402.1606
END IONS

BEGIN IONS
TITLE=29540: Scan 53327 (rt=9966.57) [D:\L4aex-Pool22-080823-03a_20231130140117.raw]
PEPMASS=651.90839 48544.625
CHARGE=2+
SCANS=53327
RAWSCANS=sn53327
RTINSECONDS=9966.5733
119.18866	2124.449
119.77202	1913.9136
122.1546	1712.8186
130.22757	2006.1262
136.88208	1786.4558
196.38046	2245.979
200.88414	2430.2422
243.57799	2771.718
270.87341	3262.6396
296.03983	2688.146
359.0278	3318.5825
452.66397	2571.4573
573.08215	2649.7302
692.02142	2713.269
867.75592	2928.564
END IONS

BEGIN IONS
TITLE=29541: Scan 53328 (rt=9966.75) [D:\L4aex-Pool22-080823-03a_20231130140117.raw]
PEPMASS=532.75679 140128.94
CHARGE=2+
SCANS=53328
RAWSCANS=sn53328
RTINSECONDS=9966.7532
102.25778	1304.881
107.96707	2808.1201
110.23129	1517.1296
113.83313	1852.9398
114.03212	1541.1072
118.11938	1750.9899
120.51295	1573.8525
127.14829	1781.7129
133.22241	1950.474
148.40546	2307.1794
148.41351	2304.5676
148.42311	4630.1567
148.43172	7976.71
148.45198	12127.828
148.46123	7197.9902
148.47005	3040.0098
148.47876	2065.2717
179.70731	2387.1013
208.55499	2362.2942
224.81505	2562.9526
251.10437	2280.4575
274.8374	2855.5337
311.85349	2913.6594
353.62592	3427.7729
354.69629	2489.6409
355.17743	2495.292
359.12076	2754.3611
387.20193	2757.8389
533.26849	4513.0112
533.30927	16190.928
533.37848	3860.3181
760.36456	2793.2156
801.979	3225.05
956.33832	2840.1611
END IONS

BEGIN IONS
TITLE=29542: Scan 53331 (rt=9967.27) [D:\L4aex-Pool22-080823-03a_20231130140117.raw]
PEPMASS=548.05115 114946.25
CHARGE=3+
SCANS=53331
RAWSCANS=sn53331
RTINSECONDS=9967.2732
140.03644	1926.7759
144.24013	1877.2506
149.0864	1980.3921
172.45453	2256.2061
222.06885	2264.2112
228.92369	2352.9922
280.74429	2567.4849
318.89868	2534.3093
352.95325	2373.3127
393.33987	2427.0205
406.99808	2662.5779
547.28302	4818.0776
547.32458	31365.547
547.35724	4885.1387
547.43494	4052.7405
548.32813	7989.3262
548.40002	3053.0542
570.74854	2741.5532
651.82324	2880.6743
659.69086	2745.1853
1114.0511	2880.3792
1122.6625	2644.896
1201.3041	2925.1101
1347.954	2604.8115
END IONS

BEGIN IONS
TITLE=29543: Scan 53334 (rt=9967.86) [D:\L4aex-Pool22-080823-03a_20231130140117.raw]
PEPMASS=646.22341 86003.844
CHARGE=2+
SCANS=53334
RAWSCANS=sn53334
RTINSECONDS=9967.8601
117.35731	1730.6971
117.95364	1738.4926
120.56203	1800.213
134.62613	1958.6193
137.4908	2107.2905
139.15425	1997.23
152.2765	2536.7905
164.38081	2357.1096
197.95996	2410.2568
216.34108	2323.4404
239.42696	2579.0227
269.49054	2570.0583
281.67224	2766.1533
283.79181	2433.167
296.66544	2483.6565
312.33496	2416.6726
313.6774	2341.4392
367.11206	2324.5115
414.94583	3282.9724
596.19824	2616.8726
646.40448	3501.4895
647.37634	14728.203
1142.4092	3324.5227
1190.204	3030.5239
1293.2703	3713.6375
END IONS

BEGIN IONS
TITLE=29544: Scan 53335 (rt=9968.04) [D:\L4aex-Pool22-080823-03a_20231130140117.raw]
PEPMASS=554.42908 58222.281
CHARGE=3+
SCANS=53335
RAWSCANS=sn53335
RTINSECONDS=9968.0367
154.69989	1904.7798
157.03351	2273.8005
157.12827	1929.0695
175.813	2481.3689
181.59624	3049.6616
193.97296	2225.803
436.8988	2710.2722
536.3233	3027.7559
554.33051	3900.2292
571.41345	2789.5603
577.64447	2685.5547
755.23938	2914.793
990.64032	2979.3638
1369.9485	2818.2839
1381.004	2837.9949
1462.6357	3006.4839
1604.2213	2735.7598
END IONS

BEGIN IONS
TITLE=29545: Scan 53336 (rt=9968.21) [D:\L4aex-Pool22-080823-03a_20231130140117.raw]
PEPMASS=629.40686 62277
CHARGE=2+
SCANS=53336
RAWSCANS=sn53336
RTINSECONDS=9968.215
116.19473	1425.74
126.40727	1813.855
127.24673	1898.1573
158.58467	2068.5403
160.86253	2045.1852
161.67096	2296.4268
169.82672	2459.533
217.14313	2152.7876
227.59697	2404.8464
388.77811	2251.4688
401.41183	2477.7139
424.92352	2656.7227
448.85233	2446.8333
626.21436	2754.4001
629.36798	4435.9502
681.01422	2436.1609
740.34082	2635.364
780.43555	2921.1235
882.90497	2744.2263
1210.3378	2897.8069
END IONS

BEGIN IONS
TITLE=29546: Scan 53337 (rt=9968.39) [D:\L4aex-Pool22-080823-03a_20231130140117.raw]
PEPMASS=676.41516 60468.313
CHARGE=2+
SCANS=53337
RAWSCANS=sn53337
RTINSECONDS=9968.3931
156.04404	1835.1573
156.12465	2025.4282
161.14865	1950.1422
197.85434	2127.3335
204.54259	2449.7664
227.42619	2516.0015
232.46268	2938.0193
339.25952	2529.2834
449.84546	3075.134
512.89795	2603.231
604.17639	2859.8677
675.37	21385.393
1644.634	3091.4058
1725.2646	3913.1758
END IONS

BEGIN IONS
TITLE=29547: Scan 53339 (rt=9968.75) [D:\L4aex-Pool22-080823-03a_20231130140117.raw]
PEPMASS=479.29877 85818.906
CHARGE=2+
SCANS=53339
RAWSCANS=sn53339
RTINSECONDS=9968.7522
101.46555	1609.6694
112.54034	1787.8481
115.87325	1713.4631
122.38301	1585.3875
124.8393	2017.0524
147.05063	1995.4796
181.60851	4183.5264
192.90125	2232.4182
198.83946	2359.6021
201.16049	2531.8091
350.465	2799.7461
361.28775	2647.113
443.39044	4133.3594
461.21265	3145.802
461.25287	3407.3359
461.39798	3756.9216
463.53165	2722.7078
479.22302	12039.031
479.25961	3461.5994
479.29782	11953.091
590.97394	2923.2871
END IONS

BEGIN IONS
TITLE=29548: Scan 53340 (rt=9968.93) [D:\L4aex-Pool22-080823-03a_20231130140117.raw]
PEPMASS=620.28857 39443.188
CHARGE=2+
SCANS=53340
RAWSCANS=sn53340
RTINSECONDS=9968.9306
115.57198	1603.856
119.17128	1683.0488
129.22435	1942.2545
242.36652	3350.8357
290.76788	2378.2961
306.63596	2769.9158
343.18356	2185.5786
401.36523	2509.8423
546.36859	2745.1968
620.39063	3286.8657
886.06146	3030.1082
896.24255	2883.5959
END IONS

BEGIN IONS
TITLE=29549: Scan 53343 (rt=9969.46) [D:\L4aex-Pool22-080823-03a_20231130140117.raw]
PEPMASS=597.85657 52234.719
CHARGE=2+
SCANS=53343
RAWSCANS=sn53343
RTINSECONDS=9969.4613
144.98979	1777.8865
148.44884	4216.5508
158.56749	1947.2416
170.81302	2237.0481
194.77109	2289.1118
195.13199	2344.7981
253.9455	2344.8213
406.41614	2844.3364
432.02505	2534.386
468.3945	2597.1763
597.29639	3555.9924
1018.4497	3070.4124
1366.3579	2750.0349
1538.3809	3077.7361
1777.0333	2865.0198
END IONS

BEGIN IONS
TITLE=29550: Scan 53345 (rt=9969.82) [D:\L4aex-Pool22-080823-03a_20231130140117.raw]
PEPMASS=636.50219 42145.125
CHARGE=3+
SCANS=53345
RAWSCANS=sn53345
RTINSECONDS=9969.8233
157.38666	1915.5892
177.2953	2241.3184
178.32033	2190.4148
187.61362	2165.5686
193.9247	2096.426
310.79691	2548.406
329.05606	2340.2832
520.16931	2529.8809
550.05713	2926.7749
586.78577	2678.7493
636.33685	3202.0654
663.31677	2519.9045
745.92285	3042.6118
1216.1428	2630.6682
1551.2822	2830.012
END IONS

BEGIN IONS
TITLE=29551: Scan 53349 (rt=9970.57) [D:\L4aex-Pool22-080823-03a_20231130140117.raw]
PEPMASS=734.52897 37184.969
CHARGE=1+
SCANS=53349
RAWSCANS=sn53349
RTINSECONDS=9970.5747
191.17822	2273.9712
195.37386	2299.624
213.67801	2837.2756
323.74127	2338.8979
397.68155	3089.7073
458.02045	2769.0999
524.3988	2578.3809
592.76569	2817.2788
721.44177	2980.9822
735.42725	3543.0952
1152.944	2895.4285
END IONS

BEGIN IONS
TITLE=29552: Scan 53352 (rt=9971.11) [D:\L4aex-Pool22-080823-03a_20231130140117.raw]
PEPMASS=643.84686 66404.563
CHARGE=2+
SCANS=53352
RAWSCANS=sn53352
RTINSECONDS=9971.1122
119.30366	1769.2657
125.09715	2018.9004
132.31967	2039.6021
141.68504	1941.3857
141.78122	2174.7576
166.67648	2195.6523
198.78323	2505.3909
207.98068	2137.4561
209.60042	2218.4854
210.58791	2160.1975
240.37755	2368.583
244.19211	2696.5403
261.27539	2362.3384
264.2287	2460.9285
378.17087	2788.0784
411.68396	2424.8091
484.27936	2753.5481
487.00928	2755.3267
643.33813	3292.2078
643.38623	4025.3865
864.29858	2799.2947
987.1687	2927.0601
END IONS

BEGIN IONS
TITLE=29553: Scan 53360 (rt=9972.54) [D:\L4aex-Pool22-080823-03a_20231130140117.raw]
PEPMASS=555.83727 62994.906
CHARGE=4+
SCANS=53360
RAWSCANS=sn53360
RTINSECONDS=9972.5393
105.80549	1468.1495
105.92275	1538.632
107.0372	1696.1805
112.7129	1622.1259
118.5779	1781.3481
119.81043	1709.5543
133.89581	2285.1155
144.64545	1736.5594
144.97296	1905.9821
145.96008	2003.5267
155.72612	2500.5798
166.06932	2196.7903
181.59555	2590.4954
183.14293	2398.2573
201.23215	2806.5801
348.72733	2973.113
405.26254	2543.0859
555.24298	4660.062
555.29272	5595.0752
656.93719	2637.875
1053.4121	2801.863
END IONS

BEGIN IONS
TITLE=29554: Scan 53362 (rt=9972.9) [D:\L4aex-Pool22-080823-03a_20231130140117.raw]
PEPMASS=668.81403 107410.13
CHARGE=2+
SCANS=53362
RAWSCANS=sn53362
RTINSECONDS=9972.8951
129.78662	1684.1869
144.57686	1959.4425
148.41171	2047.3242
148.42081	2955.3682
148.42958	6888.9282
148.43852	12033.658
148.45882	7208.1025
148.46773	3630.0317
148.47713	2361.1348
148.48622	2351.6943
148.49384	2632.5593
148.50284	1906.4248
160.05266	2022.9724
162.53133	2194.1084
187.21307	2405.603
195.69887	2732.2283
239.09433	2919.5991
242.44498	2164.625
359.02969	3043.3916
360.02924	3592.4246
361.73196	2741.9485
364.74615	3040.2764
451.09412	2639.7124
486.82083	3018.8999
669.35315	3872.6743
695.64001	3206.0581
END IONS

BEGIN IONS
TITLE=29555: Scan 53365 (rt=9973.42) [D:\L4aex-Pool22-080823-03a_20231130140117.raw]
PEPMASS=555.83814 53069.844
CHARGE=4+
SCANS=53365
RAWSCANS=sn53365
RTINSECONDS=9973.4159
117.81216	1723.6619
130.21851	1893.4189
136.72945	1955.0004
186.97527	2822.7371
189.80223	2173.6936
225.61948	2285.2852
265.1636	2447.209
266.05338	2189.7317
271.13171	2865.4355
320.1564	2813.2615
478.90845	2912.6089
555.2406	7171.7734
555.28888	4547.9058
637.1676	2943.8818
711.90649	3037.8743
END IONS

BEGIN IONS
TITLE=29556: Scan 53366 (rt=9973.64) [D:\L4aex-Pool22-080823-03a_20231130140117.raw]
PEPMASS=615.48506 68048.875
CHARGE=2+
SCANS=53366
RAWSCANS=sn53366
RTINSECONDS=9973.6409
120.97549	1668.767
144.58768	2143.188
149.31245	2058.4856
152.85301	2194.938
161.01799	1831.4775
181.6066	2454.1416
198.47289	2378.335
219.71899	3088.3691
259.52991	2550.2368
327.9212	2441.2825
448.33911	3226.4502
517.5675	2627.7769
615.13763	4729.6191
615.25928	3455.3313
615.30804	7084.5254
615.35492	5817.4536
615.45935	3042.3557
766.63928	2657.5791
841.47961	2907.3213
END IONS

BEGIN IONS
TITLE=29557: Scan 53373 (rt=9974.89) [D:\L4aex-Pool22-080823-03a_20231130140117.raw]
PEPMASS=525.79685 60191.313
CHARGE=2+
SCANS=53373
RAWSCANS=sn53373
RTINSECONDS=9974.8876
105.667	1646.246
108.04456	5696.2954
116.30509	1605.3536
125.8417	2212.6021
127.2972	2082.1504
129.332	1648.6783
134.58665	1877.7566
141.66241	1974.7177
143.67087	1930.6075
148.44888	3328.29
148.49339	1919.816
152.10594	2061.749
186.98051	2210.7339
212.13478	2222.7981
275.87436	2983.5603
307.77481	2652.1995
320.26132	2664.3059
437.64603	2640.4985
440.43198	2696.8411
639.13745	2855.8003
END IONS

BEGIN IONS
TITLE=29558: Scan 53377 (rt=9975.6) [D:\L4aex-Pool22-080823-03a_20231130140117.raw]
PEPMASS=482.67575 66835.5
CHARGE=2+
SCANS=53377
RAWSCANS=sn53377
RTINSECONDS=9975.5976
101.05972	4781.7891
105.9333	1412.0734
112.86031	1974.9807
119.14127	1754.9441
133.10075	1869.5967
135.08073	2442.469
161.88028	2202.0439
167.36694	2142.1697
174.77821	2119.4448
176.54178	2895.1604
179.10687	2623.5681
181.2928	2927.334
192.6929	2017.694
195.38554	2110.5422
198.85469	2316.9541
221.11777	5521.9712
331.10867	3062.644
400.00259	2375.5918
414.01089	2597.7737
472.67972	2485.2036
482.31708	3000.9033
483.25711	2746.4099
END IONS

BEGIN IONS
TITLE=29559: Scan 53378 (rt=9975.78) [D:\L4aex-Pool22-080823-03a_20231130140117.raw]
PEPMASS=493.31497 90117.781
CHARGE=2+
SCANS=53378
RAWSCANS=sn53378
RTINSECONDS=9975.7784
103.54735	1590.9305
107.53368	1423.5565
107.82829	1470.6213
108.9489	1457.6194
109.65362	1315.7889
113.6399	1496.1837
116.57298	1609.7809
124.37865	1787.8966
147.29468	2409.7021
147.52855	2360.5967
147.53453	2571.3083
164.27271	2178.7871
181.5804	2724.459
192.44023	2371.7305
210.58824	2129.3611
217.87294	2644.3735
259.12885	2469.2678
264.07571	2563.0544
374.68881	2628.1257
475.27386	2989.343
493.24023	4466.293
493.27737	13902.674
493.31308	5530.9233
689.28271	2671.4243
720.95135	3370.2803
984.62018	4215.7988
END IONS

BEGIN IONS
TITLE=29560: Scan 53379 (rt=9975.95) [D:\L4aex-Pool22-080823-03a_20231130140117.raw]
PEPMASS=749.44702 109726.97
CHARGE=2+
SCANS=53379
RAWSCANS=sn53379
RTINSECONDS=9975.9533
135.94627	1857.7709
137.08337	1970.8494
137.94182	2289.3525
148.41789	3611.6145
148.42796	4310.3574
148.43562	8490.6709
148.45601	8121.9736
148.46439	4707.7852
148.47466	3006.1772
148.48293	3242.0994
148.49184	2354.9104
181.60703	4003.2363
188.84012	2214.9436
211.30246	2516.8323
215.40956	2310.5574
223.05943	2301.0095
327.5014	2450.0049
344.34991	2920.7905
424.15137	2634.7854
463.86734	2571.1147
542.34015	2558.1567
560.55164	3267.9211
602.03705	2607.3831
749.41101	4490.8574
1014.3076	2994.0774
1484.0468	2909.304
END IONS

BEGIN IONS
TITLE=29561: Scan 53384 (rt=9976.87) [D:\L4aex-Pool22-080823-03a_20231130140117.raw]
PEPMASS=751.46106 47724.438
CHARGE=2+
SCANS=53384
RAWSCANS=sn53384
RTINSECONDS=9976.8736
133.92726	2149.6926
147.30695	2235.1809
147.94685	1616.5708
148.4409	2226.2231
159.36211	2169.0977
162.21227	2048.8711
164.25787	1896.8071
170.71173	2215.929
183.89175	2438.4712
184.44876	2587.9558
188.28897	2584.6252
315.49744	2901.4812
334.49905	2501.5376
353.62256	2422.6609
751.46204	4389.332
END IONS

BEGIN IONS
TITLE=29562: Scan 53386 (rt=9977.23) [D:\L4aex-Pool22-080823-03a_20231130140117.raw]
PEPMASS=705.29572 63083.5
CHARGE=2+
SCANS=53386
RAWSCANS=sn53386
RTINSECONDS=9977.2279
124.93172	1945.2778
138.27582	1734.0327
150.40355	2268.5405
164.26445	2032.6801
181.59508	2580.3701
198.49945	2020.4614
206.55516	2132.688
225.09218	2694.1311
370.27774	2371.9531
577.33264	3936.4336
705.41632	13639.998
924.51385	3041.752
972.72864	2879.3306
1101.7596	2817.6184
1322.3677	4058.4844
END IONS

BEGIN IONS
TITLE=29563: Scan 53387 (rt=9977.4) [D:\L4aex-Pool22-080823-03a_20231130140117.raw]
PEPMASS=591.25507 60893.906
CHARGE=2+
SCANS=53387
RAWSCANS=sn53387
RTINSECONDS=9977.4048
109.86702	1568.8379
117.64375	1944.8195
129.66536	2061.5581
143.65665	2276.5063
143.91417	1950.2556
172.84821	2253.8252
181.59651	3324.1545
200.42436	2636.4067
209.88464	2699.4287
228.18159	2552.4561
286.93597	2398.9241
312.86664	2180.0471
329.38623	2604.6646
383.10339	2855.1675
507.8905	2465.4949
516.17572	2771.3542
519.88855	2840.8198
554.76245	2885.6848
591.26367	3703.2776
591.31018	5256.9126
END IONS

BEGIN IONS
TITLE=29564: Scan 53389 (rt=9977.76) [D:\L4aex-Pool22-080823-03a_20231130140117.raw]
PEPMASS=555.83758 65613.375
CHARGE=4+
SCANS=53389
RAWSCANS=sn53389
RTINSECONDS=9977.7613
153.17152	1982.5916
157.73373	2100.7803
174.12195	2309.6812
179.4825	2275.8586
193.16328	2234.9841
196.39812	2255.8721
280.9321	2490.8867
441.2753	2756.272
539.24994	2956.9587
556.36084	6027.4844
557.30902	13746.64
719.94965	3079.7412
769.7666	2927.0476
1349.812	3125.5471
END IONS

BEGIN IONS
TITLE=29565: Scan 53390 (rt=9977.94) [D:\L4aex-Pool22-080823-03a_20231130140117.raw]
PEPMASS=859.02893 56913.563
CHARGE=3+
SCANS=53390
RAWSCANS=sn53390
RTINSECONDS=9977.9395
182.06313	2208.2239
210.60214	2249.2351
232.5134	2296.8223
243.85948	2353.8975
258.17764	2824.552
271.21835	3058.8713
317.82004	2495.8254
348.11938	2508.5061
364.4982	2967.6948
397.18585	2945.6287
438.83884	2357.4963
450.19724	2565.5183
574.5816	2627.083
664.3208	3109.8706
775.32422	2689.6875
859.47839	4910.4355
1748.6309	2910.6694
END IONS

BEGIN IONS
TITLE=29566: Scan 53391 (rt=9978.12) [D:\L4aex-Pool22-080823-03a_20231130140117.raw]
PEPMASS=712.74405 59514.531
CHARGE=1+
SCANS=53391
RAWSCANS=sn53391
RTINSECONDS=9978.1196
127.61795	1926.5913
128.30991	1818.6052
131.43817	1981.3451
148.44237	4156.833
192.49455	2263.8782
197.62123	2081.4517
236.03587	2389.2815
265.55377	2624.0859
481.47678	3650.2417
628.4884	3391.4888
662.55688	2562.8865
676.48236	3026.4912
833.76184	2720.8979
960.11591	2833.1304
1017.6401	2651.6924
1109.4492	3614.2915
1118.8322	2709.3401
1435.3196	3159.5977
END IONS

BEGIN IONS
TITLE=29567: Scan 53392 (rt=9978.3) [D:\L4aex-Pool22-080823-03a_20231130140117.raw]
PEPMASS=474.8038 101683.84
CHARGE=2+
SCANS=53392
RAWSCANS=sn53392
RTINSECONDS=9978.2992
100.1695	1438.6089
106.67638	1518.6443
107.13496	1403.3086
107.92622	1516.6487
108.99995	1494.296
110.94349	2140.8489
114.99674	1555.8638
116.91026	1960.5173
126.40459	2012.009
128.91241	1710.0992
132.5145	2084.478
135.41684	1748.2261
177.51286	2750.4622
181.60779	4764.9248
182.52138	2846.8418
203.48927	2409.2188
224.27513	2030.1024
379.65704	2909.2434
404.61484	2657.6719
475.26776	13775.499
475.34073	4286.2764
475.3775	12508.526
476.27039	4593.3408
476.38007	5025.8188
542.388	2904.2339
587.7771	2556.4248
760.42999	2758.9832
END IONS

BEGIN IONS
TITLE=29568: Scan 53393 (rt=9978.48) [D:\L4aex-Pool22-080823-03a_20231130140117.raw]
PEPMASS=900.53148 114171.25
CHARGE=2+
SCANS=53393
RAWSCANS=sn53393
RTINSECONDS=9978.4756
148.44911	3818.2959
156.26093	2000.8436
161.53036	1974.6013
162.93335	2182.2058
163.60271	2720.2029
194.411	2686.4563
198.19818	2089.9524
243.17188	2357.9683
412.37659	3115.0713
449.0614	2439.2808
499.91342	2704.1326
543.37207	3638.7571
619.41412	2558.1116
852.48602	2996.9785
900.53284	7290.9482
901.03284	12559.11
901.53998	3440.415
973.08124	2926.8674
999.19873	2818.2563
1047.3673	3128.8882
1147.6428	2927.5708
1251.7671	3497.7197
1257.6903	3762.113
1258.6979	4862.7734
1800.0372	3520.5601
1801.0488	8006.7363
1802.0573	6252.6602
END IONS

BEGIN IONS
TITLE=29569: Scan 53394 (rt=9978.65) [D:\L4aex-Pool22-080823-03a_20231130140117.raw]
PEPMASS=637.39301 59945.125
CHARGE=3+
SCANS=53394
RAWSCANS=sn53394
RTINSECONDS=9978.6546
164.64063	2310.9495
166.43526	2082.8765
169.9966	2252.8308
172.00833	2041.4539
181.59682	4099.9409
227.6423	2928.196
276.2966	2678.708
320.3212	2889.8638
332.76224	2396.1829
339.35037	2984.5269
467.62531	3047.0569
542.565	2412.6353
605.13574	2588.0632
637.39453	8727.7969
706.57446	2614.3711
752.0741	3039.3555
940.92737	3074.3899
1698.5861	3376.9053
END IONS

BEGIN IONS
TITLE=29570: Scan 53395 (rt=9978.83) [D:\L4aex-Pool22-080823-03a_20231130140117.raw]
PEPMASS=584.47399 55341.094
CHARGE=3+
SCANS=53395
RAWSCANS=sn53395
RTINSECONDS=9978.834
148.66536	2050.2065
178.98038	2360.8979
202.21706	2530.5852
229.81113	2571.6194
512.30518	2797.3472
541.86713	2868.1431
547.63593	2934.7551
581.08551	2860.3174
585.33978	9280.6748
642.3233	3286.584
773.61285	2725.9805
841.72791	3019.0327
1384.4036	3128.0447
END IONS

BEGIN IONS
TITLE=29571: Scan 53398 (rt=9979.27) [D:\L4aex-Pool22-080823-03a_20231130140117.raw]
PEPMASS=600.69064 94089.969
CHARGE=3+
SCANS=53398
RAWSCANS=sn53398
RTINSECONDS=9979.273
160.68709	2059.0911
212.16011	2315.2607
245.02074	2338.4333
251.17825	2763.4402
601.33313	12356.842
601.38171	2923.2668
729.21118	2681.8862
900.53253	2870.3411
901.03101	3952.8845
901.53754	3083.9236
1047.5573	4073.6064
1215.7335	2914.7014
1415.8466	3882.4453
1416.8459	6172.7979
1529.8792	5482.2617
1530.8915	4100.5239
1531.8867	3820.4434
1802.0732	4920.4756
1803.0674	4414.916
END IONS

BEGIN IONS
TITLE=29572: Scan 53399 (rt=9979.53) [D:\L4aex-Pool22-080823-03a_20231130140117.raw]
PEPMASS=686.41063 50356.156
CHARGE=3+
SCANS=53399
RAWSCANS=sn53399
RTINSECONDS=9979.5339
165.76218	2534.3008
166.5804	2423.1565
169.93117	2004.7277
181.60817	4563.7095
193.73216	2260.0383
464.04953	2709.1697
469.64188	3623.3542
469.95486	2665.667
687.40869	14819.809
1373.7605	2937.6614
1614.3398	3004.7222
END IONS

BEGIN IONS
TITLE=29573: Scan 53400 (rt=9979.77) [D:\L4aex-Pool22-080823-03a_20231130140117.raw]
PEPMASS=900.53159 120129.41
CHARGE=2+
SCANS=53400
RAWSCANS=sn53400
RTINSECONDS=9979.7679
165.12929	2304.1406
179.98459	2059.0408
216.87703	2345.5093
230.16956	2397.6519
231.7692	2210.875
236.63446	2256.4524
352.35968	2634.2566
374.65842	2967.3547
488.5202	2699.949
900.53137	15912.454
901.03204	21296.611
916.2182	2927.8674
957.42126	3071.2361
1045.184	2926.0896
1222.0752	2997.7466
1257.6946	5612.0869
1258.6827	2878.1143
1457.806	4358.335
1800.0677	6565.6587
1801.0583	18585.582
END IONS

BEGIN IONS
TITLE=29574: Scan 53405 (rt=9980.65) [D:\L4aex-Pool22-080823-03a_20231130140117.raw]
PEPMASS=648.95721 45983.75
CHARGE=2+
SCANS=53405
RAWSCANS=sn53405
RTINSECONDS=9980.6544
143.18443	2169.4043
181.59697	2687.5161
197.46761	2432.4128
239.87508	2215.2988
239.89148	2314.0735
271.20029	2792.6145
305.63898	2471.0786
305.74979	2773.9185
648.38483	3252.4063
649.39313	8024.6899
727.94342	3072.9377
772.97968	2656.8208
END IONS

BEGIN IONS
TITLE=29575: Scan 53408 (rt=9981.19) [D:\L4aex-Pool22-080823-03a_20231130140117.raw]
PEPMASS=770.46844 64600.625
CHARGE=2+
SCANS=53408
RAWSCANS=sn53408
RTINSECONDS=9981.1878
160.61436	2356.124
167.38814	2046.3047
177.47588	2141.0286
214.97243	2446.4253
230.71904	2404.947
240.26099	2187.1025
240.88162	2640.5789
247.60379	2460.0396
281.14157	2408.0044
385.67636	2617.855
399.86478	2473.4041
513.37952	3136.5073
548.82489	2750.5493
594.48297	2661.1221
601.87842	2626.4031
717.40485	2829.9353
804.5047	2811.5959
843.90466	2621.2742
1251.0452	3012.1147
1547.153	2828.1655
END IONS

BEGIN IONS
TITLE=29576: Scan 53409 (rt=9981.37) [D:\L4aex-Pool22-080823-03a_20231130140117.raw]
PEPMASS=524.7215 58135.219
CHARGE=2+
SCANS=53409
RAWSCANS=sn53409
RTINSECONDS=9981.3653
101.16907	1521.6176
104.60957	1585.4308
107.84914	1537.6617
108.04455	5113.8105
127.20646	1780.6407
138.07613	2005.2542
142.01842	1930.5693
148.44299	2225.0854
151.09976	2136.4397
156.88763	1914.4259
177.60228	2215.1877
197.129	2697.3513
222.57196	2514.6062
249.11285	2447.3904
312.47736	2662.281
431.7081	2440.2507
439.95126	2289.6416
525.27051	3409.8105
693.84686	3005.3955
1048.568	4528.3198
END IONS

BEGIN IONS
TITLE=29577: Scan 53410 (rt=9981.54) [D:\L4aex-Pool22-080823-03a_20231130140117.raw]
PEPMASS=597.88269 50736.344
CHARGE=2+
SCANS=53410
RAWSCANS=sn53410
RTINSECONDS=9981.5423
116.13686	1558.1425
125.61517	1670.7112
125.74438	1638.8147
127.52379	1525.2767
167.10568	2403.1289
181.6059	3997.2913
186.65666	2395.9783
217.89548	2274.9131
388.5697	3216.1553
393.23544	2347.2012
563.32275	4190.6851
903.375	3260.3625
1046.1763	2974.9907
1086.9897	3043.9424
1194.7115	3195.2402
END IONS

BEGIN IONS
TITLE=29578: Scan 53411 (rt=9981.72) [D:\L4aex-Pool22-080823-03a_20231130140117.raw]
PEPMASS=615.72507 69886.313
CHARGE=3+
SCANS=53411
RAWSCANS=sn53411
RTINSECONDS=9981.723
155.34088	2215.7268
155.87698	2174.4907
168.19818	2185.4534
168.41678	2026.8529
179.01466	2392.5898
188.39243	2154.3931
247.43253	2524.0757
424.03964	2413.8586
615.30658	4470.8369
615.35352	5715.2256
615.39948	5809.4526
615.45294	3222.5479
787.25793	2868.3811
852.18994	3211.1333
920.10608	3282.4741
923.08203	3866.0908
1575.6243	3148.2178
1584.2921	3269.9453
END IONS

BEGIN IONS
TITLE=29579: Scan 53412 (rt=9981.9) [D:\L4aex-Pool22-080823-03a_20231130140117.raw]
PEPMASS=481.06241 74332.469
CHARGE=2+
SCANS=53412
RAWSCANS=sn53412
RTINSECONDS=9981.9021
106.928	1446.295
108.02187	1574.9059
114.24433	1489.5956
116.14954	1695.827
120.16238	1679.4722
121.41632	1731.0439
126.28825	1882.6696
137.7301	1797.5887
141.12378	1976.0664
142.58095	1831.7437
142.63551	2089.2588
147.84935	2163.3762
166.5231	2240.9292
169.57938	2217.5442
174.27794	1906.8156
181.60681	4742.7266
312.64368	2574.6274
354.59232	2471.3774
449.29675	2778.9451
455.6806	2777.3484
481.31393	13537.03
548.71576	2642.3313
572.23633	2846.5593
621.72913	2728.4644
END IONS

BEGIN IONS
TITLE=29580: Scan 53417 (rt=9982.83) [D:\L4aex-Pool22-080823-03a_20231130140117.raw]
PEPMASS=549.40723 75782.344
CHARGE=2+
SCANS=53417
RAWSCANS=sn53417
RTINSECONDS=9982.8298
109.06436	1561.4971
117.87756	1807.7261
122.50104	1713.4333
125.69678	1712.9683
125.96369	1680.7164
145.8084	2078.4988
149.33438	1948.505
154.40314	2488.1238
160.57613	2032.417
170.00832	1953.2882
170.40628	2132.3445
202.75714	2411.4717
331.05798	2316.4053
366.23706	2510.0696
370.59555	2570.323
425.84515	2437.4338
535.4386	2638.3489
549.20923	5692.5977
549.30029	4712.937
549.34039	18516.246
END IONS

BEGIN IONS
TITLE=29581: Scan 53418 (rt=9983.01) [D:\L4aex-Pool22-080823-03a_20231130140117.raw]
PEPMASS=658.71836 82245.594
CHARGE=3+
SCANS=53418
RAWSCANS=sn53418
RTINSECONDS=9983.0091
173.03452	2392.7607
181.59557	4145.9556
198.06619	2481.0535
263.31598	2448.5403
277.45578	2591.895
305.92563	2560.3054
345.04276	3188.2966
392.81973	2701.2104
395.76273	2465.1475
405.04401	2513.8682
539.84302	2883.5774
542.05127	2576.4229
619.69299	2917.1467
622.68469	2859.3811
634.49542	2482.8958
659.37622	30250.148
761.30011	2749.4622
861.43945	2808.0889
END IONS

BEGIN IONS
TITLE=29582: Scan 53424 (rt=9984.09) [D:\L4aex-Pool22-080823-03a_20231130140117.raw]
PEPMASS=555.83733 75423.969
CHARGE=2+
SCANS=53424
RAWSCANS=sn53424
RTINSECONDS=9984.0864
105.01563	1498.5767
105.70767	1591.5627
107.98289	1620.5985
115.07549	3265.4651
128.35794	1733.2582
129.59108	1899.9507
131.36159	2373.3032
137.35376	1828.1993
148.23433	1915.3315
153.50981	2079.3101
154.80055	2416.9255
157.51077	1855.8132
158.16644	1833.369
170.40193	2008.3806
173.16942	2155.136
176.99307	2142.2139
184.07291	2544.8167
190.06218	2321.605
400.77673	2770.9468
448.63867	2598.0811
555.28937	4148.6592
556.35974	3784.9866
606.7594	2452.5859
693.8634	2644.7988
875.06219	2994.4771
987.05212	3020.9636
1111.6549	2963.1606
END IONS

BEGIN IONS
TITLE=29583: Scan 53425 (rt=9984.26) [D:\L4aex-Pool22-080823-03a_20231130140117.raw]
PEPMASS=656.39667 54810.031
CHARGE=2+
SCANS=53425
RAWSCANS=sn53425
RTINSECONDS=9984.2642
116.51697	1960.7452
122.50149	1749.5709
126.94879	2049.6516
136.53281	1591.7302
161.82417	1975.7789
163.37538	1974.952
171.54358	2602.1819
172.19356	2158.1865
215.63594	2305.2537
387.01526	2759.6045
431.58688	2617.3784
449.99762	2584.8638
460.41827	2578.7939
479.16937	2481.0801
487.21588	2553.427
745.00043	2862.3765
827.68323	2811.5911
1082.2915	3205.5986
END IONS

BEGIN IONS
TITLE=29584: Scan 53426 (rt=9984.44) [D:\L4aex-Pool22-080823-03a_20231130140117.raw]
PEPMASS=686.74447 49882.094
CHARGE=3+
SCANS=53426
RAWSCANS=sn53426
RTINSECONDS=9984.4411
160.68387	2210.2964
165.89288	2232.3894
184.73216	2252.7793
220.64049	2206.2639
234.91469	2451.4861
245.78893	2450.9968
350.09265	2767.7769
444.74905	2529.5774
461.65695	2390.7832
607.24359	2881.3059
687.40656	12140.583
1030.1121	2852.1672
1864.7323	3458.469
END IONS

BEGIN IONS
TITLE=29585: Scan 53428 (rt=9984.8) [D:\L4aex-Pool22-080823-03a_20231130140117.raw]
PEPMASS=719.39939 61627.406
CHARGE=1+
SCANS=53428
RAWSCANS=sn53428
RTINSECONDS=9984.8006
160.99403	2268.7676
164.13579	2343.5237
168.73961	2677.5386
176.74207	2260.019
184.04173	2250.2046
184.46182	2078.1584
188.54208	2446.7639
203.21848	2471.8047
213.96477	2458.0569
288.4158	2279.2893
355.22342	2876.8235
408.98093	2702.6235
477.77533	2809.428
567.74268	2897.115
588.81116	2649.0933
719.39099	9196.9053
1150.2194	2961.6421
1338.8385	3153.6375
1824.9443	3769.8845
END IONS

BEGIN IONS
TITLE=29586: Scan 53433 (rt=9985.68) [D:\L4aex-Pool22-080823-03a_20231130140117.raw]
PEPMASS=608.01817 69711.25
CHARGE=3+
SCANS=53433
RAWSCANS=sn53433
RTINSECONDS=9985.6829
148.44229	3858.1128
172.19962	2082.7751
172.86169	2042.4105
181.6073	3133.1555
220.89244	2472.3506
222.19714	2512.3955
236.60548	2278.4468
250.20964	2172.3167
275.03836	2377.8806
471.78165	2909.4565
518.05505	2827.604
607.38367	10492.546
608.30035	3625.7158
608.68719	4432.9824
853.07385	2735.7705
1039.9939	2617.8032
1633.2252	3162.4451
1830.1913	2786.2056
END IONS

BEGIN IONS
TITLE=29587: Scan 53435 (rt=9986.09) [D:\L4aex-Pool22-080823-03a_20231130140117.raw]
PEPMASS=621.40015 45809.281
CHARGE=2+
SCANS=53435
RAWSCANS=sn53435
RTINSECONDS=9986.0921
112.50562	1664.6439
125.83263	1933.9055
130.23599	2033.7158
131.51595	2105.9802
170.16319	2174.595
208.7657	2173.677
219.8049	2467.7971
278.49878	2508.4458
298.55936	2260.5967
569.58649	3540.1187
621.36047	6892.4927
621.40558	3014.3887
END IONS

BEGIN IONS
TITLE=29588: Scan 53437 (rt=9986.45) [D:\L4aex-Pool22-080823-03a_20231130140117.raw]
PEPMASS=600.6906 355507.38
CHARGE=3+
SCANS=53437
RAWSCANS=sn53437
RTINSECONDS=9986.4459
156.67078	2150.8494
159.10033	2346.6716
162.92938	2216.4436
169.15852	1985.2472
175.11911	2727.0886
187.24155	2284.1206
245.69955	2289.4817
248.48459	2456.2229
251.99773	2397.6523
340.5741	2956.0696
342.21371	2742.4609
354.47015	2737.1904
373.58536	2750.8779
456.25513	5327.8887
543.37073	7353.1797
601.28754	3779.5576
601.33447	14121.498
657.45166	3135.2983
753.50787	5004.4395
832.52008	2854.9846
858.81628	2967.9915
871.51941	4784.0923
872.00861	4333.333
873.00574	9082.9209
873.50964	5290.6753
900.53278	15242.636
901.03546	18558.107
901.53516	10292.625
981.63281	4874.4116
982.62701	3600.7847
1047.5614	3945.2378
1128.697	4647.0391
1129.7073	5457.8755
1215.7341	5897.0454
1216.5488	2920.04
1275.5522	3098.4497
1301.0059	3495.8254
1415.8455	16806.771
1416.8472	9422.7568
1417.8469	5347.1191
1433.0485	3200.2305
1442.7922	3678.9263
1486.1353	2914.2449
1529.8859	19998.402
1530.8859	17425.422
1531.89	5846.6235
1629.8973	3180.1494
1642.9731	8849.3594
1643.9685	6336.6802
1686.9441	7313.0679
1688.9489	5030.4609
1689.9666	5265.7847
1743.0409	6792.7778
1744.035	5149.3687
1801.0625	3523.1482
1802.0687	14951.164
1803.0723	11502.265
END IONS

BEGIN IONS
TITLE=29589: Scan 53442 (rt=9987.34) [D:\L4aex-Pool22-080823-03a_20231130140117.raw]
PEPMASS=635.34125 48201.313
CHARGE=2+
SCANS=53442
RAWSCANS=sn53442
RTINSECONDS=9987.3366
168.0459	2220.9297
194.10992	2685.0256
333.75821	2344.1975
365.78223	2733.4802
400.21335	2843.9412
436.49872	2719.918
489.11444	2936.3052
635.37555	8391.1768
685.05469	3097.4575
867.86694	2895.822
1139.2946	2684.1794
END IONS

BEGIN IONS
TITLE=29590: Scan 53444 (rt=9987.69) [D:\L4aex-Pool22-080823-03a_20231130140117.raw]
PEPMASS=624.19653 33910.313
CHARGE=3+
SCANS=53444
RAWSCANS=sn53444
RTINSECONDS=9987.6928
152.40761	2167.2361
175.19849	2183.3806
208.47484	2355.9958
234.28937	2382.0847
264.54263	2596.1399
311.35638	2694.7451
846.11713	3595.4128
917.86792	2928.0173
1011.7437	3060.322
1548.074	3609.3896
END IONS

BEGIN IONS
TITLE=29591: Scan 53445 (rt=9987.88) [D:\L4aex-Pool22-080823-03a_20231130140117.raw]
PEPMASS=475.26715 127818.88
CHARGE=2+
SCANS=53445
RAWSCANS=sn53445
RTINSECONDS=9987.8762
126.395	1548.7487
139.94656	2329.9556
148.44106	2103.2417
151.5592	1988.4396
181.60817	4270.0063
203.10783	2231.7712
209.70653	2420.4131
260.33063	2493.9736
269.23651	2399.5386
280.36411	2238.302
294.72235	2745.396
347.20511	2557.0276
421.24118	2538.6057
445.76328	2642.511
474.2569	3224.6116
475.2326	4119.6929
475.26804	21974.787
475.3403	5196.9414
475.37726	26573.773
475.41174	3960.3699
544.00024	2780.3826
621.07208	2662.4968
719.45831	2721.9673
724.52338	2888.2737
1188.6825	3372.1292
1200.9827	2981.2617
END IONS

BEGIN IONS
TITLE=29592: Scan 53447 (rt=9988.23) [D:\L4aex-Pool22-080823-03a_20231130140117.raw]
PEPMASS=806.95086 107056.38
CHARGE=1+
SCANS=53447
RAWSCANS=sn53447
RTINSECONDS=9988.2313
140.07094	1773.4388
144.54208	2015.9618
148.39557	2312.1118
148.40503	2173.4502
148.42259	3525.5266
148.43283	4449.7798
148.45175	12924.753
148.46086	8176.8086
148.46965	3509.0869
148.48692	2216.2131
156.32976	2691.1379
157.99464	1957.0604
164.09058	2226.7271
173.46834	2108.5442
200.25381	2347.7173
286.4751	2413.2925
365.83942	2381.4189
382.98801	2987.0715
504.64478	3394.4778
640.2066	2635.6787
1255.5662	3832.5132
1340.0184	2731.1167
1483.7947	4404.6548
1612.8839	7427.9106
1613.8977	3358.8391
END IONS

BEGIN IONS
TITLE=29593: Scan 53450 (rt=9988.75) [D:\L4aex-Pool22-080823-03a_20231130140117.raw]
PEPMASS=615.72506 57421.531
CHARGE=3+
SCANS=53450
RAWSCANS=sn53450
RTINSECONDS=9988.7534
112.03139	1634.0917
130.99135	2666.2896
132.27632	2535.8315
146.48018	2007.5372
148.30235	2001.0806
148.44194	2570.0474
181.59639	2402.332
192.14745	2449.3589
282.14648	2329.2852
298.31079	2529.9082
433.62799	2635.5669
506.91553	2537.1895
615.30646	3195.4216
615.35376	4171.8633
624.08081	2851.623
656.31274	2788.5908
667.99908	2930.344
716.69269	3062.9531
END IONS

BEGIN IONS
TITLE=29594: Scan 53457 (rt=9990.05) [D:\L4aex-Pool22-080823-03a_20231130140117.raw]
PEPMASS=600.69071 518155.09
CHARGE=3+
SCANS=53457
RAWSCANS=sn53457
RTINSECONDS=9990.0491
145.57381	1948.5824
153.40169	2121.2456
158.09216	2470.4617
159.10049	2425.394
170.08057	3754.7114
175.11864	2275.6384
181.59747	2656.9495
240.03146	2787.4041
297.41055	2683.2283
308.42987	2805.3394
315.25937	2852.9958
339.61057	2510.6445
342.21475	6602.4023
343.25476	3156.3896
403.14655	2543.8645
456.25793	6549.2437
543.37256	8352.0215
574.54126	2678.4204
590.8786	2689.2913
601.33423	14329.742
601.383	3958.6758
601.44318	3560.0024
610.33136	5101.854
672.37079	3281.5986
689.39386	3475.9917
697.36041	4423.5962
753.50897	6113.6772
836.46417	5041.2241
871.5036	5586.9248
872.0174	6245.0391
873.00159	7182.1118
873.50598	4250.5801
879.021	2969.4387
879.52905	4800.978
892.52417	3478.0991
900.53302	23529.285
901.0343	16347.145
901.5368	14343.839
981.62665	4184.7925
1047.5588	3724.4719
1048.5559	5142.7393
1128.7061	6619.4971
1129.7008	5597.6924
1215.7343	5620.9858
1216.7267	4859.2417
1302.7594	7338.813
1303.7621	3903.0786
1415.8466	25962.703
1416.8447	18000.781
1417.8507	9992.5674
1441.7869	3071.3364
1442.7958	3927.3113
1454.443	3181.0984
1529.8884	25299.455
1530.8884	18642.295
1531.8898	8961.248
1532.8975	4750.7368
1642.9763	6308.106
1643.9785	7849.2148
1644.979	6267.9668
1685.9462	6771.3862
1686.9357	6610.9541
1687.9507	8345.9727
1688.9563	7948.7715
1689.9805	5710.2417
1743.0356	10098.789
1744.0397	8021.1792
1745.0366	5464.3296
1786.0388	4096.0508
1801.0651	7441.8467
1802.0731	18795.162
1803.0691	19493.428
1804.0676	4842.9165
END IONS

BEGIN IONS
TITLE=29595: Scan 53466 (rt=9991.55) [D:\L4aex-Pool22-080823-03a_20231130140117.raw]
PEPMASS=880.12931 84583.719
CHARGE=3+
SCANS=53466
RAWSCANS=sn53466
RTINSECONDS=9991.5532
157.09644	1884.5297
160.36093	1806.1707
223.51416	2336.7917
324.62439	2749.0715
365.98544	2706.9846
366.89453	3033.5371
392.86786	2639.7708
532.28876	5190.7905
574.19159	3082.3462
614.16101	2582.7051
1297.6862	2821.2004
1298.6902	4823.1895
1319.6952	4662.5298
1320.1954	13112.853
1320.6945	9427.3584
1321.1895	7291.9453
1731.7285	3261.6726
1797.9114	3567.4504
END IONS

BEGIN IONS
TITLE=29596: Scan 53468 (rt=9992.05) [D:\L4aex-Pool22-080823-03a_20231130140117.raw]
PEPMASS=806.44903 85780.906
CHARGE=2+
SCANS=53468
RAWSCANS=sn53468
RTINSECONDS=9992.0525
136.10672	2148.2517
143.59494	2110.8252
151.7984	2448.2434
181.59778	3978.6072
195.75674	2302.2407
205.94498	2208.0256
212.10306	3901.9858
278.90805	2781.0613
313.1506	5465.0854
420.80188	2820.8201
444.6246	2620.6672
1089.3428	2757.1431
1483.7925	9268.9365
1484.7964	7482.9136
1611.8893	6674.9258
1612.8896	7440.272
1613.8986	8755.0205
END IONS

BEGIN IONS
TITLE=29597: Scan 53473 (rt=9992.94) [D:\L4aex-Pool22-080823-03a_20231130140117.raw]
PEPMASS=721.41471 62207.625
CHARGE=1+
SCANS=53473
RAWSCANS=sn53473
RTINSECONDS=9992.9398
212.96304	2193.1189
248.7692	2377.2441
253.00105	3209.8889
296.99585	2627.0593
313.0929	2331.3706
343.32776	2641.8479
501.27225	2858.6626
719.71448	2682.3088
721.39807	6755.9478
721.45917	3916.1909
757.72571	2887.1296
932.9837	3450.9773
1304.5023	2672.7471
1370.3839	2954.4463
1429.9556	3156.3252
1441.832	6818.2798
END IONS

BEGIN IONS
TITLE=29598: Scan 53474 (rt=9993.12) [D:\L4aex-Pool22-080823-03a_20231130140117.raw]
PEPMASS=702.94513 62319.344
CHARGE=2+
SCANS=53474
RAWSCANS=sn53474
RTINSECONDS=9993.1197
125.41188	1986.1819
129.11372	2197.9302
137.2496	1950.9402
150.81783	2068.1794
160.18207	2344.8157
228.72829	2401.6536
280.63107	2309.9365
280.69711	2545.9089
289.48962	2434.1125
299.59189	2289.3286
306.97098	2405.9609
313.42792	2842.7061
315.56482	2532.541
397.61169	2800.3918
703.40247	13062.211
1152.2544	2989.7214
END IONS

BEGIN IONS
TITLE=29599: Scan 53481 (rt=9994.37) [D:\L4aex-Pool22-080823-03a_20231130140117.raw]
PEPMASS=638.93793 96845.906
CHARGE=2+
SCANS=53481
RAWSCANS=sn53481
RTINSECONDS=9994.3657
119.90475	1697.9624
121.75848	1736.5432
123.54317	1505.176
127.56451	1857.1819
134.19444	1664.0485
140.5573	2273.0596
148.40514	1958.0465
148.41396	3034.8706
148.42238	4617.3677
148.43159	6800.3843
148.45169	13561.1
148.46088	7878.5083
148.47018	4198.4795
193.88412	2125.9497
252.12445	2147.2178
260.11447	2222.6462
264.03345	2291.8054
290.17563	2519.1323
441.58136	2812.9919
639.34851	3651.3528
644.19739	2487.3396
696.25305	2755.0396
857.74457	2922.9639
END IONS

BEGIN IONS
TITLE=29600: Scan 53485 (rt=9995.11) [D:\L4aex-Pool22-080823-03a_20231130140117.raw]
PEPMASS=842.09705 50678.688
CHARGE=3+
SCANS=53485
RAWSCANS=sn53485
RTINSECONDS=9995.1149
181.45175	2774.6719
190.18782	2139.9712
211.52917	2127.8862
284.71585	2423.7268
346.8916	2613.3088
544.74811	2782.4277
710.79852	2775.6729
841.47211	2924.0452
960.26343	3114.3137
1017.9003	2621.9832
1025.2135	2806.9407
1132.2562	3226.6843
1162.5826	3037.115
1239.7618	3111.8149
1472.4213	2746.9915
END IONS

BEGIN IONS
TITLE=29601: Scan 53487 (rt=9995.47) [D:\L4aex-Pool22-080823-03a_20231130140117.raw]
PEPMASS=1042.012 57259.813
CHARGE=2+
SCANS=53487
RAWSCANS=sn53487
RTINSECONDS=9995.4747
159.87677	2319.9592
196.94626	2278.0562
232.13756	2606.1169
274.95044	2383.8628
314.04669	3035.4568
333.85684	2350.4514
380.50125	2480.5789
448.92798	2533.1277
456.38568	3284.229
465.84836	2398.7859
550.98022	2939.1824
743.7597	3121.1321
763.35431	2638.9556
778.15887	2985.0818
925.69861	2902.7236
942.89264	2708.4814
1059.9979	3182.2429
1201.9532	3301.865
1812.7943	2975.9614
END IONS

BEGIN IONS
TITLE=29602: Scan 53488 (rt=9995.65) [D:\L4aex-Pool22-080823-03a_20231130140117.raw]
PEPMASS=526.30115 51330.375
CHARGE=2+
SCANS=53488
RAWSCANS=sn53488
RTINSECONDS=9995.6547
103.54999	1546.4655
106.8279	1777.9069
121.22655	1825.9213
127.15956	1493.608
179.10611	3219.4802
185.46391	2409.3813
203.10658	3350.4277
205.04778	2132.4629
221.11728	12414.822
257.79712	2335.9958
258.35352	2840.8413
492.40625	2490.0142
805.34308	3301.5696
END IONS

BEGIN IONS
TITLE=29603: Scan 53490 (rt=9996.01) [D:\L4aex-Pool22-080823-03a_20231130140117.raw]
PEPMASS=498.45197 64129.406
CHARGE=3+
SCANS=53490
RAWSCANS=sn53490
RTINSECONDS=9996.0133
131.91759	1693.6902
148.44879	4256.752
150.7123	1929.8413
161.09749	2434.5815
170.18002	2620.2061
188.77074	2344.4192
190.96336	2543.5588
205.3714	1983.4373
208.95207	2130.8591
238.46422	2191.9084
251.12657	3055.1648
267.13037	2323.4021
294.72021	2949.811
389.97998	2863.2542
397.37302	2697.2888
440.93369	2577.7976
612.20685	3342.8696
1017.9185	2772.8967
1113.3446	3037.7727
1272.0389	3004.9548
END IONS

BEGIN IONS
TITLE=29604: Scan 53491 (rt=9996.19) [D:\L4aex-Pool22-080823-03a_20231130140117.raw]
PEPMASS=641.66064 42323.469
CHARGE=3+
SCANS=53491
RAWSCANS=sn53491
RTINSECONDS=9996.1906
159.57384	2116.9868
207.03252	2214.155
216.42097	2467.4517
270.86505	2579.4978
295.76846	2420.5613
306.21921	2474.335
425.09067	2886.1667
450.186	2863.042
861.84875	2810.3535
1031.2286	2896.1946
1198.2395	2835.1355
1204.0702	3112.5493
1217.6431	3589.488
END IONS

BEGIN IONS
TITLE=29605: Scan 53492 (rt=9996.37) [D:\L4aex-Pool22-080823-03a_20231130140117.raw]
PEPMASS=731.43481 45530.25
CHARGE=2+
SCANS=53492
RAWSCANS=sn53492
RTINSECONDS=9996.3702
131.95247	1781.8654
142.06961	2255.2932
143.01561	2152.2112
180.92883	2352.5198
181.59666	3491.7676
513.94104	2668.2866
549.4278	2892.0198
562.47314	2800.8928
591.43585	2668.1792
731.38776	5311.7852
1215.5453	2976.6777
END IONS

BEGIN IONS
TITLE=29606: Scan 53493 (rt=9996.55) [D:\L4aex-Pool22-080823-03a_20231130140117.raw]
PEPMASS=724.73346 57956.781
CHARGE=2+
SCANS=53493
RAWSCANS=sn53493
RTINSECONDS=9996.5493
126.34165	2064.658
128.9518	1641.1971
129.38326	2034.1549
130.09108	1923.2646
146.97812	1845.0413
150.015	2205.3979
161.43993	1909.7094
182.27046	2124.2791
193.99271	2446.2173
206.69408	2086.25
228.91805	2860.896
323.16754	3098.3145
368.77179	2462.5127
395.57712	2536.0835
503.99051	2948.9136
513.1026	3004.3098
566.55463	2632.2625
724.42126	4186.2227
882.04938	3016.6606
END IONS

BEGIN IONS
TITLE=29607: Scan 53495 (rt=9996.9) [D:\L4aex-Pool22-080823-03a_20231130140117.raw]
PEPMASS=580.69598 92763.969
CHARGE=2+
SCANS=53495
RAWSCANS=sn53495
RTINSECONDS=9996.9038
119.19376	1944.4573
124.18992	1807.4325
144.10896	2268.2935
148.44936	2510.1733
150.34171	2136.2966
161.52718	2038.7012
173.9097	2157.384
181.60591	4573.7822
204.1396	2508.8179
283.97598	2435.4392
324.28336	2466.5012
339.68176	2589.9915
562.59436	2807.9731
580.35358	23727.342
581.36249	16445.014
648.81354	2618.4255
820.38904	2899.0271
1007.7219	3174.4578
1058.3461	2643.2285
END IONS

BEGIN IONS
TITLE=29608: Scan 53496 (rt=9997.08) [D:\L4aex-Pool22-080823-03a_20231130140117.raw]
PEPMASS=533.01369 64472.469
CHARGE=3+
SCANS=53496
RAWSCANS=sn53496
RTINSECONDS=9997.0807
171.07962	2092.3352
172.04901	2299.083
190.77625	2142.0415
272.49222	2519.3623
315.56879	2499.2576
317.36209	3013.6377
532.25891	7242.9155
532.29425	6374.0088
532.33386	6487.8901
532.40527	4267.1621
564.02991	2752.8638
659.92767	2530.0442
824.42877	2912.5027
1327.0521	2874.4917
1494.7649	3113.675
END IONS

BEGIN IONS
TITLE=29609: Scan 53500 (rt=9997.7) [D:\L4aex-Pool22-080823-03a_20231130140117.raw]
PEPMASS=600.69077 762534.13
CHARGE=3+
SCANS=53500
RAWSCANS=sn53500
RTINSECONDS=9997.6977
145.15588	1844.8485
148.44919	2747.3962
159.10075	2186.2405
160.5672	2183.7649
162.12599	1946.9635
169.09767	2659.9226
170.08142	3647.4556
175.11896	5824.2471
179.79393	2418.8457
195.17433	3367.812
197.3278	2643.0554
221.62749	2407.3384
315.25937	4085.6677
342.21362	11987.937
381.54407	2717.6782
432.27567	2608.1377
456.25687	9357.6943
457.32617	2934.5476
543.3717	11261.267
562.88837	2526.967
601.33295	12578.078
602.36279	4054.8303
610.33154	7949.8838
657.45056	5177.9263
689.39478	3735.5818
697.36523	4457.936
753.50684	6809.4302
754.50958	5342.1519
815.46155	3308.0239
820.44562	3269.6741
836.46417	3460.5259
843.48523	4836.1563
843.99042	4597.1714
849.99408	3986.0735
867.58075	4745.9409
871.51697	8165.1611
872.01898	3249.1667
873.00677	17102.34
873.50793	11462.861
874.00598	4104.9614
879.02704	4388.2686
879.51428	10373.586
900.53351	25333.709
901.0343	24266.92
901.53705	13228.923
902.03741	5161.6084
950.50073	3229.2156
951.50635	2844.7903
981.62982	6525.6807
1047.5625	9655.043
1048.557	5288.3208
1101.5663	3627.2136
1128.6969	10731.292
1129.6995	4465.8325
1144.6166	5049.1831
1215.7338	7277.3076
1216.7275	3593.2966
1302.7595	14303.662
1303.7615	7446.5913
1354.7583	5050.8657
1355.7698	2830.6597
1415.8464	36512.996
1416.8512	22981.98
1417.8536	8746.6279
1418.8608	4200.4873
1441.7838	6025.3657
1442.7966	4552.9849
1457.8136	3890.1963
1529.8899	38111.828
1530.8904	25945.549
1531.8988	12157.218
1554.8715	3378.7878
1642.9801	12227.585
1643.9711	9891.3799
1684.9406	4264.231
1685.9415	6795.7041
1686.9541	8979.293
1687.9569	10240.33
1688.9547	12546.399
1689.9456	4877.4355
1743.0363	14862.014
1744.045	13183.746
1745.031	6631.7866
1785.0439	5404.248
1786.0779	3448.7302
1800.0525	7142.6143
1801.0665	13240.331
1802.0732	36186.293
1803.0717	19652.4
1804.0831	8760.917
1805.0754	3594.7969
END IONS

BEGIN IONS
TITLE=29610: Scan 53501 (rt=9997.96) [D:\L4aex-Pool22-080823-03a_20231130140117.raw]
PEPMASS=900.53248 579154.44
CHARGE=2+
SCANS=53501
RAWSCANS=sn53501
RTINSECONDS=9997.9587
148.4492	3030.6523
149.5359	2251.437
166.73575	2135.718
174.98421	1878.0448
180.92894	2315.6226
181.08066	2096.1741
186.05777	2344.8394
188.12341	2236.3987
230.16971	4438.6104
262.52072	2490.7971
315.25842	2906.6567
343.25372	5460.9551
430.28708	11809.776
434.71695	2484.7344
515.37701	4310.8472
543.37061	11791.682
587.3504	4144.2441
674.38098	4320.7153
753.50781	6535.0518
820.44104	6761.6421
821.45123	10542.632
892.02325	3669.1509
900.53284	69314.258
901.03381	74423.461
935.49176	6471.4131
1047.5565	5886.9736
1048.5596	3956.1003
1144.625	6905.4927
1257.6957	19594.545
1258.6996	11053.315
1299.6952	3145.0085
1354.7589	13021.819
1354.9485	3140.4731
1355.7687	10425.243
1371.7872	4231.8857
1415.833	3988.5203
1442.8042	3673.7297
1457.8132	10723.803
1458.8121	8160.2148
1529.8689	3769.3086
1530.8943	3821.1721
1630.8976	3284.1184
1631.8866	3571.7175
1642.9485	8832.1475
1643.9557	6819.6836
1645.9359	4877.2866
1685.9528	3864.1528
1686.9473	3584.9915
1687.953	3857.989
1688.9407	3255.7249
1742.0164	4610.8003
1743.0187	5166.3813
1745.0094	6923.8018
1746.0011	11195.609
1800.0577	47124.684
1801.0612	60731.172
1802.0665	19225.555
END IONS

BEGIN IONS
TITLE=29611: Scan 53504 (rt=9998.54) [D:\L4aex-Pool22-080823-03a_20231130140117.raw]
PEPMASS=616.03601 52929.906
CHARGE=3+
SCANS=53504
RAWSCANS=sn53504
RTINSECONDS=9998.5428
124.53455	1916.4639
131.88164	1915.301
176.28773	2337.7483
186.30397	2488.0806
245.5162	3021.6035
262.50906	2511.2166
376.27863	2396.4146
382.34238	2896.7539
612.26788	2559.3877
615.30798	4032.759
615.35486	5593.1255
616.14014	2849.1506
681.3125	2817.6396
958.25317	2940.0754
1058.0547	2971.957
END IONS

BEGIN IONS
TITLE=29612: Scan 53506 (rt=9998.9) [D:\L4aex-Pool22-080823-03a_20231130140117.raw]
PEPMASS=1019.5011 38167.625
CHARGE=2+
SCANS=53506
RAWSCANS=sn53506
RTINSECONDS=9998.8973
162.41862	2346.2798
223.34309	2174.6362
275.00638	2141.3489
295.24698	2455.7185
372.38907	2850.8069
426.11539	3119.2939
998.07245	3210.386
1257.1434	3035.3235
1877.2876	2775.9219
1982.8937	3449.4207
1986.1241	3515.7876
END IONS

BEGIN IONS
TITLE=29613: Scan 53507 (rt=9999.08) [D:\L4aex-Pool22-080823-03a_20231130140117.raw]
PEPMASS=496.69333 65523.781
CHARGE=3+
SCANS=53507
RAWSCANS=sn53507
RTINSECONDS=9999.0773
153.34949	2139.4053
154.24394	2313.5203
154.32547	2141.7727
160.58539	2307.7212
168.37117	2297.8647
174.19212	2251.4155
180.5341	2244.4077
181.59665	4512.833
197.2711	2261.4514
242.49167	2307.7913
253.72981	2531.2546
327.73068	2453.8259
345.02985	2670.0586
379.74484	2477.4878
443.38895	2783.4905
455.49429	2833.196
461.36554	3583.0178
461.40002	5314.7437
596.8302	2592.3811
1301.5256	2976.7986
END IONS

BEGIN IONS
TITLE=29614: Scan 53508 (rt=9999.26) [D:\L4aex-Pool22-080823-03a_20231130140117.raw]
PEPMASS=790.85876 60141.625
CHARGE=2+
SCANS=53508
RAWSCANS=sn53508
RTINSECONDS=9999.2567
148.44168	4872.3013
150.15472	2070.7825
150.37019	1814.2733
155.74191	2177.2869
161.00914	2071.1204
162.90533	2104.6758
176.64259	2167.6931
184.0069	2837.6692
276.25415	2325.9604
324.70084	2419.5273
329.11142	2616.0837
386.34915	2482.054
495.89896	2897.1689
528.78412	2982.5134
639.55371	2975.7942
931.77783	2863.5847
1051.298	3262.0503
1283.7028	3367.604
END IONS

BEGIN IONS
TITLE=29615: Scan 53509 (rt=9999.43) [D:\L4aex-Pool22-080823-03a_20231130140117.raw]
PEPMASS=633.3964 72757.938
CHARGE=2+
SCANS=53509
RAWSCANS=sn53509
RTINSECONDS=9999.4347
118.41865	1646.2889
119.24976	1666.3412
125.87632	1765.6909
133.98491	2407.4526
149.02977	1923.4736
165.90741	2293.0527
169.10538	2116.1191
192.2845	2511.1973
262.43851	2505.1455
263.99753	2633.9905
272.254	2396.5566
279.28131	2441.5974
302.60052	2896.989
329.888	2738.189
334.60449	2585.1008
411.49142	2432.2732
423.32516	2983.1785
439.36713	2779.5137
621.55841	3548.9856
633.36084	10965.96
1258.7509	2761.2617
END IONS

BEGIN IONS
TITLE=29616: Scan 53513 (rt=10000.2) [D:\L4aex-Pool22-080823-03a_20231130140117.raw]
PEPMASS=646.91433 77542.375
CHARGE=2+
SCANS=53513
RAWSCANS=sn53513
RTINSECONDS=10000.152
128.0058	1712.1504
139.34494	1853.8147
140.95844	2186.8499
141.4995	1815.1117
145.99301	1969.0962
178.96248	2166.8074
187.18739	2530.5
201.54042	2748.3162
201.73203	2321.5474
283.91312	2447.4417
307.00406	2799.8318
316.74615	2919.8928
432.3074	2953.9309
465.19452	2589.0261
484.73843	2456.3076
516.14325	2474.9165
632.71509	2538.5554
647.37653	4637.9126
647.4212	3726.5442
648.37457	4005.176
648.42792	4526.2046
676.38416	2626.1506
860.12427	2758.7605
1298.199	3207.8926
END IONS

BEGIN IONS
TITLE=29617: Scan 53517 (rt=10000.8) [D:\L4aex-Pool22-080823-03a_20231130140117.raw]
PEPMASS=1020.002 40984.813
CHARGE=2+
SCANS=53517
RAWSCANS=sn53517
RTINSECONDS=10000.765
160.59444	2223.6077
173.68445	2222.1599
180.40788	2197.385
181.59651	2896.0627
197.44084	2159.0654
393.39117	2547.0715
429.94989	2446.2283
433.30054	2443.9246
487.18945	2696.6331
580.30817	3204.051
581.23285	2733.7402
691.47498	3170.2239
1623.2278	3467.0415
END IONS

BEGIN IONS
TITLE=29618: Scan 53520 (rt=10001.4) [D:\L4aex-Pool22-080823-03a_20231130140117.raw]
PEPMASS=703.40332 53284.5
CHARGE=2+
SCANS=53520
RAWSCANS=sn53520
RTINSECONDS=10001.433
122.44689	1876.9048
122.50241	1686.7921
127.81173	1808.2349
130.67235	2122.3215
150.08945	2456.3352
153.15906	2303.0146
154.75706	2667.4646
181.59836	2596.1257
240.37737	2332.1641
247.0065	2578.2842
703.40234	16187.983
1046.6361	2790.3311
1172.115	3205.6919
END IONS

BEGIN IONS
TITLE=29619: Scan 53523 (rt=10002) [D:\L4aex-Pool22-080823-03a_20231130140117.raw]
PEPMASS=499.15179 51452.719
CHARGE=3+
SCANS=53523
RAWSCANS=sn53523
RTINSECONDS=10001.968
134.27783	1772.871
136.51047	1855.703
141.76285	1883.3726
181.60675	2232.0737
192.78325	2033.4905
196.33688	2693.8491
222.09947	2351.8857
257.7963	2590.5386
298.26141	2760.3491
322.08453	2734.3213
361.76508	2841.1921
371.22437	2755.2104
499.25671	3936.0522
499.29672	4811.9922
687.07562	2840.1262
895.82635	3094.814
END IONS

BEGIN IONS
TITLE=29620: Scan 53528 (rt=10002.9) [D:\L4aex-Pool22-080823-03a_20231130140117.raw]
PEPMASS=643.3844 54822.438
CHARGE=2+
SCANS=53528
RAWSCANS=sn53528
RTINSECONDS=10002.854
126.15349	1889.7493
134.55742	1850.1927
136.04915	2342.3892
138.15276	1788.3857
154.47504	2173.9531
173.43129	2229.5493
177.37436	2151.8376
181.60629	3496.9443
188.31352	2115.2732
193.89844	2283.5718
201.47603	2490.5718
214.63945	2432.4377
228.56752	2621.6101
361.01917	2604.6902
643.38251	10024.18
1229.7557	3250.4749
END IONS

BEGIN IONS
TITLE=29621: Scan 53529 (rt=10003) [D:\L4aex-Pool22-080823-03a_20231130140117.raw]
PEPMASS=569.36707 43382.359
CHARGE=2+
SCANS=53529
RAWSCANS=sn53529
RTINSECONDS=10003.032
148.44768	2990.7339
149.9599	2182.4104
156.51268	2297.1777
158.2751	2455.9138
177.09097	3808.3071
233.16747	2160.1162
235.82642	2696.8877
325.82184	2740.9709
427.99564	2735.2236
500.3327	2415.9512
1043.1929	3413.6487
1148.7802	2842.5425
END IONS

BEGIN IONS
TITLE=29622: Scan 53531 (rt=10003.4) [D:\L4aex-Pool22-080823-03a_20231130140117.raw]
PEPMASS=501.32101 64243.313
CHARGE=4+
SCANS=53531
RAWSCANS=sn53531
RTINSECONDS=10003.388
161.64403	2226.1941
167.04918	1946.5148
197.07968	1951.2543
204.1879	2699.9968
355.89984	2669.5107
392.53995	2929.8489
483.19437	3136.1372
501.20953	10732.847
501.2836	19587.457
501.34213	3385.7271
END IONS

BEGIN IONS
TITLE=29623: Scan 53534 (rt=10003.8) [D:\L4aex-Pool22-080823-03a_20231130140117.raw]
PEPMASS=608.01806 77251.469
CHARGE=3+
SCANS=53534
RAWSCANS=sn53534
RTINSECONDS=10003.829
148.44151	2912.5701
148.59525	1877.5098
181.60536	3523.5725
186.79608	2663.5928
289.0556	2597.8638
343.10132	2335.3645
487.3797	2888.7961
607.39209	10227.24
608.01868	3468.7419
788.26862	2710.1897
889.57013	3276.7668
911.52332	3930.1934
912.02576	6756.7959
1377.7321	4111.2979
1636.3951	2813.9282
1664.9574	4025.1509
1824.0505	4793.4229
1825.0476	3133.696
END IONS

BEGIN IONS
TITLE=29624: Scan 53539 (rt=10004.8) [D:\L4aex-Pool22-080823-03a_20231130140117.raw]
PEPMASS=651.03784 57336.563
CHARGE=3+
SCANS=53539
RAWSCANS=sn53539
RTINSECONDS=10004.849
119.99243	1882.0725
121.64571	1669.8521
125.90897	2051.4746
137.02478	1808.0518
171.13145	2072.9561
276.17831	2149.9536
359.02829	3878.0186
405.41281	2819.5596
429.08853	3053.4595
504.91269	3143.8853
650.38965	3096.1277
650.66437	2667.5911
651.39996	3141.1694
686.16931	3301.5002
886.19739	2980.2307
922.38391	3167.6414
1283.7633	2823.4641
END IONS

BEGIN IONS
TITLE=29625: Scan 53540 (rt=10005) [D:\L4aex-Pool22-080823-03a_20231130140117.raw]
PEPMASS=602.8488 74237.594
CHARGE=2+
SCANS=53540
RAWSCANS=sn53540
RTINSECONDS=10005.025
134.21223	2309.7622
136.50446	1813.2329
137.69286	1862.2145
139.76376	1888.8038
147.80188	2065.8206
153.88094	1925.3712
181.21974	2143.2036
225.4205	2413.4229
226.25014	2116.6992
267.87024	2264.7563
276.77789	2372.1814
288.29056	2434.0735
603.31055	9747.7734
603.3515	23414.068
1118.6106	3006.4092
END IONS

BEGIN IONS
```
