## Supplementary material for "Proteome-based investigation of O-GlcNAcylation in a *C. elegans* model of Ageing and Alzheimer’s disease: Functional Support for Earlier Hypothesis-Generating Findings": L4aex3-Pool22_080823.mgf (part 25 of 31)

```
TITLE=29626: Scan 53542 (rt=10005.4) [D:\L4aex-Pool22-080823-03a_20231130140117.raw]
PEPMASS=639.68475 56969.313
CHARGE=2+
SCANS=53542
RAWSCANS=sn53542
RTINSECONDS=10005.382
114.81066	1623.0497
135.51866	1842.073
152.89439	2354.6011
157.51584	2047.135
168.78033	2690.436
168.92276	2387.0283
199.53461	2283.5764
205.78973	2503.4314
210.08998	2331.4861
242.02199	2153.2991
246.12367	2146.8804
250.73116	2952.5154
274.06689	2522.73
281.67084	2650.7864
287.23373	2709.5598
300.00674	2696.5107
384.29483	2638.5166
603.2052	2630.2761
668.28607	2953.3582
END IONS

BEGIN IONS
TITLE=29627: Scan 53546 (rt=10006.1) [D:\L4aex-Pool22-080823-03a_20231130140117.raw]
PEPMASS=597.80731 55256.844
CHARGE=3+
SCANS=53546
RAWSCANS=sn53546
RTINSECONDS=10006.1
144.22165	1898.6672
155.66655	2513.8665
163.4787	2099.3074
213.24379	2240.3201
339.23831	2460.354
341.29077	2512.8594
376.42685	2494.8655
382.12225	2934.4944
405.03857	2611.989
452.30185	2678.9197
504.81583	2727.5676
563.32117	4666.0132
629.88824	2991.2009
662.72028	2809.8284
793.65717	2708.6824
1499.554	3310.519
END IONS

BEGIN IONS
TITLE=29628: Scan 53551 (rt=10006.9) [D:\L4aex-Pool22-080823-03a_20231130140117.raw]
PEPMASS=500.98656 122968.31
CHARGE=3+
SCANS=53551
RAWSCANS=sn53551
RTINSECONDS=10006.897
130.99152	6778.1729
135.26836	2000.5804
144.08334	2197.0784
165.09015	2417.2168
167.67999	2233.0828
181.59578	3427.5027
183.16862	2479.8784
188.16682	2404.707
191.40239	2312.4807
202.48695	2457.8157
214.87103	2448.0503
263.98654	6407.5117
324.95813	2461.4182
422.56543	2870.114
483.19702	5599.8701
486.85422	2987.3184
501.21066	3028.7217
501.28339	18227.262
501.34369	5746.2695
501.39209	4664.2339
501.42978	4701.8232
502.28601	9628.8789
502.39105	3631.5837
789.28192	2608.1111
1010.3096	2698.8445
1488.1649	2680.0886
END IONS

BEGIN IONS
TITLE=29629: Scan 53552 (rt=10007.2) [D:\L4aex-Pool22-080823-03a_20231130140117.raw]
PEPMASS=923.55004 88451.344
CHARGE=2+
SCANS=53552
RAWSCANS=sn53552
RTINSECONDS=10007.158
170.40569	2120.0688
181.60593	7437.8491
212.75348	2212.2295
287.6543	2621.6252
505.89383	2819.3123
513.33386	2597.6963
662.97314	3441.6509
923.54852	11258.142
924.05255	12616.072
1406.3635	3042.5303
1560.9202	4344.9824
1615.6652	2982.2231
1846.0903	8008.5889
1847.0879	9230.6572
END IONS

BEGIN IONS
TITLE=29630: Scan 53555 (rt=10007.7) [D:\L4aex-Pool22-080823-03a_20231130140117.raw]
PEPMASS=455.96316 101975.84
CHARGE=3+
SCANS=53555
RAWSCANS=sn53555
RTINSECONDS=10007.749
100.72826	1365.2009
115.56724	1651.7432
117.26721	2005.986
128.30861	2399.4702
139.71581	1910.4678
148.43968	1952.1241
175.77969	2069.1907
184.51424	2278.5613
222.00661	2233.1428
225.37689	2267.4734
226.8593	2726.811
305.70789	2535.1472
312.75717	2496.2959
318.20746	3883.3755
346.20163	25965.76
359.53299	2632.5408
364.21121	3160.1494
374.54391	2522.6221
420.23669	4191.7197
421.36722	3920.5635
438.25061	4018.4907
511.85995	2994.572
643.02246	3929.2568
663.75098	2843.2527
END IONS

BEGIN IONS
TITLE=29631: Scan 53556 (rt=10007.9) [D:\L4aex-Pool22-080823-03a_20231130140117.raw]
PEPMASS=795.15228 54179.625
CHARGE=2+
SCANS=53556
RAWSCANS=sn53556
RTINSECONDS=10007.928
145.69313	2049.1216
148.44897	3424.5413
148.62598	2270.0808
150.65453	1912.0093
158.66217	1729.4639
162.05045	2304.0151
181.59621	2681.2358
198.57312	2227.79
220.79065	2473.7932
221.23958	2576.5425
223.76666	2324.6003
234.94487	2612.696
279.13892	2737.9038
352.4422	2637.9951
515.35638	2741.6003
959.49701	2944.3066
1071.6869	2797.6589
END IONS

BEGIN IONS
TITLE=29632: Scan 53557 (rt=10008.1) [D:\L4aex-Pool22-080823-03a_20231130140117.raw]
PEPMASS=645.29443 51667.281
CHARGE=2+
SCANS=53557
RAWSCANS=sn53557
RTINSECONDS=10008.106
122.05691	1757.9647
130.21056	1933.4722
133.09915	1935.4111
139.17194	1995.1451
142.25899	1897.5199
143.40231	1779.3699
154.1684	2241.7622
178.18118	2228.4521
181.59738	2585.6409
270.40195	2552.2354
317.88651	2762.2834
389.74118	3382.1709
531.86017	2786.8518
643.09369	2609.3777
645.40295	6735.5317
984.74188	2598.3635
END IONS

BEGIN IONS
TITLE=29633: Scan 53560 (rt=10008.6) [D:\L4aex-Pool22-080823-03a_20231130140117.raw]
PEPMASS=664.50743 49379.063
CHARGE=2+
SCANS=53560
RAWSCANS=sn53560
RTINSECONDS=10008.634
160.91727	1797.4175
166.16119	2172.4973
181.59515	2456.1035
230.79144	2396.7769
248.27493	2276.5479
522.91913	2588.8958
526.93274	2504.0667
665.42151	11960.311
719.40894	2842.9343
1166.2174	3014.6035
1620.715	3122.804
1787.9248	3356.0693
END IONS

BEGIN IONS
TITLE=29634: Scan 53566 (rt=10009.7) [D:\L4aex-Pool22-080823-03a_20231130140117.raw]
PEPMASS=820.50751 42795.906
CHARGE=3+
SCANS=53566
RAWSCANS=sn53566
RTINSECONDS=10009.703
162.29195	2402.3315
163.45384	2131.1042
219.88994	2869.8882
298.45944	2880.9968
308.21796	2613.3865
317.28906	2460.4399
371.85172	2448.5532
408.66467	2534.4326
473.14688	3172.4873
599.88	2823.7537
708.40009	3158.0598
774.4726	2600.6289
844.64063	3099.7961
1504.6643	2671.1326
END IONS

BEGIN IONS
TITLE=29635: Scan 53568 (rt=10010) [D:\L4aex-Pool22-080823-03a_20231130140117.raw]
PEPMASS=806.44785 96652.531
CHARGE=2+
SCANS=53568
RAWSCANS=sn53568
RTINSECONDS=10009.967
137.00758	1843.2444
139.44484	2405.7476
145.07034	1932.9865
148.44194	2616.7532
191.92561	2201.521
212.10307	2447.0215
274.54166	2250.2576
313.15213	2616.0789
332.16452	2725.665
334.30951	2281.9324
395.2348	2555.4607
412.12436	2604.301
418.36545	2768.2368
419.38159	2881.5166
456.19324	2803.8062
614.44482	2790.7498
806.44415	3512.6013
1184.6683	3197.2769
1185.6704	4220.3159
1483.8053	6635.1758
1494.52	4196.2998
1553.8691	4074.2427
1611.8765	7928.3511
1612.8926	9767.9463
1613.9015	4911.2939
END IONS

BEGIN IONS
TITLE=29636: Scan 53569 (rt=10010.2) [D:\L4aex-Pool22-080823-03a_20231130140117.raw]
PEPMASS=623.36284 49108.5
CHARGE=3+
SCANS=53569
RAWSCANS=sn53569
RTINSECONDS=10010.228
149.03755	2208.6724
214.40749	2627.0225
228.18787	2678.074
356.36368	2734.1721
518.92401	2416.1558
623.28607	6909.1431
623.36816	5528.3398
623.69812	4844.7637
935.04388	5281.5962
952.74768	2791.9741
1341.4171	2965.6836
END IONS

BEGIN IONS
TITLE=29637: Scan 53570 (rt=10010.5) [D:\L4aex-Pool22-080823-03a_20231130140117.raw]
PEPMASS=749.40302 39301.625
CHARGE=3+
SCANS=53570
RAWSCANS=sn53570
RTINSECONDS=10010.457
156.78772	2086.2966
167.77937	2072.8577
198.57156	2261.7207
218.32364	2830.282
677.3869	2805.7903
735.7973	2676.2266
749.44611	4982.751
781.16547	2921.6392
1123.0814	3142.8933
1456.9319	2926.0425
1659.4478	2706.4773
END IONS

BEGIN IONS
TITLE=29638: Scan 53571 (rt=10010.6) [D:\L4aex-Pool22-080823-03a_20231130140117.raw]
PEPMASS=551.39131 69343.281
CHARGE=2+
SCANS=53571
RAWSCANS=sn53571
RTINSECONDS=10010.637
106.32154	1627.5385
118.24789	1763.1802
123.07943	2082.9646
125.72467	1959.3324
143.29878	2206.2932
162.32811	1954.8706
189.39149	2174.5833
192.33386	2494.1304
206.21506	2268.3003
240.7536	2361.6594
310.53568	2687.2314
352.28381	2877.5581
363.85403	2798.1538
403.93808	2802.6125
410.78479	2785.3022
551.35309	3968.5417
551.39252	17456.121
583.81775	2814.8335
688.45764	2402.5918
END IONS

BEGIN IONS
TITLE=29639: Scan 53572 (rt=10010.8) [D:\L4aex-Pool22-080823-03a_20231130140117.raw]
PEPMASS=443.24319 46399.563
CHARGE=2+
SCANS=53572
RAWSCANS=sn53572
RTINSECONDS=10010.816
103.94875	1343.5989
105.64281	1695.2108
128.03383	1590.6256
131.33444	1868.1006
136.72061	1774.564
152.52411	2505.7073
181.5974	2660.4932
194.52917	2212.1074
223.61687	2186.0876
279.39969	3754.0374
410.36975	2689.584
443.24115	5030.5107
443.27475	4209.3589
660.36536	2881.5356
894.53497	2949.7083
END IONS

BEGIN IONS
TITLE=29640: Scan 53573 (rt=10011) [D:\L4aex-Pool22-080823-03a_20231130140117.raw]
PEPMASS=432.28222 97898.406
CHARGE=2+
SCANS=53573
RAWSCANS=sn53573
RTINSECONDS=10010.991
116.21059	2100.9905
145.50912	2442.3245
153.44865	2441.4314
171.11342	2004.1075
205.91284	2069.8484
210.95032	3531.9255
272.5845	2758.8933
310.56253	2506.7703
414.06189	3163.2869
432.27945	3358.5903
433.22183	3992.6392
433.25647	18358.391
433.29443	3821.8181
433.32895	15658.607
433.36612	6885.4575
470.77759	2734.9707
504.13181	3142.9517
630.07825	2653.5979
864.5694	2909.5938
END IONS

BEGIN IONS
TITLE=29641: Scan 53575 (rt=10011.3) [D:\L4aex-Pool22-080823-03a_20231130140117.raw]
PEPMASS=553.93157 60610.938
CHARGE=5+
SCANS=53575
RAWSCANS=sn53575
RTINSECONDS=10011.341
108.31406	1588.2745
109.89527	1780.8856
124.0334	1804.0729
136.17502	2019.7076
164.75862	2038.4291
165.48409	2013.666
180.69572	2148.3684
181.60748	4311.7437
207.38673	2289.4141
280.75031	2453.3923
280.7673	2621.3625
288.59494	2671.1543
327.07349	2671.2939
340.38141	2404.3145
399.41873	2662.6523
425.47211	2914.6748
449.52545	2743.7263
451.68936	2682.6873
623.38928	3310.6177
718.35486	2646.1055
765.08771	3341.1887
927.60974	2866.7615
END IONS

BEGIN IONS
TITLE=29642: Scan 53580 (rt=10012.2) [D:\L4aex-Pool22-080823-03a_20231130140117.raw]
PEPMASS=717.41882 70204.125
CHARGE=2+
SCANS=53580
RAWSCANS=sn53580
RTINSECONDS=10012.237
137.23521	1923.0342
141.79274	2100.7415
144.02444	1844.6635
144.759	2051.95
148.44086	2311.1782
159.88551	1841.9257
165.80804	2219.5193
187.10841	2148.5396
197.73796	2389.5007
216.45724	2131.4556
221.61508	2270.2734
236.15047	2613.1292
253.26822	2851.8994
284.76648	2609.1274
293.78458	2463.3682
543.00067	2892.8176
601.44922	3351.6443
717.37915	6859.7065
717.42554	3053.6421
753.36896	2768.2031
768.98975	2587.8472
1217.3508	3115.0925
END IONS

BEGIN IONS
TITLE=29643: Scan 53583 (rt=10012.8) [D:\L4aex-Pool22-080823-03a_20231130140117.raw]
PEPMASS=646.79871 64651.406
CHARGE=3+
SCANS=53583
RAWSCANS=sn53583
RTINSECONDS=10012.776
181.59764	2493.0303
187.50468	2320.6382
191.52525	2320.5369
195.1906	2259.2058
297.05383	2504.1055
307.52414	2495.3154
326.99301	2719.0027
451.01303	2400.4023
646.3548	5421.0825
647.33087	5455.7075
647.38159	7322.9741
716.24121	2870.1511
849.94135	2936.7373
946.70404	2713.6047
958.68506	3030.4087
995.91113	3339.9165
1065.9985	3092.1399
1495.4329	2691.7354
1697.0104	3130.5723
END IONS

BEGIN IONS
TITLE=29644: Scan 53590 (rt=10014.1) [D:\L4aex-Pool22-080823-03a_20231130140117.raw]
PEPMASS=736.07739 44613.188
CHARGE=2+
SCANS=53590
RAWSCANS=sn53590
RTINSECONDS=10014.067
128.31915	1766.7968
148.44206	3387.7839
187.4124	2116.9287
213.48785	2189.364
213.69687	2610.4609
236.24831	2209.7925
349.85541	2411.1365
687.2666	2724.6316
735.42627	3396.9993
763.52802	2722.2083
1217.938	3585.9082
1228.6906	3121.8818
END IONS

BEGIN IONS
TITLE=29645: Scan 53592 (rt=10014.4) [D:\L4aex-Pool22-080823-03a_20231130140117.raw]
PEPMASS=623.36291 64320.781
CHARGE=3+
SCANS=53592
RAWSCANS=sn53592
RTINSECONDS=10014.423
114.83382	1526.8248
123.0808	2467.3052
138.74672	2042.5656
140.67285	1875.4293
148.25066	2018.4745
172.40898	1933.2388
175.14316	2258.6611
177.52942	2337.3748
181.60828	2267.4653
197.90683	2447.1572
221.13232	2457.5364
230.56148	2296.1052
234.19186	2881.7322
269.71774	2572.9487
313.13113	2300.3955
384.02872	2659.4634
388.35947	2604.5781
540.73163	2773.4761
623.28076	5030.9287
699.88483	2476.542
702.24811	2438.0015
785.15045	2879.8967
END IONS

BEGIN IONS
TITLE=29646: Scan 53594 (rt=10014.8) [D:\L4aex-Pool22-080823-03a_20231130140117.raw]
PEPMASS=720.18842 52489.594
CHARGE=3+
SCANS=53594
RAWSCANS=sn53594
RTINSECONDS=10014.777
185.38222	2099.5818
186.20605	2200.8098
198.91629	2204.5247
226.11633	2350.5017
282.71021	2688.6191
358.65298	2595.1282
411.19815	2830.8274
439.89941	2957.6162
487.33429	2886.144
515.26886	2651.426
569.72186	2670.9727
598.06982	2949.6421
707.61981	3042.4189
719.38403	5463.1504
720.41254	2748.3496
1086.9241	3068.5969
1199.0425	2634.9741
END IONS

BEGIN IONS
TITLE=29647: Scan 53596 (rt=10015.1) [D:\L4aex-Pool22-080823-03a_20231130140117.raw]
PEPMASS=823.46808 51746.531
CHARGE=2+
SCANS=53596
RAWSCANS=sn53596
RTINSECONDS=10015.137
166.78664	2057.0898
181.5974	2941.7173
184.8029	2446.9414
222.65192	2995.2031
247.9389	2284.5027
270.79102	2239.8259
286.79556	2346.2583
321.43329	2622.9309
340.91083	2855.7207
458.24701	2657.3748
483.8345	2512.4033
824.46887	2596.9597
1043.6689	3293.626
1482.2644	3341.0288
1637.0582	3259.6338
END IONS

BEGIN IONS
TITLE=29648: Scan 53598 (rt=10015.5) [D:\L4aex-Pool22-080823-03a_20231130140117.raw]
PEPMASS=685.87762 66589.813
CHARGE=3+
SCANS=53598
RAWSCANS=sn53598
RTINSECONDS=10015.493
166.70844	2584.4854
181.60681	4091.1052
256.47519	2233.4966
268.78323	2422.3684
341.0181	3557.9849
348.13715	2729.4561
355.06989	4793.624
359.02908	5983.0947
360.02954	5672.145
430.08902	6815.8774
685.39008	6837.582
704.41949	2688.6587
922.51056	2849.2422
1712.6104	2999.283
1973.0515	2871.9978
1997.5503	2730.1741
END IONS

BEGIN IONS
TITLE=29649: Scan 53600 (rt=10015.9) [D:\L4aex-Pool22-080823-03a_20231130140117.raw]
PEPMASS=548.8383 114738.84
CHARGE=2+
SCANS=53600
RAWSCANS=sn53600
RTINSECONDS=10015.856
127.82177	1803.7654
128.96805	1955.2102
131.11443	1863.8733
133.57658	1692.9702
134.15088	1889.6844
148.42432	5561.457
148.43283	7741.2642
148.45306	11169.479
148.46193	6999.8828
148.47107	3214.1836
148.47952	2123.4048
153.6884	2096.9988
165.07851	2421.8774
193.14075	2746.6555
194.72469	2104.8867
207.21503	2521.8267
248.67719	2900.3181
260.74548	2409.0366
392.25192	2647.3608
549.33948	24715.174
557.61499	3033.4111
948.552	3059.0708
END IONS

BEGIN IONS
TITLE=29650: Scan 53602 (rt=10016.1) [D:\L4aex-Pool22-080823-03a_20231130140117.raw]
PEPMASS=600.69084 146680.91
CHARGE=3+
SCANS=53602
RAWSCANS=sn53602
RTINSECONDS=10016.114
148.44905	5093.3413
150.57756	2594.7183
151.22417	2307.0442
152.66765	1985.9066
156.61511	1883.2112
161.73013	2067.9099
167.42079	2201.9126
170.08131	3347.6606
170.26584	2009.7666
171.88611	2047.0636
181.60713	3572.9731
195.17418	3375.7681
416.04532	2750.8999
501.1423	2915.0371
510.34607	2735.9209
601.33459	15679.872
753.50305	3687.2488
825.44562	2816.4785
873.00537	6073.1108
900.52991	4481.2578
901.0379	8965.5693
1415.8478	9729.7227
1529.8877	10482.623
1530.8922	5596.4219
1535.2301	2952.5862
1551.1842	3276.2864
1644.9753	3608.9973
1800.0724	3343.6177
1802.0614	5190.9136
1803.0909	4910.6255
1804.0885	4032.5613
END IONS

BEGIN IONS
TITLE=29651: Scan 53603 (rt=10016.4) [D:\L4aex-Pool22-080823-03a_20231130140117.raw]
PEPMASS=900.53245 126920.97
CHARGE=2+
SCANS=53603
RAWSCANS=sn53603
RTINSECONDS=10016.375
148.44167	4438.248
157.88889	2351.9124
164.03432	2102.6548
181.83252	2281.3713
230.16959	2475.906
238.64783	3033.437
282.31277	2774.7104
309.83804	2341.1482
343.25534	2836.8472
358.15012	2523.5342
422.64697	2790.1389
436.47495	2753.9543
674.3847	4227.6445
821.45697	3445.5989
900.53308	15198.092
901.03284	11713.041
979.66595	2586.1951
1257.7031	5514.1787
1458.8168	3372.948
1800.0498	12998.9
1801.0596	15910.784
1802.0735	4083.9485
END IONS

BEGIN IONS
TITLE=29652: Scan 53604 (rt=10016.6) [D:\L4aex-Pool22-080823-03a_20231130140117.raw]
PEPMASS=619.38391 66135.813
CHARGE=3+
SCANS=53604
RAWSCANS=sn53604
RTINSECONDS=10016.605
113.1797	1753.9492
121.0425	1699.979
127.05737	1735.908
138.42337	2207.7144
147.15929	2156.6396
159.96384	2000.3192
166.80695	2219.8423
176.73674	2135.656
195.65843	2459.8845
207.87	2321.218
217.90204	2805.6619
234.33554	2538.1184
390.5127	2818.5256
441.28635	2484.7202
619.37988	13608.821
738.49921	3469.3667
943.52142	2979.4597
1081.3953	2722.8069
END IONS

BEGIN IONS
TITLE=29653: Scan 53605 (rt=10016.8) [D:\L4aex-Pool22-080823-03a_20231130140117.raw]
PEPMASS=551.73346 81721.25
CHARGE=2+
SCANS=53605
RAWSCANS=sn53605
RTINSECONDS=10016.784
110.37556	1751.3488
119.61695	1675.5764
122.10143	1929.6053
122.77135	1730.0183
131.51094	2028.4526
136.49333	1751.4894
141.18895	2213.1489
181.60655	2141.2532
191.69467	2060.752
194.61847	2552.2725
197.43607	2211.0808
211.08359	2355.5339
212.4117	2421.9387
219.23593	2557.636
294.59821	2520.4216
304.80847	2492.9119
312.17355	2832.3953
355.55991	3121.0168
357.30801	2969.3125
415.37595	2475.5081
551.35327	4920.4072
551.3916	10663.717
552.39893	3073.4602
634.83081	2825.4919
949.69781	3080.79
1006.8567	2650.0891
END IONS

BEGIN IONS
TITLE=29654: Scan 53607 (rt=10017.1) [D:\L4aex-Pool22-080823-03a_20231130140117.raw]
PEPMASS=539.88898 49873.125
CHARGE=2+
SCANS=53607
RAWSCANS=sn53607
RTINSECONDS=10017.134
108.24396	1623.1385
108.64481	1869.6399
113.75883	1556.5057
114.04137	1446.3394
115.07541	1565.1416
115.39297	1693.0482
121.36314	1760.8193
144.07942	1838.511
147.9563	2106.4675
175.39235	2178.4185
177.98335	2114.6001
181.60638	3684.647
301.05966	3185.4172
418.03513	2968.0693
423.05124	2720.2039
540.35718	4704.7866
614.32391	2734.553
END IONS

BEGIN IONS
TITLE=29655: Scan 53609 (rt=10017.5) [D:\L4aex-Pool22-080823-03a_20231130140117.raw]
PEPMASS=439.04341 68622.531
CHARGE=3+
SCANS=53609
RAWSCANS=sn53609
RTINSECONDS=10017.487
101.1713	1431.6346
104.24509	1369.6385
105.86945	1434.6295
107.78547	1564.4644
109.10137	1899.9623
120.63596	1577.493
127.7295	2067.0669
129.81129	1923.7526
132.41656	1796.1097
151.564	2597.9705
157.88945	2313.6863
168.67377	2720.7131
181.60721	3868.907
211.92638	2378.0278
235.50407	2921.4084
347.20621	3975.1619
403.35812	5031.1367
513.33893	2809.0945
525.4375	2476.1968
526.95959	2657.4517
564.64746	2502.2781
651.74152	2725.3748
764.53674	2601.6843
END IONS

BEGIN IONS
TITLE=29656: Scan 53611 (rt=10017.8) [D:\L4aex-Pool22-080823-03a_20231130140117.raw]
PEPMASS=546.96249 54663.219
CHARGE=5+
SCANS=53611
RAWSCANS=sn53611
RTINSECONDS=10017.848
159.55484	2260.5972
160.56863	2085.1997
180.52815	2583.3862
195.69977	2200.1067
202.61418	2746.095
205.14229	2444.8213
340.94623	2835.7366
468.14868	2567.6238
505.33853	2552.3264
546.30774	3023.1729
546.34814	3365.6016
546.42004	3458.3533
612.56866	2737.9563
854.2533	3094.1089
1298.3864	3195.533
1382.4415	2855.9507
END IONS

BEGIN IONS
TITLE=29657: Scan 53612 (rt=10018) [D:\L4aex-Pool22-080823-03a_20231130140117.raw]
PEPMASS=493.31559 48609.781
CHARGE=3+
SCANS=53612
RAWSCANS=sn53612
RTINSECONDS=10018.026
100.76936	1883.9851
105.2065	1409.0785
121.71586	1695.5105
127.95226	1549.1964
139.66524	1774.4829
141.50949	2105.1704
166.03639	2772.6804
183.015	2206.3567
186.05302	2296.8372
199.10448	2068.176
251.79106	2281.6138
285.78149	2616.3975
492.26535	3716.9304
492.30258	5039.3496
493.97098	2609.5237
647.99005	2901.8318
END IONS

BEGIN IONS
TITLE=29658: Scan 53616 (rt=10018.7) [D:\L4aex-Pool22-080823-03a_20231130140117.raw]
PEPMASS=470.41956 49625.125
CHARGE=2+
SCANS=53616
RAWSCANS=sn53616
RTINSECONDS=10018.735
102.76392	1653.1278
113.70821	1536.3263
114.58219	1632.299
114.85832	1847.8613
115.07471	1485.3903
132.94598	2144.991
133.0862	2587.2163
192.96832	2405.6982
197.15367	3821.1609
201.18517	2323.4509
243.19801	2505.1436
299.12137	2687.6929
304.90125	2399.8154
417.37256	3444.4292
503.37967	2465.8245
599.33661	3050.9963
921.53229	3354.895
END IONS

BEGIN IONS
TITLE=29659: Scan 53619 (rt=10019.2) [D:\L4aex-Pool22-080823-03a_20231130140117.raw]
PEPMASS=616.03577 91425.406
CHARGE=3+
SCANS=53619
RAWSCANS=sn53619
RTINSECONDS=10019.174
161.86829	2059.6477
166.08771	2001.1375
167.02568	1977.3668
177.38904	2454.8604
180.23849	2546.5256
180.46007	2119.8354
205.26411	2287.3833
220.37341	2253.1387
259.242	2514.1011
275.8215	2634.5818
284.6611	2268.2185
308.6929	2437.7539
369.06702	2996.0771
369.47653	2747.9805
489.45251	2925.0437
511.60999	2867.4866
583.93866	3046.8579
597.39349	3319.4468
615.35236	6480.7134
615.4021	4820.9976
616.35712	3323.3687
661.65344	2748.4185
725.75305	3374.5945
801.47723	2560.2502
914.06097	3076.7085
1616.9186	3375.2278
1734.9828	3384.9038
END IONS

BEGIN IONS
TITLE=29660: Scan 53628 (rt=10020.9) [D:\L4aex-Pool22-080823-03a_20231130140117.raw]
PEPMASS=778.00623 61528.281
CHARGE=2+
SCANS=53628
RAWSCANS=sn53628
RTINSECONDS=10020.909
151.46574	2174.8064
152.67281	1970.5443
158.95064	2744.8989
164.37552	2122.9939
176.67471	2424.8252
177.11942	2162.7102
205.01028	2145.3677
207.46196	2198.79
227.99911	2283.3293
246.50157	2406.5347
287.82614	2785.8
365.28052	2254.8711
614.96497	3330.8564
777.43805	10392.789
778.4342	3868.8782
970.84113	3365.1738
END IONS

BEGIN IONS
TITLE=29661: Scan 53639 (rt=10022.9) [D:\L4aex-Pool22-080823-03a_20231130140117.raw]
PEPMASS=590.81101 60955.344
CHARGE=2+
SCANS=53639
RAWSCANS=sn53639
RTINSECONDS=10022.907
143.49727	1709.1888
147.83104	2193.6143
148.44841	2575.0056
150.82979	2286.1948
153.70387	1949.0707
161.39055	2256.8398
169.4193	2256.209
328.38153	2813.5474
406.91925	2852.7192
591.27405	4544.1553
591.3125	3921.0208
591.34985	5042.6626
591.38965	6581.2139
893.74103	2683.1995
958.67371	3031.1299
1654.9091	2957.4246
END IONS

BEGIN IONS
TITLE=29662: Scan 53642 (rt=10023.4) [D:\L4aex-Pool22-080823-03a_20231130140117.raw]
PEPMASS=806.94995 74369.625
CHARGE=2+
SCANS=53642
RAWSCANS=sn53642
RTINSECONDS=10023.444
162.19257	2174.2795
169.6722	2154.0205
195.66444	2250.7581
212.10345	2631.7007
220.96251	2708.0962
235.90211	2468.4414
238.09515	2545.8823
243.90631	2404.7239
280.70038	2619.5198
295.95691	2529.2505
303.06512	2529.4846
356.44885	2373.3022
451.646	2721.7461
553.83856	2853.4902
592.71942	3112.2163
597.63818	2603.0791
672.6673	3120.8479
755.40485	3123.3096
991.78748	3510.3948
1484.8101	3378.333
1612.8981	3705.97
1613.8795	5206.7319
END IONS

BEGIN IONS
TITLE=29663: Scan 53644 (rt=10023.8) [D:\L4aex-Pool22-080823-03a_20231130140117.raw]
PEPMASS=705.41887 67624.344
CHARGE=1+
SCANS=53644
RAWSCANS=sn53644
RTINSECONDS=10023.806
176.69142	2178.6128
181.60753	2388.9131
194.48264	2103.8809
219.05977	2371.5874
226.22296	2348.3474
227.39229	2133.2864
229.00978	2446.0554
265.67929	2417.0027
268.05908	2453.7124
286.41165	2365.0674
301.66898	2367.063
387.51419	2486.4507
600.49036	3375.9768
606.06219	2613.2222
656.61951	2956.3777
705.328	2803.8286
705.4162	16566.072
1145.4111	3874.7783
END IONS

BEGIN IONS
TITLE=29664: Scan 53645 (rt=10024) [D:\L4aex-Pool22-080823-03a_20231130140117.raw]
PEPMASS=681.64807 46902.656
CHARGE=2+
SCANS=53645
RAWSCANS=sn53645
RTINSECONDS=10023.986
124.10083	1729.7365
135.02342	2359.5073
135.91281	2057.7209
144.69673	2013.8455
160.86769	1968.4523
198.25233	2375.105
238.79657	2191.5972
241.27539	2542.1196
373.47214	2444.751
437.6153	3024.4385
683.04279	3156.489
768.05707	2873.3181
1311.874	3531.1501
END IONS

BEGIN IONS
TITLE=29665: Scan 53646 (rt=10024.2) [D:\L4aex-Pool22-080823-03a_20231130140117.raw]
PEPMASS=708.39148 54152.969
CHARGE=2+
SCANS=53646
RAWSCANS=sn53646
RTINSECONDS=10024.166
122.2094	1717.8362
122.77731	1621.7423
124.93407	1691.012
125.05022	1917.0741
126.80103	1847.4175
127.05724	1739.3274
131.41054	1692.4672
139.46065	2055.3154
158.70061	1864.1006
162.79718	1993.77
166.31125	2117.8037
168.52502	2024.0853
174.2496	2037.0444
190.14014	2316.8259
199.64264	2164.7649
343.34485	3297.8364
708.43982	4115.791
887.46014	2731.0508
1415.8193	3062.1184
END IONS

BEGIN IONS
TITLE=29666: Scan 53647 (rt=10024.3) [D:\L4aex-Pool22-080823-03a_20231130140117.raw]
PEPMASS=479.29919 74449.125
CHARGE=2+
SCANS=53647
RAWSCANS=sn53647
RTINSECONDS=10024.343
102.30232	1351.1204
103.14273	1226.6902
107.79885	1338.8997
110.48365	1508.3906
125.0963	1943.2944
128.76067	1791.5442
133.07013	1870.813
174.01926	2389.6169
180.56566	2414.9021
192.52863	2588.6958
196.82622	2363.0508
227.70163	2074.3511
301.69403	2359.0176
404.879	2744.1689
454.5806	2789.2954
461.39905	5446.5527
479.26053	6397.9849
479.30011	8343.9717
482.12439	2790.9014
541.22272	2699.6089
704.89655	3120.6189
813.40228	3067.2212
END IONS

BEGIN IONS
TITLE=29667: Scan 53649 (rt=10024.7) [D:\L4aex-Pool22-080823-03a_20231130140117.raw]
PEPMASS=689.388 57936.719
CHARGE=2+
SCANS=53649
RAWSCANS=sn53649
RTINSECONDS=10024.697
120.56589	1869.446
165.8539	2109.7732
170.0966	2050.7397
179.63506	2122.2258
181.60629	6740.5356
187.35484	2506.7266
201.18829	2125.6494
209.34332	2534.4463
232.40695	2414.6255
253.77397	2151.178
262.84012	2227.968
349.44119	2643.8059
357.15869	2372.1387
495.31183	2647.7524
632.04083	2846.1306
689.34985	3351.6074
689.42236	6819.7246
1323.4244	3031.5144
END IONS

BEGIN IONS
TITLE=29668: Scan 53650 (rt=10024.9) [D:\L4aex-Pool22-080823-03a_20231130140117.raw]
PEPMASS=907.10925 35680.406
CHARGE=3+
SCANS=53650
RAWSCANS=sn53650
RTINSECONDS=10024.874
171.43976	2449.574
250.79161	2732.7876
262.63004	2419.2307
435.34021	2451.9443
534.29871	3034.9099
544.25665	2520.4294
899.98669	3057.4763
1010.016	2721.7632
1227.4426	2842.9575
1818.0048	3320.4524
END IONS

BEGIN IONS
TITLE=29669: Scan 53653 (rt=10025.3) [D:\L4aex-Pool22-080823-03a_20231130140117.raw]
PEPMASS=570.36359 53362.531
CHARGE=2+
SCANS=53653
RAWSCANS=sn53653
RTINSECONDS=10025.317
107.51743	1406.4921
111.99108	1585.3395
112.15437	1645.3617
112.55454	1502.2361
112.75542	1542.377
112.79107	1705.0089
114.99845	1770.8939
115.74831	1758.7075
126.48722	2022.2404
133.59929	1943.668
139.12712	1845.1782
152.46155	2050.9546
155.92096	2377.4702
159.89227	1980.2754
177.09142	3135.3137
182.37755	2050.895
237.75801	2052.8345
357.02393	2531.0535
462.17368	3055.4971
702.66785	2556.8667
1001.0152	3377.8135
END IONS

BEGIN IONS
TITLE=29670: Scan 53656 (rt=10026) [D:\L4aex-Pool22-080823-03a_20231130140117.raw]
PEPMASS=721.93219 76647.969
CHARGE=2+
SCANS=53656
RAWSCANS=sn53656
RTINSECONDS=10025.983
126.11915	1699.7329
128.41196	1859.2299
128.42264	1918.3656
129.65419	1664.7788
140.33331	2008.5164
147.07979	1958.9592
178.33601	2575.2339
179.3161	2049.8716
181.39987	2406.1663
197.67191	2480.7073
231.31378	3243.7168
262.51093	2317.0837
268.22589	2236.6311
292.03088	2398.7673
394.80231	2439.1775
464.90747	3226.2229
491.90451	2598.574
721.40796	7595.7432
721.93207	7926.3574
1165.079	2942.3647
1442.8347	4871.5562
END IONS

BEGIN IONS
TITLE=29671: Scan 53660 (rt=10026.7) [D:\L4aex-Pool22-080823-03a_20231130140117.raw]
PEPMASS=673.35352 47319.438
CHARGE=3+
SCANS=53660
RAWSCANS=sn53660
RTINSECONDS=10026.693
179.6441	2062.3586
180.85486	2046.1512
181.60721	3962.0498
209.51414	2524.2234
215.21967	2431.2461
245.10408	2711.7983
265.01279	2342.0073
287.04556	2387.3953
291.19629	2617.2478
307.59619	2580.2908
673.35266	10067.15
1276.7031	2932.1948
1334.6295	2680.2603
END IONS

BEGIN IONS
TITLE=29672: Scan 53664 (rt=10027.4) [D:\L4aex-Pool22-080823-03a_20231130140117.raw]
PEPMASS=598.59665 88551.781
CHARGE=4+
SCANS=53664
RAWSCANS=sn53664
RTINSECONDS=10027.408
111.65112	1699.4154
136.51302	1768.9806
148.44196	2328.5503
150.50667	2071.1636
151.30569	1985.7446
151.43066	2138.9736
168.42303	2184.3462
172.46045	2050.1028
184.80389	2177.1768
207.25806	2516.2488
217.99231	2327.8064
223.06737	2501.447
249.33554	2950.0317
260.75668	2284.8232
309.62289	2704.1257
395.31412	3382.5139
411.79593	2486.541
413.32401	4446.6782
431.33499	5436.9639
562.37378	3608.6804
580.3855	9221.6611
598.39642	5896.2539
599.31677	7185.3071
1197.1809	3282.1438
END IONS

BEGIN IONS
TITLE=29673: Scan 53666 (rt=10027.8) [D:\L4aex-Pool22-080823-03a_20231130140117.raw]
PEPMASS=476.13835 114657.03
CHARGE=2+
SCANS=53666
RAWSCANS=sn53666
RTINSECONDS=10027.766
127.53437	1962.4374
130.16531	1962.4396
148.45021	2460.1475
161.4644	2273.4346
233.3654	2698.7625
233.40646	2392.2612
242.0625	2455.5771
475.00278	5063.1782
475.26691	25031.121
475.30292	6652.3115
475.34012	5158.1885
475.37671	29248.338
475.41098	4429.5615
551.16461	2560.8257
916.70868	2930.0183
1221.7195	2830.5642
1301.3306	3398.6479
END IONS

BEGIN IONS
TITLE=29674: Scan 53671 (rt=10028.6) [D:\L4aex-Pool22-080823-03a_20231130140117.raw]
PEPMASS=501.45163 115765.13
CHARGE=2+
SCANS=53671
RAWSCANS=sn53671
RTINSECONDS=10028.639
104.59505	1381.5702
107.93119	1497.2532
108.44502	1504.3232
110.07773	1569.1082
119.07992	1582.4198
120.30656	1833.5503
121.07826	1843.1707
130.9915	5771.7007
147.12193	2414.1035
148.44872	3170.1792
150.21367	1979.2119
175.40623	2303.2393
181.59816	2934.5422
183.34062	2278.2517
251.12357	2175.6943
263.98691	4701.7178
278.55862	2380.6675
344.39691	2875.6853
347.42761	2962.7048
361.22211	2880.0918
379.15323	2983.0664
409.4335	2381.2546
426.63358	2550.2732
430.23117	2673.156
464.57242	2582.092
501.20889	4609.5322
501.246	2869.2021
501.28323	13880.276
502.24777	2966.0261
502.28543	4528.3027
564.94934	2762.136
700.42554	3207.4023
806.17554	2550.5461
933.53149	2776.6726
975.25702	2618.6655
980.69281	2519.563
END IONS

BEGIN IONS
TITLE=29675: Scan 53673 (rt=10029) [D:\L4aex-Pool22-080823-03a_20231130140117.raw]
PEPMASS=675.37219 69205.406
CHARGE=2+
SCANS=53673
RAWSCANS=sn53673
RTINSECONDS=10029.041
124.16836	1611.4685
125.29545	1906.0773
127.11279	2133.8149
131.99298	1905.4482
148.22687	2139.5918
148.44908	4410.6782
151.06122	2009.451
153.76643	2194.5537
177.34393	2694.2341
211.48274	2210.1123
215.13182	2217.8735
397.68497	2561.8948
595.19592	2799.3887
675.37036	19327.471
921.07452	2785.7349
967.92535	2667.5315
1008.3457	2819.3589
END IONS

BEGIN IONS
TITLE=29676: Scan 53682 (rt=10030.6) [D:\L4aex-Pool22-080823-03a_20231130140117.raw]
PEPMASS=672.01904 49679.922
CHARGE=3+
SCANS=53682
RAWSCANS=sn53682
RTINSECONDS=10030.642
156.55463	1948.3168
178.112	2178.386
181.60771	2296.6746
188.17194	2397.0322
212.18828	2679.5417
221.19243	2352.2041
226.87244	2197.8059
232.83493	2265.7222
239.89594	2194.9902
243.01718	2319.7703
350.58075	2524.7778
671.33276	3448.2559
672.34326	3312.2756
672.4137	2986.0295
1174.9435	3469.4248
1683.8076	2726.4568
END IONS

BEGIN IONS
TITLE=29677: Scan 53683 (rt=10030.8) [D:\L4aex-Pool22-080823-03a_20231130140117.raw]
PEPMASS=654.24634 52211.938
CHARGE=2+
SCANS=53683
RAWSCANS=sn53683
RTINSECONDS=10030.822
148.44873	2937.3301
151.11232	1705.3291
158.21527	2374.3442
162.12497	1942.3522
164.79582	2115.5916
168.2574	2220.3291
212.79112	2529.6492
217.49727	2313.668
274.70102	2392.98
279.8887	2238.9207
285.13715	2435.916
311.8273	2526.2156
319.99655	2467.9348
402.63593	2886.5044
427.34412	2554.7813
443.39133	3007.9668
588.10687	2554.1919
END IONS

BEGIN IONS
TITLE=29678: Scan 53685 (rt=10031.2) [D:\L4aex-Pool22-080823-03a_20231130140117.raw]
PEPMASS=517.63712 149610.44
CHARGE=4+
SCANS=53685
RAWSCANS=sn53685
RTINSECONDS=10031.181
123.9052	1758.6913
139.74722	2408.3513
148.38432	2525.7539
148.39444	2341.0222
148.40256	2881.7268
148.4127	2153.5195
148.42142	4223.9512
148.42993	7207.8979
148.43907	12127.455
148.45905	6714.3462
148.46834	4434.1841
148.47737	2430.553
148.48637	2448.5068
164.0645	2056.1418
193.07649	1971.7821
197.12762	3047.4792
216.57692	2300.3811
247.43028	2567.5806
359.71353	2886.6946
376.3179	2673.7976
418.20526	2735.8982
453.95679	2845.3794
492.15677	2552.1255
517.27728	7739.2847
517.31519	18285.352
517.38629	6249.7485
517.42407	4616.6064
518.28198	3361.3538
747.08923	3408.283
815.99817	3089.7717
982.74945	3198.3342
END IONS

BEGIN IONS
TITLE=29679: Scan 53688 (rt=10031.7) [D:\L4aex-Pool22-080823-03a_20231130140117.raw]
PEPMASS=815.21518 52654.094
CHARGE=2+
SCANS=53688
RAWSCANS=sn53688
RTINSECONDS=10031.702
170.55827	2258.7546
181.59625	4884.2212
192.94707	2166.8386
196.49887	1951.4829
198.17133	1885.8433
280.80032	2192.4119
355.07022	5087.0864
365.98169	2468.9827
388.0723	2559.5525
417.0596	2973.0322
434.51517	3085.0046
559.76007	2659.2737
815.42682	2929.3591
990.22119	2722.0261
END IONS

BEGIN IONS
TITLE=29680: Scan 53689 (rt=10031.9) [D:\L4aex-Pool22-080823-03a_20231130140117.raw]
PEPMASS=768.67596 32920.875
CHARGE=1+
SCANS=53689
RAWSCANS=sn53689
RTINSECONDS=10031.93
156.55472	1930.8441
170.71402	2044.8641
182.53133	2240.0681
197.28929	2071.2888
205.27571	2530.3376
264.31229	2359.396
344.13779	2497.6521
598.99506	2574.303
1486.2295	3086.5239
1536.8668	3576.8196
1537.3458	3379.5293
END IONS

BEGIN IONS
TITLE=29681: Scan 53690 (rt=10032.1) [D:\L4aex-Pool22-080823-03a_20231130140117.raw]
PEPMASS=546.42428 112380.59
CHARGE=2+
SCANS=53690
RAWSCANS=sn53690
RTINSECONDS=10032.11
148.44229	3223.4509
181.01187	2350.897
238.8345	2193.1626
281.32623	2439.1924
325.63831	2625.9714
359.04999	2434.1338
431.33548	26831.717
545.23468	4537.1245
545.30786	9111.7754
545.3432	13875.153
545.4173	5647.8701
545.45929	3896.4277
611.39832	2681.2222
694.08752	2866.3884
710.88019	2755.8828
922.45612	2901.8477
1059.7133	2968.7166
1088.7186	3028.6812
1157.2614	2881.1794
1317.8634	3666.3896
END IONS

BEGIN IONS
TITLE=29682: Scan 53694 (rt=10032.8) [D:\L4aex-Pool22-080823-03a_20231130140117.raw]
PEPMASS=496.97653 117565.88
CHARGE=3+
SCANS=53694
RAWSCANS=sn53694
RTINSECONDS=10032.826
129.06476	2067.7927
135.11691	1863.1636
137.31734	2177.9597
142.8286	2050.6318
152.7296	2016.635
154.32272	2182.1958
187.46457	2233.666
189.41887	2521.3008
194.06857	2143.8372
206.9877	2117.0115
257.13556	2542.3079
306.16956	2578.0916
346.60403	2665.9626
362.23425	2810.5662
443.38828	5917.0918
444.73975	3003.7603
461.39981	8122.5581
496.26416	3437.9922
497.37228	35687.609
531.3327	2856.3132
772.24481	2697.772
873.664	3113.3809
884.74469	2733.6277
1233.5792	3598.2981
END IONS

BEGIN IONS
TITLE=29683: Scan 53695 (rt=10033) [D:\L4aex-Pool22-080823-03a_20231130140117.raw]
PEPMASS=682.14764 49499.813
CHARGE=3+
SCANS=53695
RAWSCANS=sn53695
RTINSECONDS=10033.005
165.56041	2093.5557
170.82814	2243.3394
185.65747	2049.1753
197.11372	2212.2285
203.52617	2415.0466
235.39334	2447.0884
240.63889	2889.2715
287.91156	2496.175
521.91333	2649.0122
681.4281	2845.1833
727.51422	2836.0425
775.04095	3985.7595
1045.2203	2940.6292
1316.4968	2475.6377
1359.0681	2853.4836
1893.5065	3063.7891
END IONS

BEGIN IONS
TITLE=29684: Scan 53696 (rt=10033.2) [D:\L4aex-Pool22-080823-03a_20231130140117.raw]
PEPMASS=630.80887 53865.25
CHARGE=2+
SCANS=53696
RAWSCANS=sn53696
RTINSECONDS=10033.185
167.29173	2116.0496
167.56384	2143.2019
223.39656	2507.2036
244.56644	2186.7969
273.48566	2668.9331
302.43781	2536.5942
460.21613	2493.0188
515.10162	2889.709
537.81519	3058.8347
631.33673	4850.0942
631.38751	8224.8164
664.31726	2805.2314
672.64618	2956.4695
684.83862	3006.4292
1264.7498	3209.4539
END IONS

BEGIN IONS
TITLE=29685: Scan 53698 (rt=10033.5) [D:\L4aex-Pool22-080823-03a_20231130140117.raw]
PEPMASS=614.02234 59743.469
CHARGE=2+
SCANS=53698
RAWSCANS=sn53698
RTINSECONDS=10033.544
130.99152	4531.1084
131.36563	1989.1017
134.1962	1813.6527
135.45399	1897.5168
138.98712	2053.9775
143.49829	1952.4922
157.21925	2075.7874
161.92995	2142.0789
164.96777	2104.9175
178.18858	2054.0249
247.42409	2459.8191
339.09198	2597.7773
613.3349	4478.5371
620.92487	3061.5715
637.93866	2950.7075
898.77972	2930.3289
1019.6871	3388.2017
1216.5684	3034.585
END IONS

BEGIN IONS
TITLE=29686: Scan 53700 (rt=10033.9) [D:\L4aex-Pool22-080823-03a_20231130140117.raw]
PEPMASS=651.61025 37473.938
CHARGE=4+
SCANS=53700
RAWSCANS=sn53700
RTINSECONDS=10033.902
146.24908	1826.5287
148.44212	2539.759
150.12767	1961.1566
249.34343	2533.3108
392.01553	2616.8
486.56848	3084.7615
658.11804	3046.5574
756.14099	2627.2202
1277.4408	2870.1548
1282.335	3241.1475
END IONS

BEGIN IONS
TITLE=29687: Scan 53701 (rt=10034.1) [D:\L4aex-Pool22-080823-03a_20231130140117.raw]
PEPMASS=500.43112 50535.594
CHARGE=3+
SCANS=53701
RAWSCANS=sn53701
RTINSECONDS=10034.078
138.84067	2128.6577
148.44896	2601.9446
148.82794	1810.6479
158.26585	1845.5056
161.8075	2211.4312
318.43195	2687.9692
365.71515	2513.9077
377.87677	2833.8198
397.96518	2774.3928
421.09259	2627.2388
501.21063	3314.3879
749.37836	2793.5947
865.26959	2806.9011
1241.1256	2942.8977
1309.558	2975.0498
END IONS

BEGIN IONS
TITLE=29688: Scan 53702 (rt=10034.3) [D:\L4aex-Pool22-080823-03a_20231130140117.raw]
PEPMASS=623.92731 58584.813
CHARGE=3+
SCANS=53702
RAWSCANS=sn53702
RTINSECONDS=10034.256
167.25867	2374.552
191.63904	2321.4092
297.12589	2562.887
369.12479	2555.2256
401.99652	3310.3118
431.24109	2870.6973
623.28467	8048.5308
624.3844	4375.4741
635.86963	3705.6113
639.42456	2497.8589
804.22583	2633.6062
811.9812	2724.9475
858.01526	2659.2637
921.26276	2950.2559
1041.8136	2841.0042
1580.0625	3204.9934
END IONS

BEGIN IONS
TITLE=29689: Scan 53704 (rt=10034.5) [D:\L4aex-Pool22-080823-03a_20231130140117.raw]
PEPMASS=806.94151 70848.813
CHARGE=2+
SCANS=53704
RAWSCANS=sn53704
RTINSECONDS=10034.517
143.10509	1888.673
148.44109	1972.6602
152.63538	1801.7557
170.14203	2114.3789
179.15781	2246.0903
270.32947	2654.1897
281.40588	2794.4272
303.13898	2393.0051
310.95377	2401.4795
696.32147	2558.1306
1025.6758	3123.6421
1341.9733	3153.428
1483.7867	3961.6069
1484.8068	4768.4302
1554.8501	4050.7781
1612.8705	7569.6992
1613.8743	7918.9766
END IONS

BEGIN IONS
TITLE=29690: Scan 53708 (rt=10035.4) [D:\L4aex-Pool22-080823-03a_20231130140117.raw]
PEPMASS=691.03644 56022.25
CHARGE=3+
SCANS=53708
RAWSCANS=sn53708
RTINSECONDS=10035.355
184.08704	2169.4993
186.42328	2512.6589
194.55121	2736.9551
211.80391	2486.0513
310.88132	2878.6482
325.56525	2532.0256
331.06381	2461.3279
342.23737	2630.1252
343.77698	2726.2385
388.9191	2704.4468
540.62256	2717.449
612.85034	2928.1833
691.354	4428.8115
754.67883	2900.0251
908.22314	3320.1655
1472.2017	3087.979
1569.5452	3076.9187
1716.5798	3489.1807
END IONS

BEGIN IONS
TITLE=29691: Scan 53709 (rt=10035.5) [D:\L4aex-Pool22-080823-03a_20231130140117.raw]
PEPMASS=566.84417 73150.5
CHARGE=4+
SCANS=53709
RAWSCANS=sn53709
RTINSECONDS=10035.535
177.11229	3784.9575
177.39578	2024.2113
181.59793	3814.6458
185.11697	2305.0823
186.55727	2206.5454
566.33862	2767.4395
566.37958	17590.252
567.37854	4895.0933
944.77844	2718.2578
1132.6884	3953.7356
1133.6771	5543.3027
1217.7992	3105.9756
1342.8353	2966.5203
1441.327	3218.9348
1656.7747	3414.3591
1988.3651	3603.8054
END IONS

BEGIN IONS
TITLE=29692: Scan 53712 (rt=10036.1) [D:\L4aex-Pool22-080823-03a_20231130140117.raw]
PEPMASS=721.93127 64871.219
CHARGE=2+
SCANS=53712
RAWSCANS=sn53712
RTINSECONDS=10036.076
170.49127	2154.0662
181.59756	3253.9658
186.60341	2073.2695
244.56169	2867.9929
283.91705	2491.2271
292.8616	2926.8572
345.27502	2285.2676
377.93729	2525.521
474.83853	2560.928
479.43033	2779.4392
481.44983	2424.4197
493.79535	2599.906
721.40399	7871.1216
721.45789	4963.064
721.93201	5805.8794
880.19763	2882.8347
1441.8352	3494.7732
1442.8407	3626.0251
END IONS

BEGIN IONS
TITLE=29693: Scan 53714 (rt=10036.4) [D:\L4aex-Pool22-080823-03a_20231130140117.raw]
PEPMASS=813.8974 56913.188
CHARGE=2+
SCANS=53714
RAWSCANS=sn53714
RTINSECONDS=10036.436
148.44168	3352.2554
168.02106	1985.6694
170.8806	2078.1833
172.4283	2343.6382
181.59692	4464.0825
218.13522	2415.8618
284.01321	2858.7397
301.98325	3503.0552
394.94952	2716.6514
402.76996	2613.2253
482.42291	2794.9941
483.95911	2833.0066
576.64069	2514.3962
749.41925	2825.7891
813.44678	2872.6807
885.3631	3095.6362
893.77209	3034.6699
END IONS

BEGIN IONS
TITLE=29694: Scan 53715 (rt=10036.6) [D:\L4aex-Pool22-080823-03a_20231130140117.raw]
PEPMASS=654.4212 48229.5
CHARGE=3+
SCANS=53715
RAWSCANS=sn53715
RTINSECONDS=10036.614
155.61189	1917.6456
181.5986	3026.2922
183.03824	2699.2141
229.38779	2257.5581
272.76495	2765.6816
283.0849	2338.0127
308.61166	2676.1785
321.74951	2440.3386
352.76077	2195.7988
469.29364	2713.7639
561.61859	2596.0137
618.03729	2941.9878
815.53113	2778.5515
897.89941	3049.0957
1137.4194	3109.2275
1253.1377	2536.2344
1297.8109	2737.8206
END IONS

BEGIN IONS
TITLE=29695: Scan 53718 (rt=10037.1) [D:\L4aex-Pool22-080823-03a_20231130140117.raw]
PEPMASS=717.4209 65155.625
CHARGE=2+
SCANS=53718
RAWSCANS=sn53718
RTINSECONDS=10037.148
138.1266	1742.5261
139.44609	2027.3586
149.2196	1886.9805
155.20821	2386.356
161.23221	2020.0583
201.73775	2044.2118
208.91138	2159.5981
213.24731	2082.2986
216.70364	2485.7405
231.83916	2201.6924
281.92822	2646.7063
324.29471	2841.5249
437.12534	2824.7725
438.61954	2808.3828
483.3555	2881.2334
529.12811	3121.6235
609.84558	2830.6077
717.427	5366.4536
979.72876	3305.6609
1304.7883	2579.3579
END IONS

BEGIN IONS
TITLE=29696: Scan 53721 (rt=10037.6) [D:\L4aex-Pool22-080823-03a_20231130140117.raw]
PEPMASS=835.45056 59736.781
CHARGE=2+
SCANS=53721
RAWSCANS=sn53721
RTINSECONDS=10037.584
181.6059	5043.8647
206.74672	2177.1785
298.66153	2560.6877
309.28864	2488.9263
337.81372	2933.8323
348.87042	2388.1428
382.82236	2582.8877
601.2865	2685.5527
1096.6138	3183.885
1097.9354	2899.5474
1253.2841	2995.0334
1625.8732	4049.4683
1669.9008	5478.4453
1670.8937	5543.5195
END IONS

BEGIN IONS
TITLE=29697: Scan 53723 (rt=10038.1) [D:\L4aex-Pool22-080823-03a_20231130140117.raw]
PEPMASS=868.47703 70263.313
CHARGE=3+
SCANS=53723
RAWSCANS=sn53723
RTINSECONDS=10038.079
180.90872	2137.7617
195.56563	2298.9282
265.12814	2669.6536
285.90466	2843.9839
323.82471	2895.011
366.48578	3022.5317
385.95676	2915.3513
386.56946	2459.0901
426.05896	2450.2932
439.6871	2724.7437
487.22195	3181.4299
559.95947	2466.1978
724.58978	3271.3977
1152.8744	3305.8193
1266.7551	2873.0969
1266.9392	3962.2175
1294.723	3843.6841
1295.2163	5251.8271
1302.7155	5194.7329
1559.572	2750.0825
END IONS

BEGIN IONS
TITLE=29698: Scan 53729 (rt=10039.2) [D:\L4aex-Pool22-080823-03a_20231130140117.raw]
PEPMASS=557.30318 72440.531
CHARGE=3+
SCANS=53729
RAWSCANS=sn53729
RTINSECONDS=10039.156
107.87859	1466.139
109.82204	1535.8497
113.45657	1668.1613
115.07552	3329.0498
117.09129	3187.187
119.08553	1702.2542
119.29872	1907.068
133.64148	1943.3676
156.33974	2311.3745
181.59708	2369.2551
184.073	2478.6577
227.15596	2665.0127
265.82965	2181.6692
284.57422	2481.387
349.25232	2537.5454
411.45047	2544.6702
556.36389	4244.8101
557.30975	5894.7803
557.36639	4461.9292
835.45233	4785.521
835.95227	5098.1294
861.85571	3031.04
END IONS

BEGIN IONS
TITLE=29699: Scan 53731 (rt=10039.5) [D:\L4aex-Pool22-080823-03a_20231130140117.raw]
PEPMASS=645.36133 65432.094
CHARGE=3+
SCANS=53731
RAWSCANS=sn53731
RTINSECONDS=10039.51
157.86607	2161.5339
159.27719	2022.0227
163.83272	2114.9705
181.60713	4408.1152
203.67557	2223.543
219.84914	2312.1216
220.02606	2261.4236
285.97043	2323.4224
305.23761	2497.0942
350.13293	2624.0549
583.12476	2740.6384
645.35571	7818.2095
645.40283	7543.1704
677.10156	3139.5588
921.22052	3370.1965
1114.9556	3411.2788
1131.3921	2976.2283
1300.3934	2880.3945
END IONS

BEGIN IONS
TITLE=29700: Scan 53732 (rt=10039.7) [D:\L4aex-Pool22-080823-03a_20231130140117.raw]
PEPMASS=733.3677 168706.19
CHARGE=1+
SCANS=53732
RAWSCANS=sn53732
RTINSECONDS=10039.689
167.73633	2492.5708
171.14685	2489.1746
190.05077	7256.998
199.45052	2113.0049
207.57544	2414.0322
212.25304	2076.7302
219.56787	2876.4126
255.8134	2339.5923
269.67923	2669.5525
382.38019	2511.4771
497.3728	9166.1865
510.24377	2818.0054
619.37524	68471.375
733.3681	30483.387
739.81537	2898.5728
764.06866	2838.8779
832.42426	2931.2166
1465.8308	3536.9807
1645.3412	2757.4812
1845.3889	3768.7239
1940.3525	3393.0222
END IONS

BEGIN IONS
TITLE=29701: Scan 53733 (rt=10039.9) [D:\L4aex-Pool22-080823-03a_20231130140117.raw]
PEPMASS=511.93139 77560.031
CHARGE=2+
SCANS=53733
RAWSCANS=sn53733
RTINSECONDS=10039.874
131.00723	1618.5522
131.64964	1854.0271
142.6954	2504.4958
157.6171	1993.4801
163.72185	2812.0386
164.08061	2179.55
170.2193	2040.6561
171.18866	2437.9534
173.63284	2089.6296
178.42455	2345.6926
178.46959	2031.5018
181.5968	4690.4414
197.12697	2172.9961
214.24545	2542.6665
331.56613	2733.5386
353.16898	2766.896
419.97604	2482.0325
475.41519	5090.8813
510.39966	4178.062
563.03992	3539.1658
977.26807	2836.9817
1015.0818	3155.3284
1263.8937	3531.4539
END IONS

BEGIN IONS
TITLE=29702: Scan 53734 (rt=10040.1) [D:\L4aex-Pool22-080823-03a_20231130140117.raw]
PEPMASS=779.07092 73542.531
CHARGE=3+
SCANS=53734
RAWSCANS=sn53734
RTINSECONDS=10040.053
171.63579	2093.7373
178.19493	2095.0742
179.49327	2342.6626
180.62155	2048.936
184.28023	2098.0073
184.41876	1962.7903
187.33765	2148.9136
212.98447	2327.3179
222.70813	2225.5244
245.99742	2088.384
410.33652	2635.2813
411.17279	2462.6545
426.38776	2444.3191
432.24979	2744.8044
434.58435	2607.1279
579.80353	2626.7515
581.2561	2992.4033
609.6225	3146.3831
778.43768	8352.7451
779.4519	8738.8086
1273.428	3075.8613
1408.6029	3105.3691
1873.535	2913.4307
END IONS

BEGIN IONS
TITLE=29703: Scan 53735 (rt=10040.2) [D:\L4aex-Pool22-080823-03a_20231130140117.raw]
PEPMASS=651.86157 52587.625
CHARGE=2+
SCANS=53735
RAWSCANS=sn53735
RTINSECONDS=10040.233
119.94128	1800.5242
122.32127	1909.4423
148.44203	2528.2559
176.63718	2057.5251
198.83162	2293.0156
229.5143	2438.6445
255.53401	2407.5332
270.85306	2394.5718
282.12585	2511.2759
353.19519	2881.7856
359.02847	5646.0913
407.8847	3090.4971
651.40942	5139.1733
760.25403	2942.425
870.92554	2813.4504
END IONS

BEGIN IONS
TITLE=29704: Scan 53741 (rt=10041.3) [D:\L4aex-Pool22-080823-03a_20231130140117.raw]
PEPMASS=701.42468 58223.969
CHARGE=2+
SCANS=53741
RAWSCANS=sn53741
RTINSECONDS=10041.34
148.4406	3357.1816
156.74779	2304.9604
237.75044	2275.4785
256.2001	2346.7646
295.54089	2618.9883
364.40543	2667.6067
388.83252	2443.7136
394.04727	2982.115
396.68472	2535.1482
429.27866	2768.0481
532.79456	2872.5405
663.1203	3202.7532
701.38623	9619.5742
705.30438	2563.3677
END IONS

BEGIN IONS
TITLE=29705: Scan 53742 (rt=10041.5) [D:\L4aex-Pool22-080823-03a_20231130140117.raw]
PEPMASS=829.62018 34878.969
CHARGE=3+
SCANS=53742
RAWSCANS=sn53742
RTINSECONDS=10041.518
163.2265	2002.4077
176.34926	2245.9377
181.60721	3424.3911
205.41568	2136.5061
228.78621	2373.9741
294.67892	2348.2932
322.13626	2465.8982
339.33328	2380.5806
389.22263	2424.0056
574.39636	2706.7427
897.95758	2610.7925
1755.306	3687.2893
END IONS

BEGIN IONS
TITLE=29706: Scan 53743 (rt=10041.7) [D:\L4aex-Pool22-080823-03a_20231130140117.raw]
PEPMASS=557.30339 55085.656
CHARGE=3+
SCANS=53743
RAWSCANS=sn53743
RTINSECONDS=10041.698
142.52516	2148.6208
162.93704	1888.0581
163.29166	2013.6222
186.09825	2248.9619
228.46017	2698.5654
262.92044	2569.9446
330.21582	2530.8503
415.23615	2718.7441
421.93823	2550.5498
508.84979	2570.9072
526.92871	2677.688
556.25159	2790.1125
556.36304	5355.2046
611.17297	2674.3552
618.80951	2878.2043
951.93506	3367.8691
END IONS

BEGIN IONS
TITLE=29707: Scan 53745 (rt=10042.1) [D:\L4aex-Pool22-080823-03a_20231130140117.raw]
PEPMASS=543.33002 74500.156
CHARGE=2+
SCANS=53745
RAWSCANS=sn53745
RTINSECONDS=10042.058
103.09614	1219.3229
108.87295	1393.806
114.08831	1785.4712
117.09108	4672.7314
117.5448	1904.3356
118.09457	2041.0245
121.28394	2036.6644
130.93001	2004.4136
145.68959	1892.8623
148.44872	2251.1082
179.87508	2806.1245
362.9046	2374.6038
543.12091	3782.2717
543.25494	6112.0562
543.29578	3352.3711
543.32971	15006.406
586.95508	2903.9597
785.66266	2935.5063
END IONS

BEGIN IONS
TITLE=29708: Scan 53746 (rt=10042.2) [D:\L4aex-Pool22-080823-03a_20231130140117.raw]
PEPMASS=862.1618 48725.5
CHARGE=3+
SCANS=53746
RAWSCANS=sn53746
RTINSECONDS=10042.233
156.45186	2618.0779
159.54529	1952.3837
174.38359	2256.063
206.51697	2230.5503
229.44211	2232.1531
232.15977	2269.4961
280.78094	2630.9807
382.07739	3057.4907
576.80249	2978.0803
606.00806	2797.885
861.50128	3373.0579
1454.8131	2903.0493
1526.1628	2900.3435
1652.677	2944.375
1983.291	3426.7019
END IONS

BEGIN IONS
TITLE=29709: Scan 53747 (rt=10042.4) [D:\L4aex-Pool22-080823-03a_20231130140117.raw]
PEPMASS=868.47758 65674.375
CHARGE=3+
SCANS=53747
RAWSCANS=sn53747
RTINSECONDS=10042.413
167.20111	1888.158
178.96095	2162.0923
199.45525	2313.8086
205.03258	2168.3784
238.71448	2479.384
239.14398	2686.3809
245.93898	2166.1973
257.86279	2879.3301
269.60611	2290.5911
351.58377	2795.3081
526.37097	2745.5547
604.36749	2884.6072
767.25598	2761.8313
890.00854	2684.7285
1294.2202	3258.9919
1294.7162	6550.7656
1295.2181	5217.0747
1302.7104	8208.6855
1527.3184	2877.7466
END IONS

BEGIN IONS
TITLE=29710: Scan 53749 (rt=10042.8) [D:\L4aex-Pool22-080823-03a_20231130140117.raw]
PEPMASS=607.06708 64184.125
CHARGE=3+
SCANS=53749
RAWSCANS=sn53749
RTINSECONDS=10042.772
150.45638	1979.3939
157.16521	2190.4402
179.57051	2092.6694
181.60602	2908.3901
183.70428	2173.1987
186.39336	2465.8945
189.87672	2227.593
278.32608	2578.1406
280.05222	2183.5417
366.65619	2496.8308
398.45755	2645.3696
430.41147	3684.3982
606.37103	9392.5439
607.39471	10603.985
1755.228	3326.9063
END IONS

BEGIN IONS
TITLE=29711: Scan 53751 (rt=10043.1) [D:\L4aex-Pool22-080823-03a_20231130140117.raw]
PEPMASS=614.1554 44914.094
CHARGE=2+
SCANS=53751
RAWSCANS=sn53751
RTINSECONDS=10043.129
119.95869	1913.5564
120.99246	1717.3281
121.62769	1650.8295
130.99174	3513.6438
133.51883	1773.8101
149.85097	1978.4182
166.06253	1837.8701
172.22774	2376.1794
281.40997	2602.9797
293.13721	2250.0403
298.38211	2241.636
317.02234	2563.8784
667.60254	2838.3533
1022.1408	3425.3933
1110.0533	3154.1423
END IONS

BEGIN IONS
TITLE=29712: Scan 53753 (rt=10043.5) [D:\L4aex-Pool22-080823-03a_20231130140117.raw]
PEPMASS=636.89148 131137.94
CHARGE=4+
SCANS=53753
RAWSCANS=sn53753
RTINSECONDS=10043.482
136.00162	1681.3448
136.30356	1990.7936
136.40521	1749.469
142.88293	1861.6058
148.41328	2699.4324
148.42317	4216.9595
148.43156	7259.2881
148.45177	11746.122
148.46092	7284.127
148.46982	3948.5703
148.4789	2543.5884
162.06749	2074.9209
165.96178	2250.2771
181.60611	3539.6228
181.9568	2104.2332
186.09836	2133.3794
192.72719	2138.2317
194.67043	2567.7952
201.52298	2307.2239
227.78519	3502.2173
249.06029	2676.2944
280.66647	2720.145
330.64511	2826.6033
330.668	2773.9927
360.53992	2868.3674
368.86023	2952.7949
636.37891	3861.3308
637.39331	8903.4004
690.77094	2575.2129
769.39606	2917.1982
811.32538	2607.9399
1077.697	2582.5811
1169.8324	2555.1357
END IONS

BEGIN IONS
TITLE=29713: Scan 53755 (rt=10043.7) [D:\L4aex-Pool22-080823-03a_20231130140117.raw]
PEPMASS=687.07329 57729.281
CHARGE=3+
SCANS=53755
RAWSCANS=sn53755
RTINSECONDS=10043.741
163.32835	2013.6677
235.44128	2522.8376
259.37933	2775.9502
266.15768	2604.1055
432.08749	2752.781
687.4079	15817.297
715.99353	2605.2507
1030.1014	4772.5649
1030.6104	5042.2754
1097.1772	3056.0002
1640.7734	3327.394
1947.0522	3399.8896
END IONS

BEGIN IONS
TITLE=29714: Scan 53759 (rt=10044.6) [D:\L4aex-Pool22-080823-03a_20231130140117.raw]
PEPMASS=634.03973 63692.938
CHARGE=2+
SCANS=53759
RAWSCANS=sn53759
RTINSECONDS=10044.582
116.90324	1676.838
117.96836	1531.4929
122.22179	1798.2032
134.17212	1889.7028
141.56458	1793.522
142.8241	2086.8066
164.59143	2201.2656
181.59605	2330.2024
215.79811	3053.4143
249.2711	2574.6338
299.83148	2660.0725
299.85172	2397.655
330.81195	2454.7358
330.96716	2164.3896
597.33832	3048.9819
633.36072	9139.7803
634.36371	4687.9561
965.00739	2532.6077
1023.5579	2907.5447
END IONS

BEGIN IONS
TITLE=29715: Scan 53762 (rt=10045.1) [D:\L4aex-Pool22-080823-03a_20231130140117.raw]
PEPMASS=449.66238 103403.91
CHARGE=2+
SCANS=53762
RAWSCANS=sn53762
RTINSECONDS=10045.111
102.44516	1350.0425
112.21802	1548.0601
120.8199	1614.0087
125.05907	1894.9795
132.8678	1930.6831
132.87323	1929.5894
133.0762	2202.9287
134.01196	2225.6306
138.19849	2299.8469
141.04506	1949.7546
149.12079	2052.575
152.55841	1790.0074
156.60193	1953.6796
183.77621	2233.1401
187.00246	2469.0166
192.96594	1999.9169
196.91937	2120.1506
294.32736	2478.8923
311.46234	2813.8389
359.1521	2642.7769
449.22015	3361.5164
449.25122	14847.604
449.29007	7212.1772
449.3251	5576.1777
449.35971	5267.7061
450.29468	5208.2832
480.5329	2821.4399
547.09222	2926.9663
571.78967	4130.3345
END IONS

BEGIN IONS
TITLE=29716: Scan 53764 (rt=10045.5) [D:\L4aex-Pool22-080823-03a_20231130140117.raw]
PEPMASS=552.15582 49147.563
CHARGE=2+
SCANS=53764
RAWSCANS=sn53764
RTINSECONDS=10045.463
106.55418	1790.8981
110.3399	1704.5736
118.46165	1602.5774
163.40872	2352.5627
194.54068	2551.4722
262.5607	2558.8958
307.5553	2361.2358
321.92108	3080.3503
334.58472	2839.21
358.33426	3141.8276
514.72229	2632.0681
552.39832	2660.7454
554.81525	2856.1462
1039.2739	2941.2244
1073.2942	3031.0969
END IONS

BEGIN IONS
TITLE=29717: Scan 53765 (rt=10045.6) [D:\L4aex-Pool22-080823-03a_20231130140117.raw]
PEPMASS=631.38459 56486.844
CHARGE=2+
SCANS=53765
RAWSCANS=sn53765
RTINSECONDS=10045.639
114.13764	1492.2466
116.48125	2085.207
123.88419	1824.9023
135.0762	2213.009
141.69679	1759.9482
146.10306	1896.3398
155.1431	2417.24
182.43588	2047.1936
194.67097	2438.2383
322.92776	2824.6702
442.07217	3558.3804
480.87732	2669.8914
631.34192	5401.8438
644.45264	2728.0286
661.06738	2676.0386
832.09753	2864.4905
END IONS

BEGIN IONS
TITLE=29718: Scan 53766 (rt=10045.8) [D:\L4aex-Pool22-080823-03a_20231130140117.raw]
PEPMASS=670.41626 51320.188
CHARGE=2+
SCANS=53766
RAWSCANS=sn53766
RTINSECONDS=10045.82
120.31728	1609.1962
162.25026	2418.5981
170.21841	2226.8933
181.59555	4386.2422
195.711	2546.2483
219.29156	2478.1492
225.47366	2239.4783
248.85716	2221.2502
280.23367	2384.2498
305.85425	2185.4788
446.30557	2384.2068
645.80701	2834.9336
1017.9774	3036.7803
1329.3612	3227.3159
END IONS

BEGIN IONS
TITLE=29719: Scan 53767 (rt=10046) [D:\L4aex-Pool22-080823-03a_20231130140117.raw]
PEPMASS=862.49823 41551.813
CHARGE=3+
SCANS=53767
RAWSCANS=sn53767
RTINSECONDS=10045.997
274.15689	2451.5774
330.36618	2620.3503
363.42111	2421.3176
421.17075	2618.656
436.07382	2738.3057
862.48712	3936.9038
880.19934	3472.865
1119.8212	2734.4619
1330.0708	2871.262
1565.6425	2955.3984
1726.0764	3188.196
END IONS

BEGIN IONS
TITLE=29720: Scan 53768 (rt=10046.2) [D:\L4aex-Pool22-080823-03a_20231130140117.raw]
PEPMASS=773.44971 56586.625
CHARGE=2+
SCANS=53768
RAWSCANS=sn53768
RTINSECONDS=10046.177
132.85095	2059.3337
135.19138	1673.2792
146.80318	1951.1675
148.4492	2578.2126
157.40274	2099.8743
168.1181	2140.189
181.59673	4408.7246
192.43741	2246.2986
203.32394	2212.1846
222.46188	2224.1594
227.48495	2529.9272
527.52692	2779.8682
654.67554	2957.5654
773.40521	4484.4282
827.14227	2816.3904
1339.0084	2937.5564
1353.705	2770.5015
END IONS

BEGIN IONS
TITLE=29721: Scan 53769 (rt=10046.4) [D:\L4aex-Pool22-080823-03a_20231130140117.raw]
PEPMASS=675.67975 57344.063
CHARGE=2+
SCANS=53769
RAWSCANS=sn53769
RTINSECONDS=10046.356
125.34934	1693.1218
127.06616	2034.9703
127.6088	1738.9718
145.58604	2157.5623
150.10054	2492.5842
198.66011	2626.3362
227.67418	2242.9187
354.77533	2535.0288
389.36969	3006.6936
449.22357	2639.1101
575.35181	3129.3679
675.37097	16549.533
837.42987	2718.5798
END IONS

BEGIN IONS
TITLE=29722: Scan 53774 (rt=10047.3) [D:\L4aex-Pool22-080823-03a_20231130140117.raw]
PEPMASS=654.90643 67159.688
CHARGE=2+
SCANS=53774
RAWSCANS=sn53774
RTINSECONDS=10047.283
128.22374	1893.6892
128.76352	2039.8828
134.17398	2004.149
148.44171	3228.6755
148.70064	2635.7507
153.62781	2341.1082
157.24472	2134.7046
181.59665	2962.5449
190.34779	2407.8325
204.30852	2447.906
206.83276	2222.9768
211.87286	2396.2095
272.46033	2479.0322
340.56253	2896.3589
387.11972	2939.4324
654.31061	2971.1665
655.34528	7796.248
732.12653	2796.7266
1053.1152	2863.6147
1128.1995	3075.3088
1283.8173	2790.979
END IONS

BEGIN IONS
TITLE=29723: Scan 53775 (rt=10047.5) [D:\L4aex-Pool22-080823-03a_20231130140117.raw]
PEPMASS=575.23397 95410.313
CHARGE=2+
SCANS=53775
RAWSCANS=sn53775
RTINSECONDS=10047.462
108.65678	1736.5021
113.82507	1904.3694
119.31531	1720.9143
119.76534	1708.5431
119.77001	1799.4448
138.40657	1894.8948
138.77408	2033.5492
148.87306	2109.5759
165.8391	2116.6423
167.62332	2090.2014
186.22174	2369.0837
208.44873	2151.052
212.00409	2265.9849
239.68077	2422.5422
276.92593	2886.1511
288.1915	2964.8977
315.07571	2783.5862
327.23633	2666.4043
376.63568	2767.2529
376.83826	2603.0354
575.31891	19886.211
575.37524	15026.784
949.99005	2935.6545
1144.3942	3029.7961
END IONS

BEGIN IONS
TITLE=29724: Scan 53776 (rt=10047.6) [D:\L4aex-Pool22-080823-03a_20231130140117.raw]
PEPMASS=453.59713 71062.969
CHARGE=2+
SCANS=53776
RAWSCANS=sn53776
RTINSECONDS=10047.637
120.92648	1782.5951
135.55626	2318.2419
143.91895	2098.3894
158.7446	2039.344
160.51985	2286.3032
181.6055	3332.9924
204.62784	2529.0608
254.61542	2525.166
270.79352	2229.5
281.94821	2441.1514
324.9198	2744.7119
340.30832	2476.6538
356.89203	3126.9827
374.90399	3148.5876
406.81866	2652.7527
435.38651	3653.915
436.16669	3037.425
453.24466	3854.6711
635.04633	2509.4507
669.26184	2772.3438
755.76105	2594.187
809.05646	2697.9851
1265.0082	2657.9153
END IONS

BEGIN IONS
TITLE=29725: Scan 53777 (rt=10047.8) [D:\L4aex-Pool22-080823-03a_20231130140117.raw]
PEPMASS=491.2998 82404.281
CHARGE=2+
SCANS=53777
RAWSCANS=sn53777
RTINSECONDS=10047.818
103.01977	1611.5142
111.51287	1769.8
112.61691	1986.3229
114.45882	1624.2288
120.1739	1748.8331
140.11902	2285.3455
143.03786	1997.4495
144.13235	1885.833
148.44287	2260.3884
153.06465	1951.8661
160.4473	2099.3376
170.62289	2100.7263
173.01971	2400.5757
181.59637	2371.4456
190.91518	2337.167
195.29308	2274.4915
205.59071	2604.5298
249.58412	2452.9277
491.26108	7109.9546
491.30084	15078.534
491.37112	8114.1016
520.01038	2666.5903
886.24158	3016.407
END IONS

BEGIN IONS
TITLE=29726: Scan 53781 (rt=10048.5) [D:\L4aex-Pool22-080823-03a_20231130140117.raw]
PEPMASS=624.94373 43704.906
CHARGE=3+
SCANS=53781
RAWSCANS=sn53781
RTINSECONDS=10048.523
152.91702	1971.8251
157.55231	2198.8364
205.15707	2211.6226
239.09474	2790.0559
287.60199	2572.2537
351.05981	2319.4646
452.11093	3209.8113
479.90378	3100.1084
532.15338	2640.6416
762.4718	3082.6741
1029.944	2921.0115
1046.9036	2727.6931
1468.3971	2896.0554
1785.4337	3042.4421
END IONS

BEGIN IONS
TITLE=29727: Scan 53782 (rt=10048.7) [D:\L4aex-Pool22-080823-03a_20231130140117.raw]
PEPMASS=595.28352 73890.75
CHARGE=2+
SCANS=53782
RAWSCANS=sn53782
RTINSECONDS=10048.703
148.44141	4320.251
149.04504	2259.0046
157.31239	2050.4287
185.22682	2184.2388
239.09514	2968.332
285.00983	4847.2637
355.07022	12751.91
356.07053	11289.873
357.06717	3533.7004
515.2373	3023.1096
732.36072	3126.947
911.88129	2864.0691
955.00757	3123.8875
1279.0812	3111.3064
1593.9156	2979.5674
END IONS

BEGIN IONS
TITLE=29728: Scan 53785 (rt=10049.2) [D:\L4aex-Pool22-080823-03a_20231130140117.raw]
PEPMASS=556.07112 61267.531
CHARGE=3+
SCANS=53785
RAWSCANS=sn53785
RTINSECONDS=10049.235
177.89519	2389.2971
181.60791	2648.9736
190.03555	2102.5803
204.61339	2457.2522
273.07755	2512.9331
398.16153	2476.5679
415.23166	3412.6272
485.32306	2632.8979
550.08197	2939.7366
555.28394	3613.4468
556.36127	9574.7871
556.80524	3204.6936
1077.5685	2915.6555
1162.8459	3074.3801
END IONS

BEGIN IONS
TITLE=29729: Scan 53787 (rt=10049.6) [D:\L4aex-Pool22-080823-03a_20231130140117.raw]
PEPMASS=631.34705 117053.53
CHARGE=2+
SCANS=53787
RAWSCANS=sn53787
RTINSECONDS=10049.592
117.58487	1737.4764
127.1059	1840.786
140.88451	1996.9391
148.39247	1808.7832
148.40085	2285.4829
148.40836	2656.7881
148.42393	4868.8804
148.43188	8574.7646
148.43973	12375.653
148.45734	8204.835
148.46565	5627.2056
148.4734	3368.8728
148.48132	2899.3328
152.33818	2049.1594
152.57945	2476.6018
193.33784	2448.7888
237.15529	2722.2144
347.85095	2706.9854
494.99026	3485.6003
521.5271	2903.4675
631.34174	6138.1909
737.90546	2894.304
757.63733	2517.4939
833.73737	3227.042
END IONS

BEGIN IONS
TITLE=29730: Scan 53790 (rt=10050.1) [D:\L4aex-Pool22-080823-03a_20231130140117.raw]
PEPMASS=528.53232 45892.875
CHARGE=5+
SCANS=53790
RAWSCANS=sn53790
RTINSECONDS=10050.116
105.70679	1598.3167
108.18237	1653.5549
108.7371	1771.9095
121.53118	1952.9814
149.70921	2014.2915
171.04028	2348.9529
179.10683	3156.3076
208.95834	2417.9016
245.70351	2331.998
261.41708	2919.6506
265.41653	2255.3044
267.32724	2461.6282
528.94348	3201.5691
829.54779	2738.916
832.3432	3028.6738
END IONS

BEGIN IONS
TITLE=29731: Scan 53792 (rt=10050.5) [D:\L4aex-Pool22-080823-03a_20231130140117.raw]
PEPMASS=619.34729 75756.438
CHARGE=2+
SCANS=53792
RAWSCANS=sn53792
RTINSECONDS=10050.52
118.95802	1633.0854
119.21301	1677.0746
126.34525	1909.0568
129.76057	1923.7462
131.3952	1978.9875
143.55811	1943.4265
158.32596	1969.7565
168.09808	2041.6011
168.66216	2196.3887
168.87033	2217.2861
199.05377	2545.0452
199.36127	2229.9644
205.05737	2345.3179
217.20822	2219.4009
254.6882	2245.6833
385.95435	2620.7671
560.39374	2490.6472
563.89886	2587.4749
608.05237	2867.5283
619.33746	3862.2227
619.37909	11378.213
887.72314	3276.407
970.95441	2608.4629
END IONS

BEGIN IONS
TITLE=29732: Scan 53793 (rt=10050.7) [D:\L4aex-Pool22-080823-03a_20231130140117.raw]
PEPMASS=620.55774 65255.844
CHARGE=2+
SCANS=53793
RAWSCANS=sn53793
RTINSECONDS=10050.699
112.73495	1564.8273
119.17776	1883.3234
125.50602	2150.741
125.5116	2024.5304
148.44189	2863.1821
160.34093	2055.7002
169.408	2143.3352
175.70096	2080.366
177.29436	2078.9163
188.90561	2289.7979
188.98425	2465.6475
189.80342	2231.4426
191.1936	2465.0696
199.40837	2304.0854
229.20227	2477.197
247.12962	2449.2212
252.9816	2200.2639
276.52518	2513.0264
286.10617	2537.2844
326.10965	2637.6516
457.62512	2859.5476
621.36859	3434.4182
851.00159	2891.1626
END IONS

BEGIN IONS
TITLE=29733: Scan 53794 (rt=10050.9) [D:\L4aex-Pool22-080823-03a_20231130140117.raw]
PEPMASS=695.76068 42920.531
CHARGE=3+
SCANS=53794
RAWSCANS=sn53794
RTINSECONDS=10050.875
157.50543	2048.4211
164.70172	1915.0773
177.40985	2157.8933
186.01883	2512.6235
201.42006	2592.6121
260.68015	2741.3948
289.47589	2779.6052
428.64706	2793.8911
553.22021	2617.0923
595.96362	2381.6787
695.41394	2574.6226
885.42657	3057.8306
1776.604	3187.2842
1782.0273	3132.7336
END IONS

BEGIN IONS
TITLE=29734: Scan 53795 (rt=10051.1) [D:\L4aex-Pool22-080823-03a_20231130140117.raw]
PEPMASS=480.88654 69285.031
CHARGE=2+
SCANS=53795
RAWSCANS=sn53795
RTINSECONDS=10051.055
104.86132	1722.4995
110.82713	1938.4301
112.49053	1630.3553
122.08927	1495.158
129.21921	1884.089
139.02101	2227.9338
151.11122	2330.1755
163.57509	2079.2634
167.41116	2531.5151
176.94412	2307.9651
191.31624	2137.3933
193.02765	2274.0444
197.12852	2308.5469
313.58841	2736.1287
366.54266	2467.6597
371.45355	3087.7756
450.08023	2706.2952
481.2648	3530.1125
481.31253	5585.0605
506.0636	2674.502
END IONS

BEGIN IONS
TITLE=29735: Scan 53796 (rt=10051.2) [D:\L4aex-Pool22-080823-03a_20231130140117.raw]
PEPMASS=1107.3275 39808.75
CHARGE=2+
SCANS=53796
RAWSCANS=sn53796
RTINSECONDS=10051.234
161.73566	1966.236
181.40457	2029.0751
211.14154	2207.1035
234.67754	2538.509
270.07968	2152.989
347.90417	2886.8455
376.19901	2928.959
522.38867	3034.7903
844.11792	2636.5427
930.30518	3141.7554
1034.9943	3072.7861
1082.1831	3432.5894
1741.5438	3153.1313
END IONS

BEGIN IONS
TITLE=29736: Scan 53803 (rt=10052.5) [D:\L4aex-Pool22-080823-03a_20231130140117.raw]
PEPMASS=538.80017 89820.656
CHARGE=2+
SCANS=53803
RAWSCANS=sn53803
RTINSECONDS=10052.488
115.01389	1593.1581
115.07524	2599.5659
124.19582	1844.3071
131.50755	1886.976
133.72424	1723.5543
162.18509	2120.5269
165.59871	2362.8516
169.07597	2079.0864
216.60818	2359.5366
228.53764	2563.2256
241.01479	2251.4729
271.78864	2307.2668
281.05063	2990.3682
283.04868	4071.301
291.88052	2400.4875
299.06104	6869.251
300.06207	6302.2617
301.0593	7696.5303
388.2923	2928.5381
399.27612	2886.3379
417.0343	7255.2729
620.18622	2679.4312
634.20978	3762.4294
1036.4048	3218.0098
END IONS

BEGIN IONS
TITLE=29737: Scan 53807 (rt=10053.2) [D:\L4aex-Pool22-080823-03a_20231130140117.raw]
PEPMASS=645.83527 65165.656
CHARGE=2+
SCANS=53807
RAWSCANS=sn53807
RTINSECONDS=10053.188
122.12053	1658.4689
125.54834	2097.0513
127.73009	2084.5591
133.2899	2375.8606
145.08376	1996.5437
181.5963	4225.5854
209.08292	2342.408
230.57817	2386.8921
238.50047	2475.4014
250.22635	2392.8591
259.05719	2420.0081
264.81082	2712.8542
332.77567	2754.4424
639.57233	2679.7546
645.39484	11219.329
646.41541	3919.0872
719.00189	2720.6162
830.10358	2607.5239
END IONS

BEGIN IONS
TITLE=29738: Scan 53809 (rt=10053.6) [D:\L4aex-Pool22-080823-03a_20231130140117.raw]
PEPMASS=555.3728 75576.531
CHARGE=2+
SCANS=53809
RAWSCANS=sn53809
RTINSECONDS=10053.589
114.80886	1533.6355
115.07565	5181.4785
117.09107	4931.3633
128.69754	1788.6068
148.44156	2796.3333
161.87544	2273.6472
175.13322	2232.7046
181.60582	4521.2935
191.21677	2102.9458
205.14294	2494.4497
244.97334	2345.2261
278.05005	2389.3813
312.09219	3169.3665
433.48322	3228.4702
481.44775	2689.2156
501.54337	2817.0967
555.24371	3765.6387
555.28998	7414.355
556.9632	2446.9954
576.03705	2622.844
635.7016	3153.2661
END IONS

BEGIN IONS
TITLE=29739: Scan 53815 (rt=10054.7) [D:\L4aex-Pool22-080823-03a_20231130140117.raw]
PEPMASS=557.30296 74012.688
CHARGE=3+
SCANS=53815
RAWSCANS=sn53815
RTINSECONDS=10054.652
105.92416	2094.0405
115.07562	5081.9072
116.94089	1802.4946
123.29241	1942.1635
125.34943	2307.9006
146.0186	2067.8816
175.13365	3069.7468
184.07251	2424.688
189.53719	2308.9136
199.24211	2127.5049
199.42184	2717.4421
221.18668	2556.8892
348.2222	2681.1638
362.54208	2631.2778
557.30878	10587.95
557.36456	6255.9448
636.82819	2436.8164
745.98914	3007.0176
1012.8165	2897.8672
END IONS

BEGIN IONS
TITLE=29740: Scan 53818 (rt=10055.2) [D:\L4aex-Pool22-080823-03a_20231130140117.raw]
PEPMASS=569.27417 42962.5
CHARGE=2+
SCANS=53818
RAWSCANS=sn53818
RTINSECONDS=10055.189
113.19966	1788.7589
122.48476	1783.2601
161.80525	1877.7408
177.36511	2709.6343
219.19919	2310.8091
240.13792	3007.6697
242.27704	2526.6194
262.02756	2165.0413
277.47366	2532.9973
627.04944	2712.595
681.37512	2959.7595
722.98383	2887.9216
827.16431	3342.98
1012.2733	2648.3303
END IONS

BEGIN IONS
TITLE=29741: Scan 53820 (rt=10055.5) [D:\L4aex-Pool22-080823-03a_20231130140117.raw]
PEPMASS=633.36169 51208.625
CHARGE=2+
SCANS=53820
RAWSCANS=sn53820
RTINSECONDS=10055.539
134.87717	1911.0668
166.42722	2003.014
179.80437	2314.1067
181.59573	2785.03
185.24568	2201.7759
313.09882	2650.3601
330.5968	2768.9202
360.31317	2555.9714
366.94598	2747.6985
633.36151	9506.5791
652.65363	2621.2163
701.7981	2449.1887
761.99066	2983.5378
END IONS

BEGIN IONS
TITLE=29742: Scan 53823 (rt=10056) [D:\L4aex-Pool22-080823-03a_20231130140117.raw]
PEPMASS=835.4505 71344.281
CHARGE=2+
SCANS=53823
RAWSCANS=sn53823
RTINSECONDS=10055.982
139.68491	2244.6973
148.44945	2265.9417
149.49956	2169.9753
166.87762	2245.0745
172.00365	1994.4017
184.14847	2214.9724
184.22812	2221.1177
191.00803	2169.5295
311.44559	2341.0205
425.44818	2710.6587
553.29108	2476.0752
562.2951	2682.9233
655.92621	3155.2234
690.5174	2891.1753
780.88489	2604.3186
1216.2217	3355.3174
1326.5585	2739.1553
1434.7253	3189.2639
1670.9043	4912.4956
1671.9167	4571.606
END IONS

BEGIN IONS
TITLE=29743: Scan 53824 (rt=10056.2) [D:\L4aex-Pool22-080823-03a_20231130140117.raw]
PEPMASS=901.52676 68748.781
CHARGE=1+
SCANS=53824
RAWSCANS=sn53824
RTINSECONDS=10056.242
172.29535	2596.6272
284.7753	2497.9927
287.06979	2440.1187
336.59213	2534.595
428.55621	2592.0945
500.19962	2667.0103
607.61121	2582.7373
673.80035	3013.7368
901.53351	4050.2776
912.44775	3705.3438
1083.1927	2761.9963
1471.2006	3119.7566
1531.5056	3243.6001
1550.4301	2775.7859
1801.0529	4117.1665
1802.0554	6982.9292
END IONS

BEGIN IONS
TITLE=29744: Scan 53825 (rt=10056.5) [D:\L4aex-Pool22-080823-03a_20231130140117.raw]
PEPMASS=503.00342 107620.13
CHARGE=3+
SCANS=53825
RAWSCANS=sn53825
RTINSECONDS=10056.47
130.99144	8495.5098
134.86118	1753.2363
138.757	2291.675
148.44218	3370.7947
150.11421	2066.3137
153.30298	2387.825
167.22058	2248.3037
181.6069	2359.5874
186.44287	2524.0183
196.98346	5004.521
199.41815	2357.6287
206.17795	2500.8984
235.21643	2337.041
263.98688	8517.3936
294.39597	3134.2112
393.86938	2844.8679
483.20053	3703.7446
501.28146	12115.416
501.31189	3468.4417
501.34573	5116.6489
501.38922	3208.6409
502.28586	5293.9712
502.32242	4180.7354
502.3949	3362.1863
996.77576	3198.3098
END IONS

BEGIN IONS
TITLE=29745: Scan 53832 (rt=10057.7) [D:\L4aex-Pool22-080823-03a_20231130140117.raw]
PEPMASS=684.03167 89958.563
CHARGE=3+
SCANS=53832
RAWSCANS=sn53832
RTINSECONDS=10057.725
181.60635	3488.9387
191.57321	2492.2891
203.44205	2197.4795
211.58528	2263.2236
221.08418	3121.6975
221.42065	2308.8232
225.0432	2506.7275
226.41986	2624.052
242.37024	2374.6641
285.00989	2495.1067
341.01816	5649.5059
355.07004	12036.073
359.02866	11629.972
429.08862	11495.328
991.22888	2983.2795
1154.0746	3376.3491
1551.988	3454.6689
1596.5267	3009.4121
1753.5551	3088.0337
1889.7784	3193.0532
END IONS

BEGIN IONS
TITLE=29746: Scan 53834 (rt=10058.1) [D:\L4aex-Pool22-080823-03a_20231130140117.raw]
PEPMASS=601.01947 75042.781
CHARGE=3+
SCANS=53834
RAWSCANS=sn53834
RTINSECONDS=10058.084
159.09068	2181.3191
165.25937	2133.0757
170.00177	2048.3826
179.95403	2470.4136
181.08591	2578.7957
223.91844	2309.8872
240.86205	2320.8469
242.78142	2936.7397
242.79623	2584.4551
272.82455	2828.4006
286.02536	2586.9834
322.69324	2656.7891
360.40738	2580.9788
372.28992	2407.4526
492.88556	2802.1865
601.336	14250.934
607.62463	2973.687
972.53033	2972.7131
1356.7335	2865.1289
END IONS

BEGIN IONS
TITLE=29747: Scan 53838 (rt=10058.8) [D:\L4aex-Pool22-080823-03a_20231130140117.raw]
PEPMASS=807.4411 97890.5
CHARGE=2+
SCANS=53838
RAWSCANS=sn53838
RTINSECONDS=10058.795
143.32962	1932.0007
148.40779	3003.5676
148.41563	2954.0503
148.42589	4091.0344
148.43408	6386.7202
148.45441	9453.2988
148.46307	5386.2886
148.47246	2894.9111
148.48198	3696.8408
148.48964	2205.9197
153.97511	1844.1793
172.55824	2097.8726
181.60669	2676.9111
262.49414	2654.437
336.21722	2729.5891
340.64093	2577.2485
341.78201	2535.0427
371.23102	2645.6897
614.20978	2644.623
695.11896	2566.3384
1125.0088	2664.167
1203.2244	3642.5076
1604.944	3260.1394
END IONS

BEGIN IONS
TITLE=29748: Scan 53842 (rt=10059.5) [D:\L4aex-Pool22-080823-03a_20231130140117.raw]
PEPMASS=644.85782 52291.969
CHARGE=4+
SCANS=53842
RAWSCANS=sn53842
RTINSECONDS=10059.544
117.88726	1757.3009
123.2532	1801.7085
126.09273	1649.0881
131.88159	2212.7476
138.76407	1730.7928
142.53868	1956.3196
149.33835	2673.6223
151.95618	2088.8398
221.99771	2223.4031
335.22006	2588.8599
644.38354	2835.4253
645.35553	7087.1724
645.40619	4882.2915
745.93195	2681.7935
904.4895	3075.1145
1135.7999	3000.3301
END IONS

BEGIN IONS
TITLE=29749: Scan 53846 (rt=10060.3) [D:\L4aex-Pool22-080823-03a_20231130140117.raw]
PEPMASS=512.32236 61681.094
CHARGE=2+
SCANS=53846
RAWSCANS=sn53846
RTINSECONDS=10060.254
109.64378	1573.583
115.50477	1691.3951
119.22931	1659.3722
122.37865	1678.8698
128.38078	1852.3839
129.20737	2021.5205
134.35936	2117.647
140.0578	1857.299
148.44145	2215.1111
151.84465	1922.4565
152.12567	2040.1766
177.89282	2397.6001
181.59615	3784.666
183.91171	2718.0085
189.65341	2889.519
247.62587	2707.7751
284.31689	3026.0083
307.56671	2595.5322
475.41861	3925.541
547.3454	2732.8228
760.20593	2749.1484
END IONS

BEGIN IONS
TITLE=29750: Scan 53847 (rt=10060.4) [D:\L4aex-Pool22-080823-03a_20231130140117.raw]
PEPMASS=741.19548 67826.25
CHARGE=1+
SCANS=53847
RAWSCANS=sn53847
RTINSECONDS=10060.43
163.77625	2421.106
163.78563	2563.8252
193.56332	2295.7568
236.34422	2651.8525
250.67522	2695.4341
281.05145	7792.0464
299.06146	13694.146
359.02747	7002.1084
399.24011	2552.4778
415.03616	4421.793
484.07486	2479.8306
513.3147	2818.4814
554.65521	2581.7034
741.42065	4399.3354
1178.2665	3745.3928
END IONS

BEGIN IONS
TITLE=29751: Scan 53858 (rt=10062.4) [D:\L4aex-Pool22-080823-03a_20231130140117.raw]
PEPMASS=589.34789 96724.094
CHARGE=3+
SCANS=53858
RAWSCANS=sn53858
RTINSECONDS=10062.386
153.75432	2117.3501
161.97279	2403.7971
169.92661	2347.876
175.31154	1980.7585
226.84726	2555.77
238.8494	2293.3252
369.03033	2445.8088
461.75729	2551.0007
574.62384	2498.9001
578.09186	2623.8372
589.28967	3704.7131
589.32642	6073.5449
589.37073	17699.051
590.37476	6938.1392
648.11591	2902.8655
855.00476	5410.8628
883.51752	4195.8511
884.02283	4264.2622
1407.7771	4713.2012
1408.7974	3343.1206
END IONS

BEGIN IONS
TITLE=29752: Scan 53864 (rt=10063.5) [D:\L4aex-Pool22-080823-03a_20231130140117.raw]
PEPMASS=633.50999 60782.875
CHARGE=2+
SCANS=53864
RAWSCANS=sn53864
RTINSECONDS=10063.506
121.73011	1601.9884
123.52834	1894.2156
125.66718	1777.125
141.08939	1775.219
163.19414	2143.8794
164.73093	2094.3789
173.13167	2273.6379
199.96442	3281.6384
249.57306	2847.7502
296.2417	3176.22
338.02991	2831.7717
338.05566	2729.3687
341.90356	2322.8037
345.04742	2506.666
449.41879	2482.8269
633.35663	7040.1445
633.40668	4077.1653
END IONS

BEGIN IONS
TITLE=29753: Scan 53869 (rt=10064.4) [D:\L4aex-Pool22-080823-03a_20231130140117.raw]
PEPMASS=500.7827 70798.313
CHARGE=2+
SCANS=53869
RAWSCANS=sn53869
RTINSECONDS=10064.399
103.62961	1537.4757
112.16433	1660.5691
120.4017	1646.8894
122.35198	1767.9417
125.29521	1703.6276
133.68704	1790.8049
135.08093	1727.4908
135.97781	1653.0424
140.24649	2026.4323
163.42758	2357.4832
165.64638	1849.436
175.61598	2338.1831
179.1068	3867.4795
181.59445	2553.5527
184.96547	2374.9626
194.71603	2052.1904
268.91287	2852.0679
285.29379	2387.5886
333.55231	2256.3779
391.47516	2630.9668
498.42535	3021.863
499.25372	3141.2903
532.99133	2978.3545
542.26105	2648.3262
562.10089	3045.0547
END IONS

BEGIN IONS
TITLE=29754: Scan 53870 (rt=10064.6) [D:\L4aex-Pool22-080823-03a_20231130140117.raw]
PEPMASS=647.41412 52781.563
CHARGE=3+
SCANS=53870
RAWSCANS=sn53870
RTINSECONDS=10064.573
174.5717	2304.3474
187.0802	2569.1699
250.47527	2345.9971
268.56607	2434.5134
277.32498	2303.4111
300.03812	2349.8228
344.24039	2678.3362
365.01917	2495.9556
424.89755	2782.3108
525.08826	2497.7734
647.37628	13049.675
752.66815	2799.3257
965.2533	3420.2468
1330.338	3251.3394
END IONS

BEGIN IONS
TITLE=29755: Scan 53872 (rt=10064.9) [D:\L4aex-Pool22-080823-03a_20231130140117.raw]
PEPMASS=868.47864 41973.75
CHARGE=3+
SCANS=53872
RAWSCANS=sn53872
RTINSECONDS=10064.932
163.18811	2086.7415
178.97784	2029.5217
230.71745	2209.2085
262.42453	2427.7847
264.48129	2569.3796
350.20056	2539.7104
561.04895	2788.0884
739.73676	2714.3677
1048.5416	2821.1626
1167.754	2811.7458
1183.1083	3063.6409
1217.4836	2814.9534
1239.048	3054.4229
1447.4611	3633.9192
END IONS

BEGIN IONS
TITLE=29756: Scan 53874 (rt=10065.2) [D:\L4aex-Pool22-080823-03a_20231130140117.raw]
PEPMASS=556.07183 52674.125
CHARGE=3+
SCANS=53874
RAWSCANS=sn53874
RTINSECONDS=10065.194
105.9127	1397.1069
107.93382	1752.9937
109.95985	1700.8851
117.15266	1779.9644
119.02616	1935.453
119.2127	1629.962
124.36395	1923.8635
125.05928	1726.02
139.07625	2181.5051
142.51656	2077.4312
233.30287	2577.2781
516.30865	2424.6047
551.31354	2683.8674
555.29785	5506.9526
562.22046	2607.2029
710.75397	2538.9993
835.68365	2753.9397
865.52673	2883.2061
1014.4629	3026.1982
END IONS

BEGIN IONS
TITLE=29757: Scan 53877 (rt=10065.9) [D:\L4aex-Pool22-080823-03a_20231130140117.raw]
PEPMASS=701.75476 50377.156
CHARGE=3+
SCANS=53877
RAWSCANS=sn53877
RTINSECONDS=10065.86
166.23289	2206.7891
168.73523	2151.179
276.6604	2995.0889
284.75653	2594.04
326.44821	2693.8948
358.87216	2701.4824
365.11801	2835.7437
701.38666	12556.751
702.38666	3091.6143
856.99176	2637.76
967.57904	2758.8784
1205.8033	2792.5151
1820.6503	2875.8472
END IONS

BEGIN IONS
TITLE=29758: Scan 53879 (rt=10066.2) [D:\L4aex-Pool22-080823-03a_20231130140117.raw]
PEPMASS=575.35797 97502.375
CHARGE=2+
SCANS=53879
RAWSCANS=sn53879
RTINSECONDS=10066.22
107.47268	1425.0819
109.63406	1579.8287
118.43539	1627.8234
122.76987	1935.0616
128.76576	1628.7061
129.52202	1718.3767
151.5761	1963.4641
181.60637	2559.4629
225.89079	2134.1697
229.24454	2495.1172
272.66644	2867.9463
285.65158	2451.8889
489.28387	2592.3735
575.31866	24756.334
575.37677	15644.849
630.55048	2804.7881
670.80829	2501.9729
700.93402	3054.2917
700.99963	2837.5759
735.99298	2849.6526
750.44617	2575.6416
1150.688	3417.4546
END IONS

BEGIN IONS
TITLE=29759: Scan 53883 (rt=10066.9) [D:\L4aex-Pool22-080823-03a_20231130140117.raw]
PEPMASS=512.17961 53025.656
CHARGE=4+
SCANS=53883
RAWSCANS=sn53883
RTINSECONDS=10066.925
103.42519	1561.3395
120.16845	1964.825
121.66184	1702.6561
155.60893	2226.8003
181.60689	3081.6978
188.53484	2528.0691
191.35603	2308.4363
196.30737	2426.6692
199.20561	1959.5856
200.96159	2316.0027
386.35376	2532.176
400.35086	2429.2078
497.2746	2866.5603
498.88675	2985.3333
511.25693	2826.0154
734.25183	2803.4978
822.76788	3009.5227
END IONS

BEGIN IONS
TITLE=29760: Scan 53885 (rt=10067.3) [D:\L4aex-Pool22-080823-03a_20231130140117.raw]
PEPMASS=522.86286 43026.656
CHARGE=4+
SCANS=53885
RAWSCANS=sn53885
RTINSECONDS=10067.275
110.93827	1429.3313
117.45493	2034.6471
131.38826	1897.6719
132.24818	1811.7958
132.6826	2088.8257
160.25731	2058.1145
170.5155	2034.8499
185.38632	2265.2151
232.77585	2475.6926
239.27901	2367.5518
243.46933	2254.0566
340.35178	2589.4771
442.40347	2545.071
522.31232	3548.3196
663.09955	2827.4189
END IONS

BEGIN IONS
TITLE=29761: Scan 53889 (rt=10068) [D:\L4aex-Pool22-080823-03a_20231130140117.raw]
PEPMASS=733.41479 50620.594
CHARGE=3+
SCANS=53889
RAWSCANS=sn53889
RTINSECONDS=10067.982
163.91577	2036.4325
197.70164	2367.0029
223.78201	2602.906
229.50478	2732.9929
275.65134	2329.0918
297.56509	2356.2534
324.87909	2345.938
414.27094	2871.4446
619.37115	5617.0386
624.61957	2814.9985
733.41504	3864.6399
816.71094	2872.9924
841.60938	2760.5171
976.84045	3606.2734
1404.7585	2655.4656
1489.5814	3736.6482
END IONS

BEGIN IONS
TITLE=29762: Scan 53895 (rt=10069.1) [D:\L4aex-Pool22-080823-03a_20231130140117.raw]
PEPMASS=565.68933 315600.5
CHARGE=3+
SCANS=53895
RAWSCANS=sn53895
RTINSECONDS=10069.094
145.67339	2273.8125
148.44904	4672.4707
166.42134	2129.5037
169.64272	2154.0562
173.09509	2174.1575
196.60393	2359.2446
211.35442	2327.6279
227.80893	2282.9028
340.3349	2391.9773
377.35385	2487.2732
386.73312	2610.3772
564.13879	2894.9214
564.3808	214832.14
565.38037	38947.27
674.62292	2788.0022
849.19055	3090.7524
994.71924	2544.824
1041.0725	2737.7209
1151.7081	2859.6047
1437.5934	2992.9988
END IONS

BEGIN IONS
TITLE=29763: Scan 53896 (rt=10069.3) [D:\L4aex-Pool22-080823-03a_20231130140117.raw]
PEPMASS=705.41958 70572.219
CHARGE=1+
SCANS=53896
RAWSCANS=sn53896
RTINSECONDS=10069.272
129.46216	1961.7549
131.22833	2228.675
134.50143	1992.3746
139.44826	1882.5718
144.08414	1863.844
148.44882	3179.5955
178.37527	2175.5034
181.60736	3201.9924
214.56056	2361.187
259.72256	2526.6199
266.27856	2804.1331
345.24091	2454.3215
358.90424	3059.6074
477.61047	2632.2405
705.41626	14085.745
805.15814	2792.7573
966.35852	3022.7913
1034.2932	2780.554
1237.2925	2948.4275
END IONS

BEGIN IONS
TITLE=29764: Scan 53898 (rt=10069.6) [D:\L4aex-Pool22-080823-03a_20231130140117.raw]
PEPMASS=626.50978 36512.938
CHARGE=4+
SCANS=53898
RAWSCANS=sn53898
RTINSECONDS=10069.629
155.28821	1974.6823
157.82838	2308.5723
160.76569	2130.895
245.77118	2488.1348
305.6738	2325.6289
305.91501	2615.5867
311.45374	2332.8274
390.3251	3029.1438
582.20813	3469.7261
883.52264	3117.9158
1059.6798	3413.7122
END IONS

BEGIN IONS
TITLE=29765: Scan 53899 (rt=10069.8) [D:\L4aex-Pool22-080823-03a_20231130140117.raw]
PEPMASS=569.90662 49762.281
CHARGE=2+
SCANS=53899
RAWSCANS=sn53899
RTINSECONDS=10069.813
124.88666	1722.266
125.20659	1688.674
133.28645	1759.5408
135.86816	1811.0317
186.08197	1968.9736
201.90125	2440.7673
262.93817	2475.5493
339.19754	2734.8369
390.93854	2499.6072
453.28537	2725.4998
494.18878	2670.6987
519.65918	2872.2034
555.35614	2595.1138
687.47137	2669.4067
757.19196	2815.1514
913.83838	2774.9692
END IONS

BEGIN IONS
TITLE=29766: Scan 53900 (rt=10070) [D:\L4aex-Pool22-080823-03a_20231130140117.raw]
PEPMASS=640.12793 52477.375
CHARGE=2+
SCANS=53900
RAWSCANS=sn53900
RTINSECONDS=10069.993
114.17371	1648.0378
119.952	1803.006
141.23965	1909.0411
142.84909	2074.594
144.03964	1909.0542
156.61642	2224.0488
159.15558	2397.2617
159.88998	2118.9456
163.11452	2062.2158
207.97795	2493.4167
235.49207	2547.7524
244.34497	2177.8555
247.57869	2318.8062
267.44971	3000.8623
276.71301	2528.9771
515.3996	3431.833
840.13074	3076.5242
990.61841	2843.6594
END IONS

BEGIN IONS
TITLE=29767: Scan 53903 (rt=10070.5) [D:\L4aex-Pool22-080823-03a_20231130140117.raw]
PEPMASS=501.04181 94231.438
CHARGE=2+
SCANS=53903
RAWSCANS=sn53903
RTINSECONDS=10070.525
105.32317	1700.6022
106.76993	1683.1288
108.73373	1529.5001
115.93783	1550.4178
115.94312	1471.3618
118.52891	1644.8865
144.813	1801.577
145.02554	1898.8293
148.93167	2178.3035
151.11156	2666.7053
167.5078	2029.1415
167.78149	2051.5835
181.59683	4630.1929
182.64597	2144.2278
230.82907	2420.6384
251.78282	2753.9717
288.21918	2660.0718
483.20261	3173.7122
501.28302	19343.377
501.31812	5648.4917
501.34128	4679.2441
501.39209	3133.9187
501.43011	3444.6702
572.93597	2713.4614
616.25049	2728.2615
876.45447	3046.1311
END IONS

BEGIN IONS
TITLE=29768: Scan 53905 (rt=10070.9) [D:\L4aex-Pool22-080823-03a_20231130140117.raw]
PEPMASS=743.19266 48515.281
CHARGE=1+
SCANS=53905
RAWSCANS=sn53905
RTINSECONDS=10070.875
164.78795	2136.157
229.9462	2305.4712
299.06177	2587.686
425.61041	3187.6936
433.39801	2734.1848
449.11151	3106.7478
499.96677	2654.3999
743.43567	6607.6543
889.95575	3001.7952
955.1825	2591.4063
980.59662	3357.6514
1058.2167	2882.021
1151.0105	2851.4158
1769.5498	2840.9136
END IONS

BEGIN IONS
TITLE=29769: Scan 53911 (rt=10072) [D:\L4aex-Pool22-080823-03a_20231130140117.raw]
PEPMASS=619.34607 61273.438
CHARGE=2+
SCANS=53911
RAWSCANS=sn53911
RTINSECONDS=10071.985
123.72392	1843.6107
147.58032	2072.6807
148.44162	2356.5613
149.51324	2204.8464
168.35309	2370.259
170.56081	2042.5801
184.65535	2355.2317
226.7787	2208.4238
243.34714	2234.8508
293.79282	2786.1011
361.42886	2291.0776
365.59842	2411.5308
437.80261	2887.0862
565.35101	3224.5605
619.33942	3919.8081
619.38153	9389.8652
643.99634	2595.5022
1190.5657	3486.2532
END IONS

BEGIN IONS
TITLE=29770: Scan 53912 (rt=10072.2) [D:\L4aex-Pool22-080823-03a_20231130140117.raw]
PEPMASS=492.98126 62026.469
CHARGE=3+
SCANS=53912
RAWSCANS=sn53912
RTINSECONDS=10072.163
115.43748	1618.5586
121.43211	1687.3176
122.9203	1928.9412
124.61293	1620.5853
128.1474	1676.7991
128.45015	1798.5142
132.22542	1686.1669
137.88141	2099.2373
138.93997	1927.8331
148.44237	3454.4243
152.7253	2343.1436
216.0863	2393.9692
293.91052	2941.5115
324.37952	2628.8687
332.91476	2777.4819
376.3829	2995.7366
493.27649	5106.3594
493.31323	4923.1611
494.28638	3730.4507
970.02924	2584.1904
END IONS

BEGIN IONS
TITLE=29771: Scan 53915 (rt=10072.7) [D:\L4aex-Pool22-080823-03a_20231130140117.raw]
PEPMASS=883.51624 56003.125
CHARGE=2+
SCANS=53915
RAWSCANS=sn53915
RTINSECONDS=10072.694
148.44948	2170.5449
149.88521	2179.1384
156.02921	2188.6184
304.06979	2434.8408
329.47906	2554.2756
346.23425	2362.6208
390.6478	2681.4509
395.61545	2433.0151
510.14658	2350.9956
645.16534	2756.9939
883.5188	5930.3296
884.02124	6866.1318
1665.3732	3618.0002
1766.0275	3032.5391
END IONS

BEGIN IONS
TITLE=29772: Scan 53920 (rt=10073.6) [D:\L4aex-Pool22-080823-03a_20231130140117.raw]
PEPMASS=640.21741 57780.469
CHARGE=2+
SCANS=53920
RAWSCANS=sn53920
RTINSECONDS=10073.58
128.68326	1794.9133
128.866	1625.7612
140.82146	1891.0848
148.32996	2145.2646
149.11517	2172.8406
175.1199	2168.6533
195.16763	2545.7273
216.27782	2179.9512
218.88031	2565.9915
245.14539	2959.8779
329.14938	2524.7231
403.88638	2520.1995
408.33154	2749.2168
439.19843	2625.0249
493.51263	2543.811
793.49902	2788.5645
804.742	3273.5459
1138.7644	3068.5083
1240.6404	3002.4717
END IONS

BEGIN IONS
TITLE=29773: Scan 53921 (rt=10073.8) [D:\L4aex-Pool22-080823-03a_20231130140117.raw]
PEPMASS=491.65417 102754.66
CHARGE=3+
SCANS=53921
RAWSCANS=sn53921
RTINSECONDS=10073.762
127.72781	2302.8875
132.07057	1718.2477
199.49721	2290.0864
203.10646	2975.9922
221.33537	2189.916
225.12357	2534.9209
236.98239	2526.553
256.04648	2586.7813
282.26083	2313.106
284.41943	2331.9963
292.23206	2946.6697
414.642	2838.1587
473.39874	3199.3315
491.25955	8025.3896
491.29819	8115.2456
491.33414	11220.504
491.37222	10697.622
492.26419	4815.6465
492.302	6472.1738
680.59326	2729.4092
766.11542	2654.9233
837.02728	2712.1055
1067.7091	3138.2561
END IONS

BEGIN IONS
TITLE=29774: Scan 53923 (rt=10074.1) [D:\L4aex-Pool22-080823-03a_20231130140117.raw]
PEPMASS=551.80011 95516.453
CHARGE=2+
SCANS=53923
RAWSCANS=sn53923
RTINSECONDS=10074.116
104.36804	1492.5775
104.92525	1559.3369
111.54848	1543.8059
115.78714	1497.0424
120.13132	2043.9503
120.39174	2148.999
121.10815	1696.9248
121.21563	1800.8347
133.59259	1789.2104
148.4164	2784.0195
148.42529	3836.9292
148.43439	6324.2944
148.45421	9948.7979
148.46346	8136.5669
148.47195	3532.6404
166.91521	2367.9705
170.88779	2326.7605
221.79358	2508.9814
279.22119	2338.8467
368.47534	2391.79
510.74268	2998.2444
551.35266	4396.4673
699.47809	2742.7373
END IONS

BEGIN IONS
TITLE=29775: Scan 53931 (rt=10075.6) [D:\L4aex-Pool22-080823-03a_20231130140117.raw]
PEPMASS=637.49304 73341.125
CHARGE=2+
SCANS=53931
RAWSCANS=sn53931
RTINSECONDS=10075.579
118.19998	1926.7877
131.55704	2017.9752
134.31882	2064.2166
141.28506	1929.7034
143.67807	2023.5072
152.21527	2504.448
164.80247	2256.2805
182.11356	2184.219
185.44164	2311.2405
188.42899	2143.8081
241.55194	2201.3789
362.84134	2812.177
384.8735	2523.7363
453.27466	2885.4346
533.76422	2839.2925
637.39288	4295.7056
703.43622	2660.9919
755.89966	2812.6003
817.67542	2744.8638
861.57874	2700.1411
938.00653	2900.0925
1136.1121	3565.2791
1190.6521	2793.2349
END IONS

BEGIN IONS
TITLE=29776: Scan 53937 (rt=10076.6) [D:\L4aex-Pool22-080823-03a_20231130140117.raw]
PEPMASS=890.23285 39811.375
CHARGE=3+
SCANS=53937
RAWSCANS=sn53937
RTINSECONDS=10076.649
171.13248	2007.9974
272.3577	2547.6592
298.65524	3125.1008
348.50076	2789.4731
359.77209	2755.5403
368.58188	2906.8252
399.77512	2507.6355
535.14502	2600.7815
605.67743	2765.2751
620.4538	3037.3274
1447.7565	3387.0989
1818.1929	3405.4429
END IONS

BEGIN IONS
TITLE=29777: Scan 53942 (rt=10077.4) [D:\L4aex-Pool22-080823-03a_20231130140117.raw]
PEPMASS=528.37408 78197.375
CHARGE=2+
SCANS=53942
RAWSCANS=sn53942
RTINSECONDS=10077.449
133.08574	4242.3237
143.51019	2173.7544
146.10391	2319.5476
157.37701	2565.1711
208.25204	2335.5996
209.92825	2215.1685
221.1165	2632.6077
223.12364	2529.1924
227.09058	2170.4841
304.73645	2736.2866
320.71008	2728.2915
327.20132	4709.1953
361.44681	2318.0437
394.58722	2494.7871
409.02286	2953.05
566.71332	2745.0083
630.66107	2781.719
799.70093	2861.5632
880.52026	3466.6316
930.13196	3051.0059
965.50873	3109.1047
1338.5856	3059.8489
1457.5503	2738.6709
END IONS

BEGIN IONS
TITLE=29778: Scan 53944 (rt=10077.9) [D:\L4aex-Pool22-080823-03a_20231130140117.raw]
PEPMASS=513.24554 74998.094
CHARGE=2+
SCANS=53944
RAWSCANS=sn53944
RTINSECONDS=10077.939
100.67941	1401.9056
103.36141	1800.7566
127.2244	2061.1516
128.96013	1947.3595
131.99057	1671.0496
135.0481	1626.9994
141.52948	1892.0858
148.44905	2412.9722
172.83737	2103.3464
176.11069	2135.9631
179.33066	2092.3464
181.60641	3132.9102
271.95746	2845.1804
284.42166	2415.8347
357.41595	2538.7915
513.24683	24787.707
513.31696	3155.968
525.4903	2493.7466
987.05988	3383.7366
END IONS

BEGIN IONS
TITLE=29779: Scan 53947 (rt=10078.5) [D:\L4aex-Pool22-080823-03a_20231130140117.raw]
PEPMASS=635.3775 53434.313
CHARGE=2+
SCANS=53947
RAWSCANS=sn53947
RTINSECONDS=10078.472
125.09626	2276.5327
134.66391	1886.4382
152.86766	2638.5625
153.03264	2044.9447
176.8351	2062.0364
181.61043	2259.9465
218.3186	2551.0198
260.20483	2579.2092
419.58398	2911.5498
466.76395	2990.4612
619.74634	2726.5227
628.92908	3083.9543
635.37457	11583.508
END IONS

BEGIN IONS
TITLE=29780: Scan 53948 (rt=10078.6) [D:\L4aex-Pool22-080823-03a_20231130140117.raw]
PEPMASS=596.64791 76182
CHARGE=2+
SCANS=53948
RAWSCANS=sn53948
RTINSECONDS=10078.648
148.44873	5243.0444
169.12206	2295.3032
202.3378	2379.3911
209.58829	3026.1692
249.88168	3240.5208
285.0079	2811.2424
325.72748	2842.8296
355.07059	5241.8862
356.07053	5073.5122
357.06775	11311.373
381.59613	2415.4546
532.96594	2385.8567
595.24542	2998.5737
650.89398	2667.4014
697.59808	2802.468
813.34747	3297.8401
846.24548	3335.4138
1274.2579	2856.8464
END IONS

BEGIN IONS
TITLE=29781: Scan 53952 (rt=10079.4) [D:\L4aex-Pool22-080823-03a_20231130140117.raw]
PEPMASS=695.09906 35837
CHARGE=3+
SCANS=53952
RAWSCANS=sn53952
RTINSECONDS=10079.362
181.60661	3184.3179
184.33667	2239.9448
196.17267	2267.6213
219.14526	2432.9771
253.03311	2139.0354
277.82401	2264.4097
286.99356	2242.9309
326.66516	2828.5581
412.42999	2931.3057
514.22699	2874.2124
990.99213	2888.9297
1554.4984	3028.9192
END IONS

BEGIN IONS
TITLE=29782: Scan 53953 (rt=10079.5) [D:\L4aex-Pool22-080823-03a_20231130140117.raw]
PEPMASS=549.10663 85155.281
CHARGE=2+
SCANS=53953
RAWSCANS=sn53953
RTINSECONDS=10079.542
106.97573	1572.9958
114.12251	1576.6632
121.6229	2091.5613
121.7834	1870.1161
125.91811	1709.5471
140.54944	2065.5767
141.06166	2163.8457
144.8571	2072.6187
148.44923	2627.1731
156.12173	2271.707
158.77003	2673.3274
170.43355	2466.8474
171.78546	2509.8887
296.4606	2675.6292
318.87268	2519.281
361.7901	2575.1084
548.32727	9073.1553
549.3009	5193.2324
549.34113	13440.733
609.73682	2833.3315
706.65503	2933.9192
868.36664	2932.6812
1096.089	3273.4036
END IONS

BEGIN IONS
TITLE=29783: Scan 53956 (rt=10080.1) [D:\L4aex-Pool22-080823-03a_20231130140117.raw]
PEPMASS=467.10191 99391.563
CHARGE=2+
SCANS=53956
RAWSCANS=sn53956
RTINSECONDS=10080.083
104.9539	1420.1385
107.00881	1482.8666
116.10198	1638.2264
116.25285	1871.3228
124.91885	2191.7896
135.99069	1767.6973
167.29839	2056.8831
190.00671	3005.0198
195.02864	2302.7822
214.23148	2270.075
223.21097	2661.2688
226.92436	2307.5417
238.83034	2268.7112
254.28725	2799.4866
267.65649	2379.5251
298.65897	2751.2239
350.14368	2762.5164
386.50806	2511.1843
409.65924	3047.2217
431.38834	7385.8892
467.10233	18993.811
467.26016	3012.5801
468.10287	6975.7266
500.94528	3379.9351
753.76477	3494.4824
END IONS

BEGIN IONS
TITLE=29784: Scan 53972 (rt=10083) [D:\L4aex-Pool22-080823-03a_20231130140117.raw]
PEPMASS=533.16926 113702.03
CHARGE=3+
SCANS=53972
RAWSCANS=sn53972
RTINSECONDS=10082.968
135.41872	1728.993
150.36719	2089.7546
150.82356	1947.7648
151.79045	1859.269
161.17612	1913.5909
229.50369	2626.8853
239.09352	2454.7993
255.24667	2485.1833
302.02344	2539.0591
431.65811	2734.9971
483.2991	3052.3347
515.20032	2461.6858
533.26404	21656.539
533.31042	20740.336
533.38141	4553.3389
533.41998	5083.0356
563.51221	2898.6858
618.40619	2414.7839
623.59033	2853.7273
684.18481	3004.4402
711.47021	2947.824
978.30737	2907.6394
1382.6046	2989.0779
END IONS

BEGIN IONS
TITLE=29785: Scan 53973 (rt=10083.1) [D:\L4aex-Pool22-080823-03a_20231130140117.raw]
PEPMASS=565.37085 285325.97
CHARGE=2+
SCANS=53973
RAWSCANS=sn53973
RTINSECONDS=10083.146
161.80748	2058.8818
177.70009	2312.967
199.53462	2398.7358
406.8866	3298.436
564.38031	191094.34
565.37903	54234.117
972.76526	3140.5791
1059.5608	3155.6245
1533.7194	2924.1809
1690.0056	3494.0818
END IONS

BEGIN IONS
TITLE=29786: Scan 53974 (rt=10083.3) [D:\L4aex-Pool22-080823-03a_20231130140117.raw]
PEPMASS=607.40289 107801.66
CHARGE=3+
SCANS=53974
RAWSCANS=sn53974
RTINSECONDS=10083.324
148.40668	2005.4264
148.41603	2266.0076
148.42514	4789.6519
148.43358	7523.459
148.45348	9704.2217
148.46149	4631.2998
148.47147	2181.3345
148.48059	3089.7612
154.4109	2177.7405
155.49814	2037.3425
178.74539	2286.7505
184.22018	2260.5234
225.04263	3466.335
225.40617	2381.0835
239.09433	2687.8096
257.73697	2274.4727
295.34573	2267.2656
307.00967	2463.8696
315.33817	2156.6885
329.50443	2724.3958
395.26041	2504.7092
607.39185	12711.662
687.39227	2640.0469
925.23236	3516.2832
END IONS

BEGIN IONS
TITLE=29787: Scan 53976 (rt=10083.6) [D:\L4aex-Pool22-080823-03a_20231130140117.raw]
PEPMASS=620.69519 45594.813
CHARGE=4+
SCANS=53976
RAWSCANS=sn53976
RTINSECONDS=10083.586
132.44882	2009.4615
136.33118	2031.7665
139.25089	2301.9919
139.77417	1937.3181
148.44804	3009.7646
150.74666	2571.0825
154.00066	2428.7822
158.47578	2044.1021
161.55701	2299.0264
191.19063	2679.7629
621.35358	6533.957
621.40393	3916.9517
1106.1881	3130.916
END IONS

BEGIN IONS
TITLE=29788: Scan 53981 (rt=10084.6) [D:\L4aex-Pool22-080823-03a_20231130140117.raw]
PEPMASS=747.46698 72529.281
CHARGE=2+
SCANS=53981
RAWSCANS=sn53981
RTINSECONDS=10084.606
127.91225	2051.6389
146.95296	2128.4697
158.18256	2152.5515
159.79483	2179.8257
187.4203	2201.8896
207.99889	2279.8428
210.43347	2325.3794
272.10013	2757.0444
283.81784	2491.675
349.78625	2867.9622
378.57587	2615.6992
410.27161	2970.6882
429.19458	2419.6497
540.95416	2889.3411
662.30084	2596.3687
747.42731	9185.2617
1029.0947	2746.3901
1168.5721	3256.0532
1304.41	3016.0894
END IONS

BEGIN IONS
TITLE=29789: Scan 53982 (rt=10084.8) [D:\L4aex-Pool22-080823-03a_20231130140117.raw]
PEPMASS=866.99017 51159.688
CHARGE=2+
SCANS=53982
RAWSCANS=sn53982
RTINSECONDS=10084.783
149.18567	2336.2761
156.88245	1842.0962
167.20236	2040.9119
171.33466	1955.4027
193.01894	2044.5262
210.35681	2025.3342
226.35718	2390.4895
227.28613	2461.3447
252.06435	2441.3555
526.91016	2689.5906
711.23761	3072.7319
725.61005	2427.4216
747.36731	2736.8408
891.95886	3199.1335
1105.0737	3338.9902
1156.0361	3056.9778
END IONS

BEGIN IONS
TITLE=29790: Scan 53987 (rt=10085.7) [D:\L4aex-Pool22-080823-03a_20231130140117.raw]
PEPMASS=477.88353 113256.56
CHARGE=3+
SCANS=53987
RAWSCANS=sn53987
RTINSECONDS=10085.669
101.52624	1391.8906
104.91682	1470.2454
106.64125	1615.6929
107.59592	1878.5388
109.40119	1535.8888
121.08596	1640.0193
121.29507	1861.3638
132.98157	1987.3837
133.99716	2068.4851
163.11143	2209.3979
197.4559	2182.8899
256.36365	2587.7893
266.77432	2249.7795
370.43506	2530.3945
400.2547	2489.2639
414.70557	2417.6118
431.47156	2226.0872
443.32919	2413.1519
459.27127	3005.9575
459.3833	3626.2371
476.27142	4362.2788
476.37976	4442.4751
477.24933	3914.3015
477.28311	22902.443
477.31897	8171.562
477.35516	11874.69
477.38843	2816.4265
END IONS

BEGIN IONS
TITLE=29791: Scan 53989 (rt=10086) [D:\L4aex-Pool22-080823-03a_20231130140117.raw]
PEPMASS=568.08667 58532.25
CHARGE=2+
SCANS=53989
RAWSCANS=sn53989
RTINSECONDS=10086.024
106.7396	1778.4967
110.29622	1416.7605
111.72784	1539.1655
112.60164	1651.4846
114.8385	1484.3783
121.48325	1869.8464
148.44203	2022.6178
153.25873	2032.2351
168.56126	2491.7957
171.52917	2289.4458
175.21925	2074.6721
243.03378	2089.0859
246.58763	2627.5032
256.03491	2532.4414
260.45422	2637.6877
277.07993	2687.562
313.60229	2442.7786
326.31064	3058.6304
417.0892	2519.8945
451.02927	2903.3464
523.57336	2973.8586
END IONS

BEGIN IONS
TITLE=29792: Scan 53999 (rt=10087.8) [D:\L4aex-Pool22-080823-03a_20231130140117.raw]
PEPMASS=709.07904 45829.313
CHARGE=3+
SCANS=53999
RAWSCANS=sn53999
RTINSECONDS=10087.842
164.59592	2768.137
181.59697	5041.8652
189.214	2161.2542
234.99875	2671.2024
312.61777	2494.168
393.9696	2875.1809
791.78558	2720.731
811.53699	3125.2544
906.37549	2928.8938
1063.1168	5121.3994
1064.1205	3288.4622
1590.6198	3051.4692
1597.1653	2972.5513
END IONS

BEGIN IONS
TITLE=29793: Scan 54000 (rt=10088) [D:\L4aex-Pool22-080823-03a_20231130140117.raw]
PEPMASS=629.23737 36225.563
CHARGE=3+
SCANS=54000
RAWSCANS=sn54000
RTINSECONDS=10088.022
163.37633	2121.3442
187.47842	2280.8074
203.56636	2649.9053
225.80176	2877.3467
242.69868	2417.4326
298.00021	2646.4167
311.24796	2409.2002
514.80945	2932.563
629.19379	2528.3918
629.37018	5343.543
1242.7533	2753.6018
END IONS

BEGIN IONS
TITLE=29794: Scan 54005 (rt=10088.9) [D:\L4aex-Pool22-080823-03a_20231130140117.raw]
PEPMASS=664.41306 55129.125
CHARGE=5+
SCANS=54005
RAWSCANS=sn54005
RTINSECONDS=10088.917
165.15996	1978.5248
166.10823	2186.2544
169.86443	2284.0212
181.60786	2094.0991
205.21971	2692.3289
334.91629	2555.8569
391.06219	2845.5029
665.4198	11150.628
997.57062	2954.9448
1040.9989	2731.1404
1164.3552	2707.0723
1242.4814	4379.1548
1520.3367	3211.4705
1597.9211	2825.9473
END IONS

BEGIN IONS
TITLE=29795: Scan 54012 (rt=10090.2) [D:\L4aex-Pool22-080823-03a_20231130140117.raw]
PEPMASS=709.07888 43255.813
CHARGE=3+
SCANS=54012
RAWSCANS=sn54012
RTINSECONDS=10090.201
176.42668	2596.3767
194.86455	2298.7227
234.21091	2485.0039
307.33841	2803.4729
361.26563	2421.1069
373.96555	2302.1648
379.28613	2847.197
643.58972	2886.3
709.34973	3243.7825
1039.2902	2582.3008
1279.2063	2961.9011
1393.7146	2612.155
1431.7952	2995.6279
1448.2139	2871.335
END IONS

BEGIN IONS
TITLE=29796: Scan 54017 (rt=10091.1) [D:\L4aex-Pool22-080823-03a_20231130140117.raw]
PEPMASS=748.4693 41879.875
CHARGE=3+
SCANS=54017
RAWSCANS=sn54017
RTINSECONDS=10091.089
181.597	5146.6997
204.09058	2683.2817
213.76257	2288.7869
224.59676	2168.3135
227.91246	2951.6628
229.45915	2519.0444
257.90771	2276.2651
265.22894	2735.4375
566.2204	2450.895
574.09106	2218.6091
756.70886	2596.9375
1049.6583	3144.9004
1277.9065	3054.7527
END IONS

BEGIN IONS
TITLE=29797: Scan 54020 (rt=10091.6) [D:\L4aex-Pool22-080823-03a_20231130140117.raw]
PEPMASS=589.37125 75993.406
CHARGE=2+
SCANS=54020
RAWSCANS=sn54020
RTINSECONDS=10091.625
115.74376	1650.6132
116.65871	1724.7639
117.95129	1734.9775
119.11	1625.2008
120.65921	1746.9135
138.04155	1862.0067
151.16031	2305.8962
164.29176	2174.0032
171.03268	2003.1593
200.87027	2202.6687
382.99484	3108.0251
404.62875	2721.6169
513.94043	2788.2534
571.24908	4198.4067
589.2923	4674.333
589.37134	18892.633
589.42145	3440.7627
589.43768	2701.9746
713.82751	2701.5632
928.05261	3195.3943
END IONS

BEGIN IONS
TITLE=29798: Scan 54024 (rt=10092.3) [D:\L4aex-Pool22-080823-03a_20231130140117.raw]
PEPMASS=1121.5344 42594.25
CHARGE=2+
SCANS=54024
RAWSCANS=sn54024
RTINSECONDS=10092.332
175.40742	1999.2732
187.9482	2374.8633
223.98608	2415.4272
230.79272	2536.6211
262.34488	2628.0566
330.90326	2401.6812
361.92801	2894.9915
368.78986	2640.9119
414.81863	2895.3354
685.02039	2457.8813
756.16351	2958.5784
1049.7489	2931.0171
1125.6614	2985.0378
END IONS

BEGIN IONS
TITLE=29799: Scan 54027 (rt=10092.8) [D:\L4aex-Pool22-080823-03a_20231130140117.raw]
PEPMASS=522.61235 71381.313
CHARGE=2+
SCANS=54027
RAWSCANS=sn54027
RTINSECONDS=10092.776
108.04444	13960.223
119.72791	1680.4203
121.99728	1748.8326
136.30588	1872.937
144.68518	2446.373
158.54338	2654.8833
172.66859	2548.5659
173.22916	2270.5208
179.10545	2700.4761
188.52145	2137.5723
190.52553	2544.3313
191.69324	2265.5117
217.4537	2340.7422
254.62277	2312.6226
338.56778	2517.6995
448.71674	2729.4695
505.10251	4954.2588
522.31152	3483.0752
1017.4817	2829.2922
END IONS

BEGIN IONS
TITLE=29800: Scan 54028 (rt=10093) [D:\L4aex-Pool22-080823-03a_20231130140117.raw]
PEPMASS=431.78541 125395.56
CHARGE=2+
SCANS=54028
RAWSCANS=sn54028
RTINSECONDS=10093.036
118.29076	1608.0822
129.05241	1935.9615
137.58296	2420.4749
148.82137	1900.2557
149.0451	2342.1023
149.287	1992.9004
164.2908	2144.8938
208.95331	5423.8931
219.75174	2628.0107
239.64438	2406.0168
248.35265	2300.5269
259.68213	2527.6194
306.15015	2530.1443
325.54663	2467.5732
342.01749	4675.8145
343.01532	3599.5759
344.97681	4683.5254
359.0289	6676.4277
360.02902	10988.188
361.02689	9887.9131
430.33212	5662.0425
431.24097	8700.8174
431.28021	10673.203
431.35007	6307.8506
662.92438	2811.4673
713.39996	2945.8208
723.07788	2569.3174
END IONS

BEGIN IONS
TITLE=29801: Scan 54032 (rt=10093.8) [D:\L4aex-Pool22-080823-03a_20231130140117.raw]
PEPMASS=608.31866 42398.719
CHARGE=2+
SCANS=54032
RAWSCANS=sn54032
RTINSECONDS=10093.795
117.11172	1728.1531
123.27032	2028.7654
129.76131	2642.9102
143.52487	2021.0438
174.1745	2001.2234
181.60582	4779.6011
185.60561	2354.594
299.78955	2495.6497
306.2858	2270.208
608.40131	4272.9409
681.01166	3145.3743
919.77075	2826.4358
END IONS

BEGIN IONS
TITLE=29802: Scan 54033 (rt=10094) [D:\L4aex-Pool22-080823-03a_20231130140117.raw]
PEPMASS=596.83588 49456.969
CHARGE=2+
SCANS=54033
RAWSCANS=sn54033
RTINSECONDS=10093.971
109.08748	1363.542
109.09199	1838.0889
112.2608	1634.9492
114.72773	1623.6853
118.98699	1893.5186
120.61439	1870.6813
139.51656	2198.9468
144.89854	2557.2922
148.4483	2557.4939
151.02023	2309.5002
171.87286	2216.8235
181.59503	1987.5581
184.92793	2011.9277
209.27005	2110.3081
264.54422	2755.3347
341.70325	2447.387
348.43985	2925.1853
879.54645	2918.4109
END IONS

BEGIN IONS
TITLE=29803: Scan 54034 (rt=10094.1) [D:\L4aex-Pool22-080823-03a_20231130140117.raw]
PEPMASS=649.35767 53179.688
CHARGE=3+
SCANS=54034
RAWSCANS=sn54034
RTINSECONDS=10094.148
154.767	1911.4679
173.5399	2569.5527
181.39255	2060.6226
202.34944	2780.2917
208.84962	2184.7158
229.46791	2209.2498
238.85028	2595.3337
284.68469	2479.8521
327.44373	2631.9351
329.90469	3197.0603
341.14032	3226.5034
447.28333	2601.8662
649.38873	7885.9385
676.85266	2775.4927
791.85687	2757.3489
1081.3704	3052.5837
END IONS

BEGIN IONS
TITLE=29804: Scan 54035 (rt=10094.3) [D:\L4aex-Pool22-080823-03a_20231130140117.raw]
PEPMASS=758.22101 97058.156
CHARGE=1+
SCANS=54035
RAWSCANS=sn54035
RTINSECONDS=10094.328
148.44814	4536.2759
170.14922	2558.3174
185.76649	2040.0065
186.26654	2596.7136
225.04176	3957.5232
237.3488	2437.251
281.0517	4733.3223
299.0614	12070.265
336.30325	2473.7896
348.14551	2801.9727
355.06915	3863.1555
359.0274	6164.8252
364.5015	2431.905
389.10434	3041.8462
415.03729	5427.7041
528.53088	2835.6895
569.03735	2764.4658
757.4165	4127.0273
758.40881	3472.6152
881.72772	3002.8948
1161.0955	3073.4133
1509.0881	2981.8599
END IONS

BEGIN IONS
TITLE=29805: Scan 54038 (rt=10094.9) [D:\L4aex-Pool22-080823-03a_20231130140117.raw]
PEPMASS=807.40574 66218.313
CHARGE=2+
SCANS=54038
RAWSCANS=sn54038
RTINSECONDS=10094.866
163.00061	2219.7346
270.67389	2241.5073
327.75488	2884.0847
404.16211	2546.5935
412.95432	2904.2883
692.6687	3253.9956
807.48474	6468.7935
834.41925	3554.5588
981.48676	5812.4185
1001.0411	3047.7305
1080.5168	2689.9675
1108.663	2708.8181
1300.8546	2902.4766
1499.7379	5650.772
1614.8127	3620.8953
END IONS

BEGIN IONS
TITLE=29806: Scan 54041 (rt=10095.4) [D:\L4aex-Pool22-080823-03a_20231130140117.raw]
PEPMASS=539.75415 59340.063
CHARGE=2+
SCANS=54041
RAWSCANS=sn54041
RTINSECONDS=10095.396
112.93824	1428.5829
115.07538	16169.694
119.74265	1583.1808
148.44916	2713.3147
152.97278	2244.0757
153.05115	1922.8986
184.33824	2212.0786
243.0153	2368.9812
274.96295	2496.6882
301.05942	3279.1458
371.08551	2374.1121
522.93799	2878.884
950.74835	3257.1357
1059.3374	2965.0972
END IONS

BEGIN IONS
TITLE=29807: Scan 54042 (rt=10095.6) [D:\L4aex-Pool22-080823-03a_20231130140117.raw]
PEPMASS=672.01962 97452.844
CHARGE=3+
SCANS=54042
RAWSCANS=sn54042
RTINSECONDS=10095.571
121.91688	1596.2441
124.87866	1814.4852
127.57021	2089.1416
134.50313	1916.0729
148.39532	1964.1323
148.41159	2132.5918
148.41867	3484.6694
148.42699	6794.2944
148.43512	7483.2441
148.45297	9411.8311
148.46094	8153.0195
148.46948	4296.7734
148.47745	2601.2322
175.24281	2235.0146
228.34349	2517.1113
504.10114	2653.364
672.34113	4246.9712
695.52118	2738.6616
1094.8712	3213.4319
END IONS

BEGIN IONS
TITLE=29808: Scan 54044 (rt=10095.8) [D:\L4aex-Pool22-080823-03a_20231130140117.raw]
PEPMASS=577.85065 119089.94
CHARGE=4+
SCANS=54044
RAWSCANS=sn54044
RTINSECONDS=10095.832
144.40591	1904.8695
144.91302	1932.1143
148.44153	4961.2832
149.55191	2323.9517
158.28818	1946.7452
187.65138	2628.4658
199.03514	2140.782
212.98492	2373.5454
215.28445	2403.7349
239.09499	3335.9209
240.29285	2738.9141
270.68161	2617.8252
308.15335	2447.5408
355.07004	10781.639
356.06985	4071.1758
527.92621	2798.605
559.32208	3477.3894
577.33832	36786.051
589.30212	2516.7324
681.36536	2691.126
776.28827	2690.7756
833.95221	3183.3323
958.56738	3103.0918
END IONS

BEGIN IONS
TITLE=29809: Scan 54045 (rt=10096.1) [D:\L4aex-Pool22-080823-03a_20231130140117.raw]
PEPMASS=645.35929 60662.344
CHARGE=3+
SCANS=54045
RAWSCANS=sn54045
RTINSECONDS=10096.093
170.22534	2163.7896
173.7683	2111.1543
211.69409	2405.7974
306.92841	2899.8411
330.39182	3667.4475
530.29242	3973.4343
645.39825	9543.0029
646.40588	5059.6499
839.66003	2701.6594
1362.7317	5008.4766
1475.8126	3423.8862
1476.8063	3602.4949
1777.9797	6268.8037
END IONS

BEGIN IONS
TITLE=29810: Scan 54050 (rt=10097) [D:\L4aex-Pool22-080823-03a_20231130140117.raw]
PEPMASS=710.87982 63148.453
CHARGE=2+
SCANS=54050
RAWSCANS=sn54050
RTINSECONDS=10097.034
125.4238	1993.4464
131.2289	1912.0813
137.34947	2177.7646
142.38548	1813.16
143.3056	1796.6346
144.17061	1784.3525
144.31184	2229.1467
146.96849	1984.5623
176.13954	2323.3735
182.22964	2163.6436
219.99986	2559.6377
268.51575	2446.6689
326.0433	2456.229
328.27856	2653.6165
430.33194	3080.7209
478.73981	2773.1838
579.38177	3387.4233
657.90485	2754.5122
711.38281	3890.5679
829.6394	2637.395
1335.8802	3309.2827
END IONS

BEGIN IONS
TITLE=29811: Scan 54051 (rt=10097.2) [D:\L4aex-Pool22-080823-03a_20231130140117.raw]
PEPMASS=489.39114 113230.88
CHARGE=2+
SCANS=54051
RAWSCANS=sn54051
RTINSECONDS=10097.212
103.82802	1644.5758
116.04036	1637.7938
149.04544	2810.5964
169.0679	2320.6123
181.43962	2310.3564
181.59598	2160.8374
188.59834	2256.1492
189.65903	2370.2468
232.14204	2271.5483
267.30222	2489.3835
377.58185	2630.0149
379.82303	3069.0259
400.98599	7340.4614
418.99564	4084.8992
427.49948	2709.9316
489.24637	5562.1616
489.28284	11507.064
489.31769	8130.7959
489.35587	3379.5271
489.3923	26251.406
755.20251	2667.8057
877.05292	2759.4858
END IONS

BEGIN IONS
TITLE=29812: Scan 54052 (rt=10097.4) [D:\L4aex-Pool22-080823-03a_20231130140117.raw]
PEPMASS=487.05291 75880.375
CHARGE=4+
SCANS=54052
RAWSCANS=sn54052
RTINSECONDS=10097.389
104.72437	1550.0646
125.05029	1687.4363
128.78741	1750.9768
132.8452	2056.1167
138.67993	1760.5798
159.70557	2103.334
229.19807	2804.8164
303.09448	2590.6133
445.71408	2619.5916
487.23038	8532.5889
487.26599	5746.7354
487.30338	28010.943
713.61108	2895.1597
END IONS

BEGIN IONS
TITLE=29813: Scan 54053 (rt=10097.6) [D:\L4aex-Pool22-080823-03a_20231130140117.raw]
PEPMASS=427.26759 95693.625
CHARGE=4+
SCANS=54053
RAWSCANS=sn54053
RTINSECONDS=10097.564
101.55808	1209.02
101.58826	1605.7452
101.99961	1244.9175
103.8223	1625.1543
108.06958	1391.8593
111.9361	1566.3971
122.00462	2051.3225
183.20891	2245.5271
193.10434	2279.2786
217.25592	2591.2703
230.90094	2708.4014
263.2749	2965.5059
349.19229	2383.739
427.20938	22809.068
427.26669	14165.659
449.78793	2964.0405
455.36151	3087.2288
488.91937	2674.9404
512.58008	2715.3899
544.18866	2783.6882
648.72003	3130.1245
676.935	3295.3774
790.85614	3196.7983
END IONS

BEGIN IONS
TITLE=29814: Scan 54056 (rt=10098.1) [D:\L4aex-Pool22-080823-03a_20231130140117.raw]
PEPMASS=763.20587 67985.25
CHARGE=2+
SCANS=54056
RAWSCANS=sn54056
RTINSECONDS=10098.093
129.07434	1973.9668
148.44008	1846.479
169.00633	2258.1614
170.66998	2605.2659
173.95253	2073.02
225.69908	2449.2354
313.17853	2756.8311
314.55441	2496.116
345.73032	2750.6765
488.43298	2670.1807
560.01495	2856.3809
658.06525	2859.4729
762.44818	4266.7671
763.17883	3446.0757
763.4566	11145.825
1189.1887	2940.3049
1528.7036	3208.1191
END IONS

BEGIN IONS
TITLE=29815: Scan 54058 (rt=10098.4) [D:\L4aex-Pool22-080823-03a_20231130140117.raw]
PEPMASS=672.01935 66268.281
CHARGE=3+
SCANS=54058
RAWSCANS=sn54058
RTINSECONDS=10098.448
156.77402	1951.8652
160.40672	2069.8821
160.55914	2251.323
169.7267	1952.6906
173.672	2205.5256
180.82214	2112.7666
185.42438	2039.037
545.04333	2694.0962
599.80902	2749.4819
640.84052	2643.8955
656.755	2626.739
671.33759	8242.6367
671.41571	4179.1621
1007.1114	2681.6228
1199.261	3059.0708
1326.7673	3050.2615
1434.9592	2718.2625
1777.6442	2888.5354
1951.5077	3102.4285
1988.418	2965.981
END IONS

BEGIN IONS
TITLE=29816: Scan 54059 (rt=10098.6) [D:\L4aex-Pool22-080823-03a_20231130140117.raw]
PEPMASS=631.71369 40483.25
CHARGE=2+
SCANS=54059
RAWSCANS=sn54059
RTINSECONDS=10098.628
180.27229	2207.3013
205.64055	2169.072
205.70741	2176.0654
241.2401	2410.084
289.42111	2723.8269
308.31271	2479.0559
353.0676	2309.7349
368.62048	2838.989
481.48431	2530.5557
631.34485	7945.5747
631.3913	5064.0625
END IONS

BEGIN IONS
TITLE=29817: Scan 54065 (rt=10099.7) [D:\L4aex-Pool22-080823-03a_20231130140117.raw]
PEPMASS=504.97929 151974.53
CHARGE=3+
SCANS=54065
RAWSCANS=sn54065
RTINSECONDS=10099.741
100.42055	1619.9833
106.58771	1519.6366
118.51417	1785.8931
128.89601	1615.726
146.5238	1876.2941
149.04497	3297.822
154.08609	2359.9248
175.72513	2753.0715
181.51616	2181.9775
200.90569	2214.1348
215.7749	2431.5549
236.33034	2460.6836
247.45596	2456.9526
262.18008	2378.0271
263.05396	2521.1052
280.88644	2356.3848
315.58478	2491.772
387.5575	3123.8367
400.98599	7363.6587
418.99561	3265.384
419.99603	3158.7268
455.6517	2710.2488
505.27673	5327.937
505.31427	38104.121
505.34882	5013.3477
505.38657	8154.6899
505.42456	3434.9458
506.24576	3237.105
506.31894	7563.6465
506.39185	5408.4185
755.61603	3087.1528
1010.55	3251.5347
END IONS

BEGIN IONS
TITLE=29818: Scan 54066 (rt=10099.9) [D:\L4aex-Pool22-080823-03a_20231130140117.raw]
PEPMASS=675.37195 73743.125
CHARGE=3+
SCANS=54066
RAWSCANS=sn54066
RTINSECONDS=10099.916
156.12695	2581.5332
167.2695	2095.9604
168.42761	1963.5387
178.19333	2725.3718
181.60666	4721.9775
254.69205	2948.9785
256.01132	2785.4299
325.50607	2674.6836
364.7294	2586.4419
423.37842	2710.7268
437.18051	2673.5266
675.36737	17375.244
886.92291	3063.4226
1188.1779	3049.8071
1552.5752	3685.9749
1594.2013	2930.5854
1706.2014	2956.998
1743.5066	3177.4268
1810.8826	3045.4297
END IONS

BEGIN IONS
TITLE=29819: Scan 54068 (rt=10100.3) [D:\L4aex-Pool22-080823-03a_20231130140117.raw]
PEPMASS=701.02679 55779.969
CHARGE=2+
SCANS=54068
RAWSCANS=sn54068
RTINSECONDS=10100.276
135.32404	2061.0391
142.81613	2177.6885
148.44208	3334.5559
168.11435	2247.6716
171.33612	2384.1404
217.48067	2757.3965
221.91446	2457.5566
238.61607	2592.9194
419.61649	2436.1421
433.08423	2776.9509
477.15683	2545.5825
700.37408	2934.9961
701.38361	7665.5313
1145.412	3173.1848
1218.8026	3422.9116
END IONS

BEGIN IONS
TITLE=29820: Scan 54070 (rt=10100.6) [D:\L4aex-Pool22-080823-03a_20231130140117.raw]
PEPMASS=967.53479 139514.5
CHARGE=2+
SCANS=54070
RAWSCANS=sn54070
RTINSECONDS=10100.632
178.90833	2155.4688
181.59709	2596.5615
187.50114	2622.8582
201.77193	2528.6436
267.6601	2681.0083
299.89603	2397.0706
385.48734	2462.9382
488.68723	2417.9568
515.87366	2808.4714
516.10486	2529.9136
591.32208	2935.5986
670.0321	3069.656
739.65033	2624.3506
756.4364	3009.3269
967.5351	26720.512
968.03839	16449.23
968.54028	11521.132
988.61127	3561.8086
1014.4423	2633.7378
1159.9706	2763.3101
1777.9435	4039.0618
1927.918	3159.603
1934.063	6739.2324
1935.058	11463.898
1936.062	8331.1631
END IONS

BEGIN IONS
TITLE=29821: Scan 54073 (rt=10101.2) [D:\L4aex-Pool22-080823-03a_20231130140117.raw]
PEPMASS=713.91863 56275.688
CHARGE=1+
SCANS=54073
RAWSCANS=sn54073
RTINSECONDS=10101.167
123.3839	2193.6599
127.97501	2054.1853
139.59244	1825.5352
146.19229	2490.9272
155.44893	1968.1317
223.66383	2463.4177
271.56531	2338.0566
304.04718	2489.7395
305.44095	2428.8291
354.95761	2706.9685
409.15881	2909.1516
491.07245	2446.218
551.3844	2856.1602
680.87433	3110.0496
696.45081	2541.9502
1064.7885	3528.4614
1243.9039	2837.3369
END IONS

BEGIN IONS
TITLE=29822: Scan 54079 (rt=10102.2) [D:\L4aex-Pool22-080823-03a_20231130140117.raw]
PEPMASS=758.22042 116589.06
CHARGE=1+
SCANS=54079
RAWSCANS=sn54079
RTINSECONDS=10102.222
168.15282	2266.5977
168.35861	2221.0972
174.04466	2219.1868
180.78688	2059.8899
185.01546	2170.0808
194.30121	2165.158
211.84892	2212.9375
221.0844	6382.6567
225.04257	2897.4033
230.48875	2496.27
281.05148	5952.2744
294.65442	2445.6521
299.06168	15193.515
355.06955	6417.2793
359.02792	6706.7871
415.0369	8155.5322
429.09064	3880.5015
503.10614	2592.9265
549.23419	3227.1121
693.4101	2766.1082
745.86139	3048.3186
758.42023	4601.688
1348.4008	3627.8523
1401.2028	3194.0811
1516.4232	2849.0095
1848.3247	2794.6243
1898.0477	2978.5767
END IONS

BEGIN IONS
TITLE=29823: Scan 54080 (rt=10102.5) [D:\L4aex-Pool22-080823-03a_20231130140117.raw]
PEPMASS=703.44098 76386.344
CHARGE=2+
SCANS=54080
RAWSCANS=sn54080
RTINSECONDS=10102.451
122.28304	1789.1344
123.71739	1707.1075
124.10461	1543.3438
129.439	1598.8518
134.48944	1701.5784
136.13039	2120.7522
150.64867	2306.8213
163.41379	2080.4629
181.22635	2275.447
181.60591	4596.9688
181.70126	2649.3669
196.02293	2186.1672
202.77617	2612.927
210.24377	2131.6626
210.39885	2397.6001
217.15814	3018.0789
225.49391	2027.6395
290.82404	2552.7959
297.94955	3211.9866
466.98535	2769.0051
598.98047	3177.7898
703.39856	12823.001
1067.8743	2669.7749
END IONS

BEGIN IONS
TITLE=29824: Scan 54081 (rt=10102.6) [D:\L4aex-Pool22-080823-03a_20231130140117.raw]
PEPMASS=549.76402 64157.938
CHARGE=2+
SCANS=54081
RAWSCANS=sn54081
RTINSECONDS=10102.631
106.31862	1416.3718
106.65722	1449.3549
107.37566	1557.9352
109.96277	1949.5128
110.49374	1773.774
111.21852	1645.4379
125.52062	1936.9091
126.0074	1645.0627
129.13997	1696.8005
138.3815	1754.1405
181.59764	2735.6433
184.72052	2318.8135
192.43738	2124.6467
206.37093	2315.4612
232.01611	2948.7979
241.98808	2324.1792
265.6828	2617.8542
313.63959	2817.5139
434.54767	2446.2205
498.46805	3121.6167
550.34521	12097.026
599.45508	2596.7886
END IONS

BEGIN IONS
TITLE=29825: Scan 54084 (rt=10103.2) [D:\L4aex-Pool22-080823-03a_20231130140117.raw]
PEPMASS=397.00583 69875.719
CHARGE=2+
SCANS=54084
RAWSCANS=sn54084
RTINSECONDS=10103.158
101.61203	1321.3553
103.46395	1498.3783
109.10115	2363.8684
111.08875	1845.8519
114.29291	1604.8771
122.70925	1695.6067
129.39931	2488.7427
133.33667	2255.4541
145.57266	2280.594
148.52417	2552.9014
153.4281	2101.7832
155.78467	1809.5719
178.07895	2056.7236
178.82222	2414.8711
181.5966	2737.04
181.81757	2461.282
236.0784	2819.6533
358.91122	2549.2959
396.29785	16174.276
396.39362	2868.5916
708.1864	2816.4229
END IONS

BEGIN IONS
TITLE=29826: Scan 54086 (rt=10103.5) [D:\L4aex-Pool22-080823-03a_20231130140117.raw]
PEPMASS=487.30275 111253.53
CHARGE=2+
SCANS=54086
RAWSCANS=sn54086
RTINSECONDS=10103.51
128.55786	2274.666
129.08699	1825.0619
133.08614	2506.6318
179.86118	2568.6589
187.1665	2430.7073
213.48451	2096.2107
231.6351	2733.4197
238.10042	2575.9299
286.20541	2712.8625
469.33087	4364.5972
487.23074	5938.0195
487.26651	6154.3193
487.30301	32689.9
487.37421	2610.0273
487.41165	3631.4995
488.23294	4867.438
488.30618	7481.418
533.28888	2548.7012
612.18903	2937.9148
619.26538	2594.1174
733.74121	3083.8992
END IONS

BEGIN IONS
TITLE=29827: Scan 54087 (rt=10103.7) [D:\L4aex-Pool22-080823-03a_20231130140117.raw]
PEPMASS=741.19405 64435.844
CHARGE=1+
SCANS=54087
RAWSCANS=sn54087
RTINSECONDS=10103.688
135.75774	1843.3251
149.04474	2726.9399
173.00455	2256.6714
181.17497	2223.4463
187.63614	2520.353
196.66713	2541.2063
214.38541	2685.1951
299.06137	10314.211
335.25	2653.7944
359.02859	5761.0938
499.67294	2593.6821
560.42151	2386.9729
716.45471	2504.5154
718.98291	2907.7966
777.34558	2862.3391
933.7655	2991.6768
END IONS

BEGIN IONS
TITLE=29828: Scan 54088 (rt=10103.9) [D:\L4aex-Pool22-080823-03a_20231130140117.raw]
PEPMASS=577.51628 85933.688
CHARGE=3+
SCANS=54088
RAWSCANS=sn54088
RTINSECONDS=10103.869
108.16122	1583.6831
115.20612	1504.3719
163.53725	2149.2065
171.19994	2071.259
174.71439	2301.1609
178.55792	2119.9011
180.41704	2243.8809
188.16814	2256.2209
280.78522	3119.7336
285.01022	4079.1455
355.06927	6073.7808
479.24356	2784.0232
576.32483	5679.0293
577.33905	37078.266
END IONS

BEGIN IONS
TITLE=29829: Scan 54097 (rt=10105.5) [D:\L4aex-Pool22-080823-03a_20231130140117.raw]
PEPMASS=652.68618 43107.063
CHARGE=3+
SCANS=54097
RAWSCANS=sn54097
RTINSECONDS=10105.496
164.71466	2362.7041
227.67278	2514.7585
246.45332	2419.1975
248.39673	2245.6611
441.60303	2805.095
508.49249	2584.5986
633.14508	2555.6157
652.68787	3210.4924
653.02179	3102.075
978.5296	3504.9695
1431.361	2896.3752
1908.0615	3987.6992
1960.4965	3186.0515
END IONS

BEGIN IONS
TITLE=29830: Scan 54098 (rt=10105.7) [D:\L4aex-Pool22-080823-03a_20231130140117.raw]
PEPMASS=808.47136 95688.75
CHARGE=2+
SCANS=54098
RAWSCANS=sn54098
RTINSECONDS=10105.676
140.64029	1941.4207
142.69519	1773.0977
143.24193	2093.7251
148.44212	3366.8225
148.94533	2326.2747
149.44878	1904.9423
164.10132	2351.8032
166.66768	2388.7405
183.53438	2519.6938
220.70735	2233.3457
228.0715	2514.575
233.12941	2385.4111
271.42828	2694.7766
276.13358	2178.8506
369.24454	2596.1443
398.4476	2418.7881
525.65118	2667.8171
525.84418	2659.6909
808.47333	11226.141
808.97223	11353.065
900.54572	3714.9539
1061.4698	3206.6169
1104.4143	2774.5969
1615.9312	6392.23
1616.9456	4649.436
END IONS

BEGIN IONS
TITLE=29831: Scan 54100 (rt=10106) [D:\L4aex-Pool22-080823-03a_20231130140117.raw]
PEPMASS=815.21225 51451.719
CHARGE=1+
SCANS=54100
RAWSCANS=sn54100
RTINSECONDS=10106.037
135.66096	1890.9039
148.05011	2271.0784
195.49677	2109.3767
208.78511	2239.1729
226.25533	2222.2485
310.78568	2935.1824
333.59537	2573.302
340.81021	2542.9087
355.06879	3100.7546
369.65878	2491.5403
815.43909	2696.7334
889.59625	2679.1855
1281.7256	3315.6282
1337.071	2982.6897
1503.2123	3432.3176
END IONS

BEGIN IONS
TITLE=29832: Scan 54102 (rt=10106.4) [D:\L4aex-Pool22-080823-03a_20231130140117.raw]
PEPMASS=717.42035 42732.563
CHARGE=1+
SCANS=54102
RAWSCANS=sn54102
RTINSECONDS=10106.393
181.60689	5415.603
211.6198	2340.936
244.37901	2576.3774
247.17407	2353.7375
483.13132	3072.8484
717.36469	4170.4951
717.42389	6535.6128
867.41785	3589.8179
1043.7097	3040.7175
1278.4357	3543.5945
1539.2833	3031.4653
1651.0909	3061.3596
END IONS

BEGIN IONS
TITLE=29833: Scan 54104 (rt=10106.8) [D:\L4aex-Pool22-080823-03a_20231130140117.raw]
PEPMASS=616.60938 73239.625
CHARGE=2+
SCANS=54104
RAWSCANS=sn54104
RTINSECONDS=10106.752
125.26504	1707.838
134.06116	1740.7114
134.87558	2118.8442
135.26837	1863.8854
168.35619	2209.7429
282.34482	2836.5793
285.67029	2760.7012
295.77646	2340.1382
308.88705	2865.1348
362.1337	2510.8604
362.58398	2601.9028
400.0668	2466.6389
414.97565	2714.0015
415.21631	2608.5774
437.27808	2577.9619
562.57715	3067.1909
602.85181	3052.0757
616.14124	3335.0176
617.32123	4251.5107
617.36603	7675.9731
935.78381	2655.0752
1159.0428	2901.0002
END IONS

BEGIN IONS
TITLE=29834: Scan 54110 (rt=10107.8) [D:\L4aex-Pool22-080823-03a_20231130140117.raw]
PEPMASS=501.0529 171108.94
CHARGE=4+
SCANS=54110
RAWSCANS=sn54110
RTINSECONDS=10107.813
102.89743	1524.4392
109.08134	1656.6576
110.21394	1676.1024
113.21259	1686.4717
115.40537	1637.0161
115.42468	1491.6794
115.75353	1883.3474
119.0626	1544.749
119.54256	1645.1876
119.63215	1589.8969
130.99158	5504.5376
138.33611	1867.7549
138.34973	2137.4246
138.58533	1822.2538
140.23346	2188.6094
143.24197	1851.1113
148.40161	2653.2356
148.41806	2127.2222
148.42751	6423.355
148.43665	8106.8335
148.45697	7136.6987
148.4664	4844.0337
148.47476	4052.2549
162.46109	2095.7751
171.93098	2069.6206
196.98326	3115.9189
206.4722	2102.8708
217.59656	2500.6052
263.98669	6318.6958
356.00882	2370.6519
412.37018	2704.9895
483.19916	6187.3311
501.24353	3942.7397
501.30411	24563.264
501.34396	4165.9639
501.38892	4706.46
502.31158	8307.8799
512.15808	2805.687
675.37549	2711.2417
END IONS

BEGIN IONS
TITLE=29835: Scan 54112 (rt=10108.1) [D:\L4aex-Pool22-080823-03a_20231130140117.raw]
PEPMASS=539.37865 54269.75
CHARGE=2+
SCANS=54112
RAWSCANS=sn54112
RTINSECONDS=10108.072
104.86008	1521.8075
109.87194	1614.7721
110.67316	1797.516
111.97004	1585.5914
115.07543	14650.568
117.13762	1708.6475
117.98353	1676.228
126.46601	1834.2506
144.35014	1890.5984
158.76704	2023.6229
220.41556	2271.3181
222.22849	2444.981
244.58766	3038.908
267.43295	2443.5256
461.92352	2935.6423
END IONS

BEGIN IONS
TITLE=29836: Scan 54114 (rt=10108.6) [D:\L4aex-Pool22-080823-03a_20231130140117.raw]
PEPMASS=631.55347 55709.438
CHARGE=3+
SCANS=54114
RAWSCANS=sn54114
RTINSECONDS=10108.56
150.21071	2057.5693
170.12637	2124.5796
256.90634	2322.1638
264.77634	2413.8906
276.8179	2368.4285
276.83542	2673.064
422.11761	2805.218
631.29333	3250.75
631.34454	11264.333
632.34796	3307.9678
792.53046	3259.3206
882.23572	2806.8086
1251.3143	3292.7271
1500.8258	2927.4001
1902.5063	3172.0972
END IONS

BEGIN IONS
TITLE=29837: Scan 54121 (rt=10109.8) [D:\L4aex-Pool22-080823-03a_20231130140117.raw]
PEPMASS=831.19971 45301.875
CHARGE=3+
SCANS=54121
RAWSCANS=sn54121
RTINSECONDS=10109.814
167.61859	2073.3323
176.90363	1997.1774
177.5663	2278.2456
185.12103	2039.7844
188.33423	2015.0378
214.11554	2189.5063
233.91258	2149.3228
240.93066	2727.8926
242.6113	2584.6624
254.3183	2549.854
498.53314	2779.2217
681.14709	2557.2009
682.745	3107.1128
1284.2865	2951.3784
1863.6996	3390.3853
END IONS

BEGIN IONS
TITLE=29838: Scan 54123 (rt=10110.2) [D:\L4aex-Pool22-080823-03a_20231130140117.raw]
PEPMASS=514.15859 80334.281
CHARGE=5+
SCANS=54123
RAWSCANS=sn54123
RTINSECONDS=10110.173
131.30414	2028.3859
133.16586	2366.9553
134.51805	2042.0542
148.4489	2159.6624
150.04112	1987.1099
168.12645	2418.6125
176.2572	2298.3589
177.19226	2429.4097
210.67737	2936.49
227.40865	2368.1716
249.65781	2345.9355
348.94424	2505.082
380.55374	2690.6699
452.2128	2765.1812
457.21521	2743.9534
460.38678	3174.8845
514.24902	9671.3516
676.19232	2993.0315
834.72253	3184.2979
860.84393	2625.6416
1027.5396	2531.4617
1191.9578	2824.0386
1255.1261	3023.4971
1343.3938	2667.1267
END IONS

BEGIN IONS
TITLE=29839: Scan 54124 (rt=10110.4) [D:\L4aex-Pool22-080823-03a_20231130140117.raw]
PEPMASS=469.79984 48720
CHARGE=2+
SCANS=54124
RAWSCANS=sn54124
RTINSECONDS=10110.351
113.88268	1509.3367
117.88364	1862.2633
128.75124	2216.6707
131.85873	1839.5217
147.88252	1820.301
170.42833	2432.8296
181.60765	4414.0713
184.71376	2302.5518
207.99702	2390.0061
312.9379	2418.5806
378.91287	2442.2209
502.88904	2584.0552
579.23657	2732.4756
588.39966	2830.0039
703.45044	2917.2932
728.96869	2573.4631
END IONS

BEGIN IONS
TITLE=29840: Scan 54130 (rt=10111.4) [D:\L4aex-Pool22-080823-03a_20231130140117.raw]
PEPMASS=825.10509 65878.719
CHARGE=3+
SCANS=54130
RAWSCANS=sn54130
RTINSECONDS=10111.402
158.29933	2083.2771
176.52925	2217.8503
177.29059	2029.2893
181.60931	2730.8184
195.20985	1968.969
257.39539	2423.593
279.8786	2495.7961
349.56073	2334.387
367.12238	2643.033
690.24786	2742.6838
981.89337	2735.99
1044.2257	2997.2449
1237.157	6961.1387
1237.6543	6958.1904
1238.1521	10695.03
END IONS

BEGIN IONS
TITLE=29841: Scan 54140 (rt=10113.2) [D:\L4aex-Pool22-080823-03a_20231130140117.raw]
PEPMASS=679.40406 67218.469
CHARGE=2+
SCANS=54140
RAWSCANS=sn54140
RTINSECONDS=10113.238
162.32602	2101.9316
175.81581	2185.1648
176.23624	2406.4844
194.50485	2339.22
199.12578	2498.6294
260.95453	3123.1716
270.73773	2793.6111
312.95963	2880.0161
363.11511	2722.5911
404.43579	2617.7974
432.61993	2808.002
522.13751	3708.6074
674.26306	2481.0574
678.38513	6840.4321
789.48938	2938.0437
893.45056	2583.0996
980.32581	2952.6396
1071.0869	3094.8347
1197.823	2955.0559
1377.1249	2969.3074
1742.6777	3188.0476
END IONS

BEGIN IONS
TITLE=29842: Scan 54143 (rt=10113.8) [D:\L4aex-Pool22-080823-03a_20231130140117.raw]
PEPMASS=671.41833 68033.125
CHARGE=2+
SCANS=54143
RAWSCANS=sn54143
RTINSECONDS=10113.78
125.15224	1946.1996
127.01585	1780.3861
128.34506	2301.3245
128.35953	1673.6552
131.75963	1815.1747
139.62117	2082.0376
143.46584	1720.1401
147.06401	1936.9556
151.7195	1838.7225
152.50015	2243.9221
153.34032	2041.7601
156.37036	2275.9072
159.3304	1911.5219
179.70461	2410.5325
195.82753	2170.9783
215.40968	2163.0437
219.3425	2091.783
231.50986	2326.5867
261.23004	2103.0469
354.97702	2631.7368
498.60822	2930.1362
671.33972	3023.5569
678.44672	3094.3979
1003.7586	2760.8945
END IONS

BEGIN IONS
TITLE=29843: Scan 54146 (rt=10114.2) [D:\L4aex-Pool22-080823-03a_20231130140117.raw]
PEPMASS=645.35935 198109.34
CHARGE=3+
SCANS=54146
RAWSCANS=sn54146
RTINSECONDS=10114.221
181.59729	2677.8074
192.12727	2266.7905
195.85974	2144.7705
203.52313	2407.0989
235.65408	2475.4429
249.43091	2755.9805
285.77869	2344.4133
329.43362	2948.2661
329.85574	2250.9961
357.23322	2729.4653
417.21231	3414.272
530.29376	5504.2402
575.37225	5951.292
645.30756	4099.0762
645.35492	8420.0391
645.39972	10421.205
690.4126	4250.481
803.49847	4446.5854
951.64716	2903.0417
959.52289	3075.2585
967.53546	7583.7827
1018.485	3532.4888
1048.7848	2889.8748
1051.5776	3181.2727
1119.2227	3148.5344
1225.7579	2895.1533
1316.7196	4324.0894
1362.7295	13877.5
1363.7361	5360.2837
1461.7484	4162.3638
1462.7423	3120.1775
1475.817	10257.84
1476.8	5405.6816
1647.8853	4728.2568
1776.9801	14717.853
1777.9756	8641.4922
1778.9961	4476.8633
1919.0448	4638.4746
1936.0699	4697.1987
1937.0811	3281.7102
END IONS

BEGIN IONS
TITLE=29844: Scan 54151 (rt=10115.3) [D:\L4aex-Pool22-080823-03a_20231130140117.raw]
PEPMASS=590.41085 104046.84
CHARGE=2+
SCANS=54151
RAWSCANS=sn54151
RTINSECONDS=10115.25
148.44205	3002.1199
153.26576	2345.6477
153.74333	1984.2251
156.47508	2122.3892
163.00357	2067.9563
181.5966	3843.0825
224.94574	2931.3513
305.09122	2907.9509
475.38956	9032.3535
484.07022	2672.8352
496.03003	2862.5903
589.37134	19074.535
589.44537	5423.1821
606.08667	2887.6804
626.25458	2668.1484
654.34912	2709.4419
725.09857	2937.95
742.10846	2724.4321
918.27356	2750.47
1019.7363	2866.1426
1176.7535	3298.8142
1179.5485	3721.6133
1454.0304	2936.0425
1533.4224	3518.8748
END IONS

BEGIN IONS
TITLE=29845: Scan 54152 (rt=10115.4) [D:\L4aex-Pool22-080823-03a_20231130140117.raw]
PEPMASS=637.07129 49220.5
CHARGE=2+
SCANS=54152
RAWSCANS=sn54152
RTINSECONDS=10115.43
115.7275	1611.2162
117.7253	2159.7578
150.91446	2259.8562
159.20634	2125.6172
160.83621	2228.7656
164.74467	1961.8196
201.30289	3135.0322
205.965	2339.5066
211.43347	2324.1765
246.85078	2314.9863
401.37534	2225.3762
472.43167	2639.9858
485.99063	2626.2866
636.3764	3358.1792
637.39484	4228.7051
END IONS

BEGIN IONS
TITLE=29846: Scan 54155 (rt=10116) [D:\L4aex-Pool22-080823-03a_20231130140117.raw]
PEPMASS=539.37852 84285.438
CHARGE=2+
SCANS=54155
RAWSCANS=sn54155
RTINSECONDS=10115.968
105.62243	1419.9293
110.29255	1662.7661
112.22845	1544.6044
114.81671	1410.4645
115.07534	19275.195
115.15566	1781.317
116.07574	1520.317
117.09105	3671.2629
120.32295	1682.379
128.15283	1836.0227
133.79912	2050.6809
146.26709	1880.9297
148.44202	2309.4861
175.13333	2301.1604
181.60709	4786.4893
193.29568	2187.6968
257.90839	2865.7434
261.46191	2723.5122
267.61014	2620.0442
276.44672	2288.0313
277.77591	2746.0522
287.46948	2734.0037
300.05991	3267.1201
582.22797	3001.8352
622.46985	2532.0293
END IONS

BEGIN IONS
TITLE=29847: Scan 54156 (rt=10116.1) [D:\L4aex-Pool22-080823-03a_20231130140117.raw]
PEPMASS=679.40289 50553.219
CHARGE=2+
SCANS=54156
RAWSCANS=sn54156
RTINSECONDS=10116.147
153.8943	2009.7045
174.58858	2058.9138
195.30565	2468.3806
204.58272	2558.6177
231.66312	2633.0872
297.74484	2750.8086
394.21725	2644.9458
473.87704	2874.0786
679.39935	12614.113
680.04346	2888.4841
1223.1788	3263.2349
END IONS

BEGIN IONS
TITLE=29848: Scan 54159 (rt=10116.7) [D:\L4aex-Pool22-080823-03a_20231130140117.raw]
PEPMASS=717.32541 53346.969
CHARGE=5+
SCANS=54159
RAWSCANS=sn54159
RTINSECONDS=10116.679
159.53677	2175.6414
159.62308	2644.9526
195.09099	2429.6145
199.16666	2511.8481
205.15857	2159.5369
227.85677	2429.8357
313.62262	2487.135
340.38736	2420.9099
492.75998	2501.3164
637.82758	2852.9546
717.37109	4088.2971
717.4245	7586.7261
776.51129	2837.4592
1113.868	2838.6829
1386.7061	2877.5684
1898.6057	3271.3713
END IONS

BEGIN IONS
TITLE=29849: Scan 54160 (rt=10116.9) [D:\L4aex-Pool22-080823-03a_20231130140117.raw]
PEPMASS=493.67906 88842.063
CHARGE=2+
SCANS=54160
RAWSCANS=sn54160
RTINSECONDS=10116.859
107.53082	1546.2808
111.08013	1508.7205
120.20841	1784.7417
123.67503	1918.7972
123.87466	2024.7327
125.44906	1678.7206
136.30496	1974.4539
145.06059	3152.731
146.14616	2340.1147
148.46169	2657.0864
157.79213	2239.3877
161.8761	1867.0397
166.61578	2297.708
197.61888	2748.9231
233.97575	2425.0808
252.7197	2559.7051
253.41624	2292.7119
274.92645	2527.7205
275.78714	2649.9705
288.63712	2645.1206
347.09711	2625.1514
383.3866	2602.9033
457.36465	2967.6191
490.18228	2542.2886
493.27548	6347.7539
493.31271	6006.5996
498.43774	2598.9749
604.76599	2782.5291
681.20239	3172.6758
END IONS

BEGIN IONS
TITLE=29850: Scan 54161 (rt=10117) [D:\L4aex-Pool22-080823-03a_20231130140117.raw]
PEPMASS=539.37852 151156.72
CHARGE=2+
SCANS=54161
RAWSCANS=sn54161
RTINSECONDS=10117.038
148.37996	2600.3804
148.42363	4975.7729
148.43262	7134.8169
148.45287	11377.649
148.46193	7835.3872
148.47057	2260.198
148.47932	3515.5073
148.5153	2059.533
148.53307	2215.1641
148.53998	1759.5077
149.04509	3840.9739
149.78613	2023.4872
153.78755	2017.9263
190.88475	2284.2151
222.26028	2493.7842
261.09833	2535.3201
281.05243	3305.0771
283.04776	3889.6746
298.03943	2350.3635
299.06165	10198.602
300.06088	5571.9766
301.05911	7851.8076
401.09879	2736.4524
416.03574	4324.0884
417.03564	7649.4385
452.88068	5647.2554
464.3504	2564.8696
538.33978	4463.5771
564.61884	2452.3281
591.93762	2471.8743
942.7041	2906.0051
END IONS

BEGIN IONS
TITLE=29851: Scan 54163 (rt=10117.3) [D:\L4aex-Pool22-080823-03a_20231130140117.raw]
PEPMASS=825.10503 73995.188
CHARGE=3+
SCANS=54163
RAWSCANS=sn54163
RTINSECONDS=10117.3
163.91072	2070.4182
203.97725	2269.7998
220.10687	2894.8911
225.65378	2306.0884
230.53557	2537.1008
263.00497	2336.7644
443.6236	2642.0583
535.15906	2596.8052
548.81433	3092.5254
582.14557	3291.0549
871.26855	2577.3577
956.48566	2811.4314
1119.6987	2903.1731
1186.0477	2848.5994
1237.1626	8709.9258
1237.6576	11491.14
1238.1627	6245.0825
1238.6597	4476.7241
END IONS

BEGIN IONS
TITLE=29852: Scan 54166 (rt=10118) [D:\L4aex-Pool22-080823-03a_20231130140117.raw]
PEPMASS=416.37308 81531.063
CHARGE=2+
SCANS=54166
RAWSCANS=sn54166
RTINSECONDS=10117.973
114.88206	1589.5581
123.32012	1858.2893
135.77611	2268.4585
137.70753	2065.7642
144.64392	1959.6681
148.44945	2279.4314
168.49689	2403.0542
181.60756	2827.6389
189.09238	2374.9163
225.30865	2344.8057
244.40022	2658.6238
286.87024	2643.7834
304.91187	2329.5237
323.09851	2556.1956
327.96683	3138.1064
345.97742	8584.2891
354.88992	2630.272
371.27438	3136.4229
416.03815	7655.1377
416.24854	2937.4509
417.03726	2951.8579
609.77234	2960.4822
631.50256	3028.6533
END IONS

BEGIN IONS
TITLE=29853: Scan 54169 (rt=10118.5) [D:\L4aex-Pool22-080823-03a_20231130140117.raw]
PEPMASS=528.37402 50218.281
CHARGE=3+
SCANS=54169
RAWSCANS=sn54169
RTINSECONDS=10118.51
141.71101	2313.2139
148.4417	2268.3904
153.49757	1953.2623
154.44601	2004.9718
167.14307	2288.5464
196.14114	2234.1328
222.12045	2536.7241
288.91296	2899.844
364.27301	2299.8359
376.25058	2479.3154
412.892	2869.636
469.72104	3048.4495
528.30304	3069.9409
874.95544	2729.0432
1093.4611	3022.4783
1365.0101	2755.427
END IONS

BEGIN IONS
TITLE=29854: Scan 54174 (rt=10119.4) [D:\L4aex-Pool22-080823-03a_20231130140117.raw]
PEPMASS=570.42206 43993.563
CHARGE=3+
SCANS=54174
RAWSCANS=sn54174
RTINSECONDS=10119.392
145.81996	2084.5005
159.0815	2064.7898
180.52377	2088.2483
352.35989	2352.22
356.44571	2454.6211
390.78229	2776.3281
463.72375	2629.4141
606.43298	3265.6685
769.50494	2800.0234
1054.783	3257.8066
1180.0751	3000.8567
1521.0571	2897.9419
END IONS

BEGIN IONS
TITLE=29855: Scan 54178 (rt=10120.1) [D:\L4aex-Pool22-080823-03a_20231130140117.raw]
PEPMASS=802.84363 98020
CHARGE=2+
SCANS=54178
RAWSCANS=sn54178
RTINSECONDS=10120.112
136.88692	2088.093
148.36342	2278.1653
148.3976	2210.3518
148.40817	2188.9058
148.41608	3708.6355
148.42578	4734.8237
148.43428	7931.2163
148.45456	9598.1602
148.46257	4155.8799
148.46373	5263.3804
148.47255	4366.9785
148.48189	2970.366
161.94365	2116.9136
171.54413	2064.4346
223.10817	2222.6943
224.53506	2128.5325
285.91296	2884.3293
475.47125	2667.769
755.73645	2887.5024
785.36407	3370.4812
1430.299	3367.8821
END IONS

BEGIN IONS
TITLE=29856: Scan 54186 (rt=10121.6) [D:\L4aex-Pool22-080823-03a_20231130140117.raw]
PEPMASS=691.40448 52485.094
CHARGE=2+
SCANS=54186
RAWSCANS=sn54186
RTINSECONDS=10121.573
121.1161	1604.3108
123.05286	1734.1577
123.2409	1801.2506
125.27749	2054.562
152.00264	1804.3405
160.45885	2515.9314
160.86121	1849.7449
163.06912	2236.9507
171.81949	2008.0496
190.4695	2148.1816
195.73482	2355.5107
198.07359	2365.2839
246.35648	2308.0144
302.44855	2572.2383
332.4332	2778.6118
383.57684	2483.4443
511.60352	2391.0771
581.30475	2625.2373
1293.5974	2995.9014
END IONS

BEGIN IONS
TITLE=29857: Scan 54188 (rt=10121.9) [D:\L4aex-Pool22-080823-03a_20231130140117.raw]
PEPMASS=738.01775 49144.563
CHARGE=1+
SCANS=54188
RAWSCANS=sn54188
RTINSECONDS=10121.934
129.61609	1769.23
148.44168	2105.0818
174.79431	2621.6086
180.29338	2195.0959
232.83855	3164.5232
264.19	2971.4719
361.15591	3149.7944
421.90884	3048.624
626.79572	2789.3674
847.93243	3189.0371
879.41785	3138.2744
1032.1729	2943.8481
1186.0914	2695.4351
1238.3412	2608.2703
END IONS

BEGIN IONS
TITLE=29858: Scan 54199 (rt=10123.9) [D:\L4aex-Pool22-080823-03a_20231130140117.raw]
PEPMASS=501.32072 94663.625
CHARGE=3+
SCANS=54199
RAWSCANS=sn54199
RTINSECONDS=10123.935
130.99138	6037.2646
263.98636	5949.9175
374.36093	2713.4226
393.59583	2313.9734
483.19946	17661.625
501.20938	3571.8901
501.24475	3857.8772
501.28256	17625.811
501.34174	4024.176
501.39026	4151.4604
501.42914	5376.3296
1001.5677	3588.3943
1158.7297	2937.5676
1282.3229	3131.603
END IONS

BEGIN IONS
TITLE=29859: Scan 54203 (rt=10124.6) [D:\L4aex-Pool22-080823-03a_20231130140117.raw]
PEPMASS=1062.6481 38880.906
CHARGE=3+
SCANS=54203
RAWSCANS=sn54203
RTINSECONDS=10124.64
164.77686	2046.2133
173.78987	1967.681
175.26904	2341.2241
181.9948	2021.0035
224.63454	2384.7969
281.32333	2450.6462
328.74255	2975.0435
452.22296	2938.4441
529.33923	2453.509
572.95703	2914.0359
633.56226	2558.9094
1139.1942	2815.1204
END IONS

BEGIN IONS
TITLE=29860: Scan 54210 (rt=10125.9) [D:\L4aex-Pool22-080823-03a_20231130140117.raw]
PEPMASS=747.43164 63049.188
CHARGE=2+
SCANS=54210
RAWSCANS=sn54210
RTINSECONDS=10125.894
132.67374	1827.7629
138.28691	2345.5796
171.21048	2005.165
181.59633	2517.0776
201.25247	2199.7417
201.97473	2398.3594
205.24052	2880.0051
224.30656	2554.0134
266.85233	2487.8369
404.91663	2466.1636
421.70886	2794.5615
441.41199	2863.293
513.15509	2495.4343
516.68292	3178.7656
742.37659	3009.7617
747.4599	4891.8628
1257.1941	3088.2813
1500.4747	2820.6304
END IONS

BEGIN IONS
TITLE=29861: Scan 54211 (rt=10126.1) [D:\L4aex-Pool22-080823-03a_20231130140117.raw]
PEPMASS=594.38605 90489.906
CHARGE=3+
SCANS=54211
RAWSCANS=sn54211
RTINSECONDS=10126.072
148.44185	2676.7966
152.93298	2364.3865
186.04108	1973.3566
191.41826	2034.548
220.40121	2376.5305
255.55797	2631.4031
266.18857	2436.4417
285.01083	3013.9158
286.00925	3339.5188
299.06152	4101.478
355.06976	11548.275
356.07095	15775.704
357.06787	4868.2344
412.54462	2689.137
594.37488	3590.7815
831.25781	2599.6792
1171.6676	2929.8789
1226.4043	2781.26
1508.1859	3194.7266
1784.9739	3387.03
END IONS

BEGIN IONS
TITLE=29862: Scan 54212 (rt=10126.3) [D:\L4aex-Pool22-080823-03a_20231130140117.raw]
PEPMASS=617.32983 122470.03
CHARGE=2+
SCANS=54212
RAWSCANS=sn54212
RTINSECONDS=10126.251
115.5413	1658.0161
119.10252	1780.0581
127.07577	2060.6377
130.17494	1912.1686
140.87073	2018.3297
148.35551	2088.8242
148.38226	2095.304
148.38951	2229.6501
148.41653	4596.1289
148.42555	5298.1714
148.43451	6832.9609
148.4547	9225.8467
148.46313	6017.9741
148.47232	4034.3074
148.4823	2521.6633
148.48969	2557.9075
175.95724	2348.3396
175.97067	2424.126
176.83537	2313.6958
189.12308	2309.2515
208.35933	2314.9019
230.38297	2157.9453
236.31242	2322.8145
280.3696	2575.4597
363.97266	2707.2522
541.1178	3077.8689
617.32263	5479.1685
617.36707	9371.8311
724.75964	3159.7959
1226.7538	3247.5874
END IONS

BEGIN IONS
TITLE=29863: Scan 54216 (rt=10127) [D:\L4aex-Pool22-080823-03a_20231130140117.raw]
PEPMASS=703.40385 65700.563
CHARGE=1+
SCANS=54216
RAWSCANS=sn54216
RTINSECONDS=10126.999
171.46008	2292.0354
191.58531	2539.9954
196.29736	2362.4253
196.45403	2675.0566
232.68288	2389.0117
271.16949	3560.0703
347.32233	2665.0632
540.78918	3233.4663
554.08167	2886.8479
689.91479	2532.8784
703.22729	4718.3853
703.40204	22690.445
984.02997	3153.0234
1894.0734	3614.9324
END IONS

BEGIN IONS
TITLE=29864: Scan 54225 (rt=10128.6) [D:\L4aex-Pool22-080823-03a_20231130140117.raw]
PEPMASS=640.51435 48485.813
CHARGE=4+
SCANS=54225
RAWSCANS=sn54225
RTINSECONDS=10128.606
130.5363	2409.2219
160.94696	2007.8302
184.95641	2041.0588
185.73843	2577.3845
187.0132	2322.9587
218.62445	2375.447
222.4066	2546.397
225.62849	2162.6328
231.65192	2915.2654
256.52444	2685.8237
269.69913	2603.6663
370.18341	3217.9443
392.51599	2614.2163
631.91339	2616.6863
898.30969	3247.3027
END IONS

BEGIN IONS
TITLE=29865: Scan 54227 (rt=10129) [D:\L4aex-Pool22-080823-03a_20231130140117.raw]
PEPMASS=545.30806 93857.406
CHARGE=3+
SCANS=54227
RAWSCANS=sn54227
RTINSECONDS=10128.959
104.54536	1619.7958
110.80729	1765.3217
114.07102	1659.8706
114.9146	1648.6389
117.44801	1684.1527
121.86919	1874.2015
124.29478	1904.9717
126.04462	1608.0984
127.58568	1592.3967
151.00087	2248.4778
185.76134	2664.6104
200.32286	2179.7891
542.35504	2705.5576
545.23431	5435.9717
545.30872	13649.604
545.3446	12730.535
545.4176	9049.4473
607.87762	2642.8245
693.18695	2609.3074
732.25677	2547.8179
803.37695	2767.1719
818.91833	2739.5088
839.21594	2969.8298
906.12598	3075.2917
END IONS

BEGIN IONS
TITLE=29866: Scan 54228 (rt=10129.1) [D:\L4aex-Pool22-080823-03a_20231130140117.raw]
PEPMASS=496.91895 79634.188
CHARGE=2+
SCANS=54228
RAWSCANS=sn54228
RTINSECONDS=10129.134
103.99926	1454.2008
111.52454	1670.364
114.25956	1725.2853
118.26943	1835.6113
119.13808	1663.2192
121.90616	1626.5988
125.85633	2143.6851
132.9677	2072.7017
135.30096	1786.1494
168.52306	2267.001
171.38991	2121.5737
176.57538	2570.5923
193.39061	2460.3501
197.29686	2267.0386
328.64606	2368.4219
342.74734	2576.4922
350.73117	2623.3906
443.38541	3597.4402
455.86026	3011.0293
461.39911	8176.2134
482.22751	2672.1523
486.53165	2697.3647
534.81311	3103.3975
639.3161	3001.3296
643.29742	3100.238
662.94208	3185.1458
END IONS

BEGIN IONS
TITLE=29867: Scan 54234 (rt=10130.2) [D:\L4aex-Pool22-080823-03a_20231130140117.raw]
PEPMASS=810.10699 52130.531
CHARGE=2+
SCANS=54234
RAWSCANS=sn54234
RTINSECONDS=10130.245
145.92186	2385.4631
148.4505	2140.5386
149.12408	2024.4694
157.25111	2021.8929
181.59799	3199.7839
190.12682	2515.3115
224.01646	2461.7925
313.15854	2604.8875
313.80063	2611.6223
346.50369	2777.1736
449.35736	2922.0188
487.94016	2544.2439
957.35913	2784.0215
998.62146	2686.2954
1057.587	3164.8552
1552.8479	2785.6252
END IONS

BEGIN IONS
TITLE=29868: Scan 54240 (rt=10131.3) [D:\L4aex-Pool22-080823-03a_20231130140117.raw]
PEPMASS=570.36379 55424.156
CHARGE=4+
SCANS=54240
RAWSCANS=sn54240
RTINSECONDS=10131.307
107.60612	1625.801
109.0648	1743.6843
114.14603	1676.9751
114.43911	1592.7548
114.60284	1512.5533
133.16478	1789.0969
137.57318	1785.796
142.03389	2240.7288
148.4427	2169.4436
150.3324	1864.4268
150.42236	2010.0432
190.12578	2210.1589
278.2789	2248.7839
292.30731	2753.7219
315.33798	2389.1987
350.77863	2653.3386
397.71539	2655.2878
401.56061	2531.0195
454.72116	2777.0615
477.73434	3401.9871
534.80182	2571.2559
END IONS

BEGIN IONS
TITLE=29869: Scan 54242 (rt=10131.7) [D:\L4aex-Pool22-080823-03a_20231130140117.raw]
PEPMASS=500.78068 41624.125
CHARGE=2+
SCANS=54242
RAWSCANS=sn54242
RTINSECONDS=10131.66
108.45351	1529.0199
142.82069	2044.2202
147.55627	2274.5308
162.85381	2256.4011
172.09657	2196.0149
180.14761	2369.0686
277.04929	2499.811
327.3259	2420.3855
499.26413	2985.8955
499.30188	3151.6917
500.30338	5635.8652
END IONS

BEGIN IONS
TITLE=29870: Scan 54243 (rt=10131.8) [D:\L4aex-Pool22-080823-03a_20231130140117.raw]
PEPMASS=664.92357 75500.688
CHARGE=2+
SCANS=54243
RAWSCANS=sn54243
RTINSECONDS=10131.842
174.34883	2243.9321
182.30203	2316.0291
183.45047	2477.4001
189.06621	2355.1426
189.58347	2097.2048
216.94203	2614.0286
229.4734	2823.3687
420.23923	2915.6406
456.08392	2432.3398
465.00632	2553.0479
501.42209	2645.7024
664.40997	11074.104
665.4198	11921.237
751.6413	2849.0037
933.21332	2898.4724
1108.6021	2893.2605
1253.733	2620.5791
1363.7307	2861.2351
1469.0691	2939.2363
1506.2324	2628.2393
END IONS

BEGIN IONS
TITLE=29871: Scan 54245 (rt=10132.2) [D:\L4aex-Pool22-080823-03a_20231130140117.raw]
PEPMASS=598.12943 53051.563
CHARGE=4+
SCANS=54245
RAWSCANS=sn54245
RTINSECONDS=10132.201
144.09544	2082.8154
150.92366	2129.0706
190.42244	2414.6077
241.35002	2577.9175
243.45871	2749.988
298.961	2439.6353
315.16116	2404.1289
355.27075	2705.9543
403.63947	2905.6987
430.54922	2941.9412
511.12848	3226.9651
550.37067	3082.7532
619.32098	2874.4404
1161.1237	3059.1108
1512.4104	2889.5198
END IONS

BEGIN IONS
TITLE=29872: Scan 54248 (rt=10132.6) [D:\L4aex-Pool22-080823-03a_20231130140117.raw]
PEPMASS=797.16947 83295.313
CHARGE=3+
SCANS=54248
RAWSCANS=sn54248
RTINSECONDS=10132.642
181.5979	3483.3787
188.08916	2461.834
193.18456	2569.5225
194.76602	2401.0266
208.2141	2288.7273
246.43915	2296.6433
449.14832	2514.8296
473.32877	4715.6606
483.892	2712.7217
617.19257	2538.7021
770.77765	3280.6978
797.02533	2906.3743
905.77856	3322.2798
1032.2235	2653.9441
1195.2523	13583.103
1195.7502	9914.5313
1196.2544	5846.1421
1537.9398	3381.5156
1538.9233	3766.9224
1565.8367	3108.9475
END IONS

BEGIN IONS
TITLE=29873: Scan 54250 (rt=10133.1) [D:\L4aex-Pool22-080823-03a_20231130140117.raw]
PEPMASS=627.57948 48779.219
CHARGE=2+
SCANS=54250
RAWSCANS=sn54250
RTINSECONDS=10133.132
153.2505	1959.484
156.03452	2459.4985
181.59686	5143.2622
245.71632	2580.9063
251.88995	2289.1101
293.57159	2648.1978
307.39206	2872.1548
353.07498	2739.802
627.34991	3959.5459
718.55707	3022.929
793.31787	2709.1826
823.83649	2813.6257
848.32068	2989.29
1331.4373	2997.0249
1568.0074	3207.4832
END IONS

BEGIN IONS
TITLE=29874: Scan 54252 (rt=10133.5) [D:\L4aex-Pool22-080823-03a_20231130140117.raw]
PEPMASS=735.42725 34552.781
CHARGE=1+
SCANS=54252
RAWSCANS=sn54252
RTINSECONDS=10133.492
171.00262	2356.7817
185.13307	2648.1975
185.68871	2301.4253
265.14441	2465.2805
286.0531	2412.7874
328.12869	2448.5503
397.64722	2570.2561
552.0473	2988.6921
735.43353	4314.1377
1455.3771	2688.6414
END IONS

BEGIN IONS
TITLE=29875: Scan 54272 (rt=10137.1) [D:\L4aex-Pool22-080823-03a_20231130140117.raw]
PEPMASS=643.38481 48421.375
CHARGE=2+
SCANS=54272
RAWSCANS=sn54272
RTINSECONDS=10137.08
171.13828	2130.7512
181.60583	4657.9277
192.75363	2780.2495
194.2018	2102.6074
199.29668	2483.894
207.11105	2369.7759
244.07436	2250.8433
308.2309	2627.459
348.29724	2462.1787
489.2337	3282.9185
492.51389	2694.0759
627.28497	2614.9028
755.284	2800.8416
762.57623	2719.3853
1311.8137	2868.3247
1525.8838	3485.0334
END IONS

BEGIN IONS
TITLE=29876: Scan 54277 (rt=10138) [D:\L4aex-Pool22-080823-03a_20231130140117.raw]
PEPMASS=613.87683 72969.156
CHARGE=2+
SCANS=54277
RAWSCANS=sn54277
RTINSECONDS=10137.972
112.6922	1870.106
113.17053	1588.7789
121.14899	1680.2061
122.28622	1854.2261
126.9867	2055.8394
130.99135	2305.1394
161.48993	2475.4407
171.42348	2216.2673
174.11214	2503.0051
177.09108	4984.877
184.00371	2466.092
188.22096	3139.9414
195.56482	2442.6685
313.52151	2424.2712
316.96133	2402.5405
341.17511	2615.8054
357.0683	3817.7346
380.90506	2383.1978
399.29459	2366.8469
424.33817	2921.1023
613.37952	4378.832
614.32501	2747.9734
863.18524	2977.7693
1077.2035	2548.7
END IONS

BEGIN IONS
TITLE=29877: Scan 54278 (rt=10138.1) [D:\L4aex-Pool22-080823-03a_20231130140117.raw]
PEPMASS=495.40319 109490.44
CHARGE=4+
SCANS=54278
RAWSCANS=sn54278
RTINSECONDS=10138.148
127.91577	1597.9802
128.27727	2087.2192
133.62846	2119.6887
134.53369	2101.9548
135.51936	2232.252
148.44829	4257.7695
149.09526	2178.7029
157.37762	2501.665
158.98109	1941.6299
160.95427	2285.4805
165.09146	2189.2612
170.3266	2066.8391
181.6067	4700.9941
205.12259	2652.9612
212.07693	2531.429
221.36508	2352.2009
221.85721	2376.356
274.12076	2571.3093
275.20084	3316.4355
374.11328	2936.7246
392.66281	2538.2637
398.31451	2772.4363
399.29147	2698.1228
417.67148	2441.6418
434.16379	2656.0435
459.38376	4726.5703
477.82178	6137.1938
495.25424	4132.3242
495.29297	6477.8105
623.13086	2891.3242
640.11127	2504.4436
686.42072	2698.6572
852.2558	2726.8201
1069.6475	3162.1885
END IONS

BEGIN IONS
TITLE=29878: Scan 54279 (rt=10138.3) [D:\L4aex-Pool22-080823-03a_20231130140117.raw]
PEPMASS=709.73787 48866.844
CHARGE=1+
SCANS=54279
RAWSCANS=sn54279
RTINSECONDS=10138.326
123.44194	1932.6791
124.95362	1719.8109
128.87085	1688.6576
132.54768	1738.0776
148.44852	3529.738
163.41484	2040.9841
200.17384	2774.2803
205.68124	2298.5884
227.86218	2368.8496
278.2135	2741.5347
411.62582	2344.8733
517.99738	3010.4177
1028.8389	3062.3975
1208.7491	2917.1033
1357.2191	3256.7817
END IONS

BEGIN IONS
TITLE=29879: Scan 54282 (rt=10138.8) [D:\L4aex-Pool22-080823-03a_20231130140117.raw]
PEPMASS=516.31397 101718.88
CHARGE=2+
SCANS=54282
RAWSCANS=sn54282
RTINSECONDS=10138.765
133.77592	2397.7632
134.40889	2063.8274
142.36653	2095.0188
148.44965	2061.6409
154.05943	2064.7795
156.38362	2079.0032
163.38533	2184.6333
181.6075	2828.2085
247.52654	2375.4543
248.25642	2833.6948
279.10367	2390.3132
279.49292	3297.8599
385.21472	2580.845
387.29657	2394.323
460.86887	2379.0916
466.35608	2528.7188
517.2749	7222.0469
517.315	21434.072
517.38593	7738.8149
517.42194	5445.8447
538.34033	3025.2644
599.05542	3118.1204
1409.5731	2924.4929
END IONS

BEGIN IONS
TITLE=29880: Scan 54287 (rt=10139.8) [D:\L4aex-Pool22-080823-03a_20231130140117.raw]
PEPMASS=999.52664 64601.469
CHARGE=2+
SCANS=54287
RAWSCANS=sn54287
RTINSECONDS=10139.796
163.53033	1753.1688
168.64284	2318.01
184.70506	2214.1006
205.62436	2305.0837
208.99368	2439.9102
233.05576	2566.3748
235.76942	2462.377
255.76517	2565.8975
275.99542	3016.9514
327.78094	2567.3389
434.69852	2371.6267
443.81366	2710.3904
517.16901	3565.7998
632.19244	2983.8235
724.4389	2713.4192
857.74548	3233.322
1510.3838	2955.9688
1998.0505	5558.4858
1999.0582	7349.4263
END IONS

BEGIN IONS
TITLE=29881: Scan 54290 (rt=10140.3) [D:\L4aex-Pool22-080823-03a_20231130140117.raw]
PEPMASS=565.16782 161983.36
CHARGE=5+
SCANS=54290
RAWSCANS=sn54290
RTINSECONDS=10140.331
109.57275	1439.1636
120.05692	1834.0026
121.98217	1648.472
129.40167	1708.6786
131.8476	1805.2151
137.53244	1891.542
137.76721	1952.3184
137.98656	1739.3292
140.36246	1779.8323
144.03384	1895.693
161.84821	2044.4919
162.74529	2083.1304
184.69739	2091.6111
305.12903	2559.5029
457.10446	2557.8542
538.61066	3163.5671
564.38184	92759.984
565.37976	18553.209
674.38293	3469.061
END IONS

BEGIN IONS
TITLE=29882: Scan 54291 (rt=10140.5) [D:\L4aex-Pool22-080823-03a_20231130140117.raw]
PEPMASS=804.4964 45627.688
CHARGE=1+
SCANS=54291
RAWSCANS=sn54291
RTINSECONDS=10140.507
170.01326	1927.0017
181.59683	4730.1201
431.17233	2474.1169
527.10297	2796.9172
534.55481	2597.8616
546.00861	2630.3015
739.25928	3222.48
769.40338	2879.1255
805.46844	7116.521
1206.2496	5771.4043
1206.7515	4413.7666
END IONS

BEGIN IONS
TITLE=29883: Scan 54296 (rt=10141.4) [D:\L4aex-Pool22-080823-03a_20231130140117.raw]
PEPMASS=617.61169 59231.563
CHARGE=3+
SCANS=54296
RAWSCANS=sn54296
RTINSECONDS=10141.397
115.17358	1612.7805
116.55339	1764.5858
118.8558	1532.8511
122.41917	1872.3625
124.42885	1786.9453
136.19011	1785.3391
172.20525	2398.0422
191.46529	2008.0078
203.30009	2439.5256
231.1375	2616.1758
243.29929	3027.3704
569.61249	2629.3079
617.36664	11509.481
618.32642	3694.3757
618.37415	4167.3916
664.12219	3024.7461
1155.8689	2732.0183
END IONS

BEGIN IONS
TITLE=29884: Scan 54303 (rt=10142.7) [D:\L4aex-Pool22-080823-03a_20231130140117.raw]
PEPMASS=646.24882 69266.5
CHARGE=2+
SCANS=54303
RAWSCANS=sn54303
RTINSECONDS=10142.681
121.58115	2102.3335
127.53679	1835.5862
170.84128	2524.9353
197.96782	1988.4281
267.90997	2472.5293
275.51648	2486.9563
289.87271	2235.4971
291.82278	2756.3567
295.86209	2475.0291
308.05905	2450.0569
318.54803	2741.4319
337.80414	2858.6157
460.31146	2921.6206
645.35223	4779.1274
645.39807	10922.886
645.45947	3823.8093
654.76929	3165.5474
838.38141	2936.5479
END IONS

BEGIN IONS
TITLE=29885: Scan 54305 (rt=10143) [D:\L4aex-Pool22-080823-03a_20231130140117.raw]
PEPMASS=430.38757 132603.59
CHARGE=2+
SCANS=54305
RAWSCANS=sn54305
RTINSECONDS=10143.034
101.04924	1358.0715
102.04575	1618.0997
104.21216	1382.1931
116.80901	1561.2977
132.31847	1693.5216
139.88686	2036.3751
148.44287	2772.4883
149.04474	3357.6165
160.17908	1868.703
171.79205	2187.4631
186.7643	2761.5842
198.84392	2270.2429
208.95311	5234.9272
310.89651	2804.2839
341.01752	2855.6431
342.01865	4283.6699
343.01706	3390.0537
344.97659	7147.3809
359.02972	3236.0537
360.02887	12793.776
361.02682	9520.6738
376.66287	2638.3752
411.70148	2518.3665
413.07718	4141.8584
430.33151	11050.214
431.24045	6401.084
431.27472	4824.8223
431.35202	2834.5286
431.38535	3730.8489
567.00134	2802.3267
625.97095	2780.0383
END IONS

BEGIN IONS
TITLE=29886: Scan 54306 (rt=10143.2) [D:\L4aex-Pool22-080823-03a_20231130140117.raw]
PEPMASS=717.41999 73635.375
CHARGE=1+
SCANS=54306
RAWSCANS=sn54306
RTINSECONDS=10143.209
148.44807	4104.3867
160.86784	2032.4209
165.18706	2232.6384
185.68701	2520.1177
188.41318	2167.2959
195.52979	2372.1648
207.64282	2218.8706
211.27377	2358.74
255.26886	2398.7422
288.97644	2485.0725
321.56387	2555.1807
360.39633	2794.2615
426.25891	2732.2539
450.30865	2920.5134
497.41483	2715.8223
717.36737	3947.5886
717.42542	7893.0044
1089.9873	3219.9468
1241.5323	3117.7407
1335.0527	2771.7454
1355.7399	2984.667
END IONS

BEGIN IONS
TITLE=29887: Scan 54307 (rt=10143.4) [D:\L4aex-Pool22-080823-03a_20231130140117.raw]
PEPMASS=682.03577 44344.844
CHARGE=2+
SCANS=54307
RAWSCANS=sn54307
RTINSECONDS=10143.386
127.27589	1567.4508
128.12991	1973.1874
148.44325	2752.2312
172.40865	2341.6943
179.35393	2351.8481
270.62167	2571.1631
682.34399	3388.0178
759.47656	2693.8562
937.78381	2800.531
947.41278	2579.6089
976.63751	3019.2119
977.83148	2952.8818
992.71362	3036.8564
1016.4315	3165.8088
END IONS

BEGIN IONS
TITLE=29888: Scan 54310 (rt=10143.9) [D:\L4aex-Pool22-080823-03a_20231130140117.raw]
PEPMASS=625.9938 57357.219
CHARGE=5+
SCANS=54310
RAWSCANS=sn54310
RTINSECONDS=10143.918
113.51702	1666.822
114.68538	1780.0575
116.08403	1511.7351
119.18565	1713.4602
120.32092	1785.462
120.66599	1879.7732
132.36734	1907.3467
133.99289	1957.3821
134.94376	2243.9709
176.57576	2427.0339
177.16127	2504.3611
192.3848	2379.9033
348.15945	3138.5483
392.81631	2629.5198
400.69293	2720.5063
540.73273	3296.7188
549.15729	2624.8369
706.34442	3337.1331
1173.1268	3082.554
1252.7257	3318.7659
END IONS

BEGIN IONS
TITLE=29889: Scan 54314 (rt=10144.6) [D:\L4aex-Pool22-080823-03a_20231130140117.raw]
PEPMASS=449.02365 198936.88
CHARGE=3+
SCANS=54314
RAWSCANS=sn54314
RTINSECONDS=10144.626
135.09897	2002.658
144.92885	1891.4324
148.3857	2414.4106
148.40274	1952.6914
148.41199	1866.0953
148.42027	2689.2185
148.4304	6722.9771
148.43869	11530.775
148.45868	7231.8105
148.46719	4061.5457
148.48613	2464.7092
162.6893	2430.541
181.60619	2838.0276
192.14706	2703.4646
222.20062	3135.5994
242.25221	2717.4102
361.02557	4381.9683
363.0249	3723.5925
385.99475	3102.6404
390.79977	2720.8284
431.27969	4080.2625
431.38748	4866.8721
448.23813	2509.8613
448.27618	3774.3113
448.3168	3812.1819
448.34775	9488.959
448.38242	2780.0295
449.21826	3905.8733
449.25134	24459.873
449.28946	13878.378
449.32431	11158.927
449.3606	13342.716
449.39493	4230.9819
656.93475	2730.1978
1158.7213	2918.6831
END IONS

BEGIN IONS
TITLE=29890: Scan 54317 (rt=10145.1) [D:\L4aex-Pool22-080823-03a_20231130140117.raw]
PEPMASS=804.83161 64118.25
CHARGE=1+
SCANS=54317
RAWSCANS=sn54317
RTINSECONDS=10145.148
172.71519	1951.613
192.78273	2490.3159
205.38445	2788.5256
225.29445	2482.2561
271.04233	2580.5225
286.80603	2383.7803
326.4664	2606.9519
337.05237	2475.5281
337.07813	2584.6919
468.71057	2672.207
537.47644	2944.7693
623.02899	2544.1238
754.44672	2844.6287
805.47675	6480.3071
1178.1681	2818.3955
1206.2511	4180.7451
1206.7551	4046.7874
1340.4438	3729.6895
END IONS

BEGIN IONS
TITLE=29891: Scan 54320 (rt=10145.7) [D:\L4aex-Pool22-080823-03a_20231130140117.raw]
PEPMASS=1144.6719 47130.063
CHARGE=3+
SCANS=54320
RAWSCANS=sn54320
RTINSECONDS=10145.738
191.79408	2279.2627
220.3539	2447.0491
236.34779	2391.8809
272.28641	2510.4031
272.47324	2387.7344
286.09213	2429.7732
313.21927	2690.6443
397.12454	2740.6157
469.05719	3427.8191
552.04865	2389.749
556.7926	2787.49
746.48376	3335.1685
883.23669	2615.6709
1371.8571	4033.8994
1535.1906	3472.019
END IONS

BEGIN IONS
TITLE=29892: Scan 54324 (rt=10146.5) [D:\L4aex-Pool22-080823-03a_20231130140117.raw]
PEPMASS=606.76532 87971.688
CHARGE=2+
SCANS=54324
RAWSCANS=sn54324
RTINSECONDS=10146.451
113.59489	1798.1088
118.95454	1863.0566
119.84603	1790.2813
120.54353	1706.0654
135.57594	1805.4299
136.87782	1777.66
138.88698	1890.183
139.72203	1829.7665
141.33495	2090.2158
148.44283	3300.2581
156.01233	2235.6343
167.35391	2116.113
189.4931	2480.6902
194.36487	2127.9924
196.84233	2591.4009
202.72469	2369.988
221.08432	3822.656
221.09834	2415.728
295.10251	3021.937
355.40417	2603.4395
573.21356	2743.5474
586.31042	2796.1687
606.37134	13510.791
607.39905	15121.066
END IONS

BEGIN IONS
TITLE=29893: Scan 54326 (rt=10146.8) [D:\L4aex-Pool22-080823-03a_20231130140117.raw]
PEPMASS=435.27408 142099.75
CHARGE=2+
SCANS=54326
RAWSCANS=sn54326
RTINSECONDS=10146.802
120.62757	1718.4324
121.72595	1905.5061
125.10888	1633.5769
127.44785	1647.5381
128.61369	1718.0972
134.81152	1692.4584
149.65115	2016.375
157.08267	2087.0254
159.60588	1931.5763
202.10156	2400.7141
202.84995	2368.5938
210.94926	2296.23
216.0273	2141.9568
219.95905	2316.3044
239.9904	2596.8806
244.06424	2145.9807
399.25388	4156.1226
417.33994	3140.6238
417.37286	5674.4355
435.23563	25461.826
435.27301	20267.473
435.3089	7411.5127
435.3446	10319.646
435.38293	6403.9946
493.12848	2794.5459
627.57153	2746.1423
732.84467	3088.7625
818.69794	3137.7888
877.48315	2831.8845
1083.6696	2943.7209
END IONS

BEGIN IONS
TITLE=29894: Scan 54327 (rt=10147) [D:\L4aex-Pool22-080823-03a_20231130140117.raw]
PEPMASS=642.21344 53955.813
CHARGE=2+
SCANS=54327
RAWSCANS=sn54327
RTINSECONDS=10146.979
116.27967	1549.307
122.17764	1626.7218
127.79232	1833.1698
129.61609	1838.4991
155.88206	1930.1046
173.59389	2254.6216
185.11671	2158.0134
203.25197	2384.0481
211.03189	2592.8933
223.13365	2711.4148
282.92856	2608.9004
294.83154	2361.9341
417.46793	3113.3
642.36487	4019.1089
759.53552	2648.2834
1082.8636	2879.7432
1214.9958	3583.0508
END IONS

BEGIN IONS
TITLE=29895: Scan 54328 (rt=10147.2) [D:\L4aex-Pool22-080823-03a_20231130140117.raw]
PEPMASS=638.55826 68235.094
CHARGE=2+
SCANS=54328
RAWSCANS=sn54328
RTINSECONDS=10147.156
121.36332	1902.5815
127.53014	1960.823
128.50658	1580.2526
134.40855	1750.6257
206.9352	2460.6875
234.6169	2784.3667
249.67308	2268.6606
418.89761	2574.2219
482.85382	2420.6794
566.83051	2822.5669
638.55688	10195.2
639.34827	6120.7715
639.5614	13346.345
1148.8546	2752.4351
1233.4406	2956.6772
END IONS

BEGIN IONS
TITLE=29896: Scan 54330 (rt=10147.5) [D:\L4aex-Pool22-080823-03a_20231130140117.raw]
PEPMASS=638.55826 93883.469
CHARGE=2+
SCANS=54330
RAWSCANS=sn54330
RTINSECONDS=10147.509
114.21438	1642.7202
129.07352	1776.894
129.52557	2500.834
133.4201	1712.1454
135.2728	1910.41
144.2807	2109.5815
148.4422	3555.6079
152.07616	2031.2896
152.68974	2126.6467
181.60605	4717.7754
191.7672	2164.6978
194.21655	2093.6384
195.86159	2227.4119
198.11174	2532.1138
200.74146	2735.1311
202.98647	2252.635
249.05592	2611.918
254.41545	2780.5151
262.82953	3128.3218
411.7692	2524.2285
419.47046	3129.2705
429.97806	2580.2554
432.00357	3626.1338
638.55859	23818.695
1115.3708	2772.9043
END IONS

BEGIN IONS
TITLE=29897: Scan 54333 (rt=10147.9) [D:\L4aex-Pool22-080823-03a_20231130140117.raw]
PEPMASS=666.68781 1047949.3
CHARGE=3+
SCANS=54333
RAWSCANS=sn54333
RTINSECONDS=10147.949
157.52763	2577.9436
166.29219	2239.6118
175.85985	2054.3989
188.78622	2447.5017
212.10324	5689.6787
225.04385	2690.8677
234.43095	2698.0503
239.09419	2268.05
252.70618	2941.1169
273.86957	2597.8291
285.00967	2721.0549
289.21609	2499.5842
313.15152	2809.9233
314.18375	2479.7244
331.1535	3694.4041
359.02887	17033.023
384.22586	2880.8889
389.1825	11039.328
404.19214	2979.7581
412.21997	6610.2583
429.09015	3802.3218
429.24619	11269.138
516.27246	4545.6826
532.28638	3963.4893
576.31604	9497.2646
588.78632	2778.7043
609.97528	2681.2805
630.32385	4890.8042
663.34064	3200.4231
666.43347	6978.8647
667.42432	5358.6899
726.38007	3632.9846
743.40808	6104.2554
751.37793	12924.777
752.37683	5616.8062
766.38721	10935.122
767.39276	4557.79
834.41309	5070.2769
842.47656	3929.3206
849.45685	3080.2073
859.50452	3348.6423
863.45386	5424.6377
864.45605	4455.7178
878.46667	10328.063
878.96747	2967.2646
879.46967	6969.3052
886.47241	2923.4883
886.97687	3968.3118
891.97455	3088.8884
892.97784	3199.5557
898.99091	6627.9092
899.49762	3894.1111
918.99219	3568.5603
919.49744	4037.2847
920.9848	6378.4316
921.48785	7215.1323
922.49304	3639.1604
927.50513	63270.289
928.00751	60226.773
928.50818	35271.117
929.00854	13532.967
956.50909	4888.8262
957.00684	6114.8647
970.51849	4232.2734
971.01361	9635.8213
971.50702	5348.0879
972.00903	4231.5386
977.52106	5249.6133
978.02075	11083.107
978.51886	10111.652
979.01746	9337.9346
979.51868	5607.8457
999.52734	37456.965
1000.0297	59239.324
1000.5328	27268.201
1001.0313	9237.3643
1026.528	3736.6057
1119.5806	3582.241
1136.6078	10888.488
1137.6188	6976.7026
1140.5625	4564.4883
1248.6792	5089.6519
1249.6875	6198.7178
1336.7239	6699.2632
1352.7	5074.7856
1353.7246	4512.6602
1423.748	11141.312
1424.7527	14912.196
1425.7567	7064.7949
1426.769	4473.6226
1440.7822	3655.709
1483.7935	6345.2974
1484.7938	6702.8198
1570.8114	9493.5449
1571.821	19173.617
1572.8213	18164.082
1611.8939	9578.126
1612.8903	4750.6875
1668.912	11886.137
1669.9078	16272.457
1670.9003	14318.765
1671.8988	7833.1919
1770.9247	4394.8369
1771.9359	10244.407
1772.9459	11004.041
1773.9384	4360.2021
1774.9363	3358.9924
1885.9919	11581.02
1886.9954	4322.332
1887.9882	3655.1003
1893.0367	3334.5344
1941.0336	13485.431
1942.0295	15594.275
1943.0222	4620.9575
1955.0435	7448.5
1956.0409	6892.6128
1957.0504	4384.6206
1983.0336	4394.9492
1998.038	5466.9878
1999.0531	28672.105
END IONS

BEGIN IONS
TITLE=29898: Scan 54336 (rt=10148.6) [D:\L4aex-Pool22-080823-03a_20231130140117.raw]
PEPMASS=501.32108 119008.16
CHARGE=2+
SCANS=54336
RAWSCANS=sn54336
RTINSECONDS=10148.614
119.56839	1671.6486
123.25366	2166.219
126.77541	2086.2148
130.99144	8541.5156
132.02231	1914.611
172.09711	2532.3101
174.70634	1957.8654
180.29649	2356.3921
181.60635	3476.7949
184.86015	1967.0078
244.63606	2256.2358
263.98663	7294.3257
286.13208	2543.6575
293.1149	2656.8457
301.58945	2478.2847
303.87817	3024.4714
315.30109	2837.0439
483.19928	18899.729
484.2034	4649.0571
501.2825	11247.438
501.39352	3372.3291
502.28519	5175.3262
502.32144	5128.5938
502.43384	3409.5227
723.73706	2518.748
809.36981	3053.9265
END IONS

BEGIN IONS
TITLE=29899: Scan 54343 (rt=10149.9) [D:\L4aex-Pool22-080823-03a_20231130140117.raw]
PEPMASS=713.90411 57541.406
CHARGE=2+
SCANS=54343
RAWSCANS=sn54343
RTINSECONDS=10149.86
152.18404	2037.5255
161.78758	1962.2655
167.22383	2331.6013
171.48724	2209.176
173.97948	1999.3772
181.55714	2384.4626
195.13115	2087.8152
197.94258	2380.5256
207.78027	2456.283
238.18883	2630.0051
273.92053	2445.7131
284.57886	2456.5935
363.28391	2570.2468
577.32629	3868.52
710.91925	2678.7856
1042.5642	3592.2336
1069.5367	3454.136
END IONS

BEGIN IONS
TITLE=29900: Scan 54344 (rt=10150) [D:\L4aex-Pool22-080823-03a_20231130140117.raw]
PEPMASS=719.39819 54897.844
CHARGE=1+
SCANS=54344
RAWSCANS=sn54344
RTINSECONDS=10150.04
124.76839	1633.3522
127.99972	1753.6296
140.50241	2056.8616
140.50844	2231.9832
140.8519	1823.7449
160.11122	2194.7346
160.84251	2055.2722
168.5486	1947.4297
211.34726	2250.4602
242.59283	2360.5361
312.41904	2576.1877
319.5831	2449.5
463.11652	2660.9827
606.60071	2482.9026
704.28772	2846.0938
720.44055	4844.292
818.02649	3962.988
1083.9362	2831.1326
END IONS

BEGIN IONS
TITLE=29901: Scan 54346 (rt=10150.4) [D:\L4aex-Pool22-080823-03a_20231130140117.raw]
PEPMASS=482.90891 91491.75
CHARGE=2+
SCANS=54346
RAWSCANS=sn54346
RTINSECONDS=10150.393
103.78011	1441.3586
103.88316	1732.0935
113.11929	1454.5048
118.69444	1624.536
122.39554	1571.2347
134.09482	1980.2673
134.16237	2209.2703
145.15704	2723.5637
146.26639	2121.8533
181.60721	2618.6638
214.21672	2195.1636
240.53308	2510.2524
271.87231	2693.6663
300.16312	2580.948
383.427	2660.3826
398.24704	2586.217
407.36841	3201.9368
445.01355	2689.5776
447.38391	4424.2832
482.24496	3729.0801
483.1998	11947.236
483.25851	3160.0579
483.32928	4265.3794
610.91571	2546.9788
807.48999	2597.3481
818.62848	2476.7122
835.28027	3470.4109
836.78101	2853.1304
END IONS

BEGIN IONS
TITLE=29902: Scan 54347 (rt=10150.6) [D:\L4aex-Pool22-080823-03a_20231130140117.raw]
PEPMASS=443.24329 52294.938
CHARGE=2+
SCANS=54347
RAWSCANS=sn54347
RTINSECONDS=10150.569
110.37587	1588.2615
121.3031	1689.3469
125.51409	2011.5725
127.17354	2010.4548
131.08542	1834.6884
135.08035	3067.9463
146.36621	2338.9312
181.60626	2504.3345
206.04147	2288.5984
237.11237	3744.897
288.19214	2474.7202
299.55328	2357.5894
338.96777	2845.4614
401.42999	2832.3989
443.24081	4106.5952
443.38773	2901.2769
555.84888	2767.8027
END IONS

BEGIN IONS
TITLE=29903: Scan 54351 (rt=10151.3) [D:\L4aex-Pool22-080823-03a_20231130140117.raw]
PEPMASS=797.16977 101255.53
CHARGE=3+
SCANS=54351
RAWSCANS=sn54351
RTINSECONDS=10151.263
156.06897	2151.4805
160.37752	2360.8022
183.13504	2432.4014
208.54518	2499.844
211.45845	2392.8875
241.07265	2288.0718
246.51421	2413.3579
309.53653	2506.7813
444.35275	2638.7944
473.32913	6763.0688
589.73364	2561.5547
664.29877	2788.0002
688.69995	2601.1975
797.40112	3496.8052
1195.2512	11250.39
1195.7548	15796.675
1196.2543	10723.137
1320.7974	3231.438
1537.9343	7657.7476
1538.9194	3126.7227
END IONS

BEGIN IONS
TITLE=29904: Scan 54353 (rt=10151.7) [D:\L4aex-Pool22-080823-03a_20231130140117.raw]
PEPMASS=488.32253 124947
CHARGE=5+
SCANS=54353
RAWSCANS=sn54353
RTINSECONDS=10151.672
126.00233	2156.0315
134.44957	1804.1311
148.4425	3894.5627
159.46431	2113.0496
170.3318	2156.6458
183.40646	2298.0461
249.69307	2666.4492
333.52002	2329.4509
355.99762	2505.5125
400.9841	3359.5889
418.99786	4960.6152
475.4823	2810.2485
489.2467	5401.1685
489.28101	10632.987
489.32022	12722.41
489.35599	3418.3801
489.39185	37102.27
570.06097	2692.9189
605.43738	2873.6738
1228.2704	2929.001
END IONS

BEGIN IONS
TITLE=29905: Scan 54357 (rt=10152.4) [D:\L4aex-Pool22-080823-03a_20231130140117.raw]
PEPMASS=633.36188 50568.031
CHARGE=3+
SCANS=54357
RAWSCANS=sn54357
RTINSECONDS=10152.382
158.99507	2045.7319
273.13257	2575.1567
334.98068	2527.1716
431.64276	2711.3923
511.50992	2536.8101
514.20099	3098.1143
633.36267	10379.601
699.97131	3673.2415
1094.8831	3344.7908
1263.9912	2597.3911
1325.6775	2462.2854
1527.7959	3000.4009
1878.764	2906.8743
END IONS

BEGIN IONS
TITLE=29906: Scan 54359 (rt=10152.7) [D:\L4aex-Pool22-080823-03a_20231130140117.raw]
PEPMASS=595.75067 81486.688
CHARGE=2+
SCANS=54359
RAWSCANS=sn54359
RTINSECONDS=10152.741
110.50909	1416.1777
117.80013	1586.4073
121.95256	1465.3762
122.10364	1770.5697
123.10946	1676.8285
125.51327	2331.6479
126.14108	1605.7761
126.22501	1606.4521
127.15977	1901.5376
128.03217	1724.4147
135.67203	1779.0659
140.40352	1741.2311
145.91245	2120.6746
145.93149	1836.6357
158.45714	2080.1755
166.41576	1925.1412
180.93062	1968.9893
184.47272	2466.3572
285.01056	3269.115
355.07132	4216.9971
356.07172	3358.6687
357.06735	6793.5195
399.37576	2496.679
595.33173	2710.0393
847.80005	2824.1006
961.31201	3009.8774
1071.0829	2578.4688
1075.1895	3109.0081
1113.3938	2886.5469
END IONS

BEGIN IONS
TITLE=29907: Scan 54363 (rt=10153.5) [D:\L4aex-Pool22-080823-03a_20231130140117.raw]
PEPMASS=723.39448 32757.094
CHARGE=1+
SCANS=54363
RAWSCANS=sn54363
RTINSECONDS=10153.451
128.89494	1715.8563
134.2155	2309.2209
137.49773	1775.3671
138.4487	1840.8713
147.91965	2131.0972
149.63055	1900.5231
159.59421	2080.5603
195.63266	2279.8105
241.15874	2669.1677
879.09216	2793.4917
END IONS

BEGIN IONS
TITLE=29908: Scan 54367 (rt=10154.1) [D:\L4aex-Pool22-080823-03a_20231130140117.raw]
PEPMASS=598.38031 53765.313
CHARGE=2+
SCANS=54367
RAWSCANS=sn54367
RTINSECONDS=10154.07
118.18674	1682.3698
119.92774	2022.4929
121.10091	1661.6718
121.84291	1793.1866
144.76524	1826.7825
148.44804	2899.4731
150.2327	1852.1154
151.39737	2456.0593
152.97615	2172.8914
177.46817	2623.0305
203.20457	2327.009
203.2643	2380.4102
212.5141	2580.9194
220.16965	2363.6838
265.53839	2567.2263
344.11392	2555.2605
500.11349	2810.7434
550.08612	3132.5332
1135.3038	2749.2349
END IONS

BEGIN IONS
TITLE=29909: Scan 54373 (rt=10155.3) [D:\L4aex-Pool22-080823-03a_20231130140117.raw]
PEPMASS=728.71716 50215.438
CHARGE=1+
SCANS=54373
RAWSCANS=sn54373
RTINSECONDS=10155.261
165.7426	2007.6295
179.29352	2363.5349
185.73235	2021.6984
195.54083	2287.7527
208.36961	2448.0244
223.71039	2464.1023
247.7516	2627.0701
290.09869	2718.9539
321.96594	2857.6128
556.91925	2780.5271
646.80237	2865.7019
718.84937	2622.8113
729.42072	3696.0466
813.03943	2589.1084
870.49829	2870.5198
1191.546	2682.991
END IONS

BEGIN IONS
TITLE=29910: Scan 54380 (rt=10156.5) [D:\L4aex-Pool22-080823-03a_20231130140117.raw]
PEPMASS=575.06893 44426.406
CHARGE=4+
SCANS=54380
RAWSCANS=sn54380
RTINSECONDS=10156.516
115.48997	1806.1669
131.98395	1934.496
144.66714	1891.6051
163.57407	2272.2349
181.08612	4982.7886
193.13536	2355.9639
225.75594	2470.1609
260.86844	2378.0542
376.80499	2996.1563
463.5578	2508.687
574.34399	3513.4753
636.29657	2871.4131
END IONS

BEGIN IONS
TITLE=29911: Scan 54381 (rt=10156.7) [D:\L4aex-Pool22-080823-03a_20231130140117.raw]
PEPMASS=725.22833 43030.5
CHARGE=3+
SCANS=54381
RAWSCANS=sn54381
RTINSECONDS=10156.692
181.59717	3151.1892
188.33318	2968.7207
192.46713	2459.134
206.70845	2493.2419
210.40752	2156.6458
215.63731	2219.4854
299.0614	3772.9707
300.89468	2628.0437
320.70923	2679.8228
391.84924	2902.2256
516.97363	2780.937
638.03595	2560.9172
1075.8004	2851.8088
1996.5996	2930.3088
END IONS

BEGIN IONS
TITLE=29912: Scan 54396 (rt=10159.4) [D:\L4aex-Pool22-080823-03a_20231130140117.raw]
PEPMASS=543.89752 112573.03
CHARGE=2+
SCANS=54396
RAWSCANS=sn54396
RTINSECONDS=10159.402
103.85217	1462.5693
104.47538	1445.7878
110.20052	1533.1058
112.15624	1591.3508
112.3266	1652.2606
143.8299	1832.0281
148.4482	3175.366
161.47545	1987.4797
171.466	2122.9302
181.59598	2705.5449
185.23749	2413.3608
234.39343	2346.0483
266.79678	3217.5869
430.33182	17310.414
504.24988	2646.7803
543.25336	3603.6487
543.28998	4850.6978
543.32953	12787.682
544.32684	27767.396
588.32062	2792.6001
629.02313	3218.0886
END IONS

BEGIN IONS
TITLE=29913: Scan 54406 (rt=10161.2) [D:\L4aex-Pool22-080823-03a_20231130140117.raw]
PEPMASS=739.40635 37155.25
CHARGE=1+
SCANS=54406
RAWSCANS=sn54406
RTINSECONDS=10161.211
175.61249	2160.8435
198.07724	2656.7009
241.60052	2452.5347
255.86711	2856.0156
300.56036	2512.0059
304.07632	2362.3044
321.772	2554.708
356.85492	2371.5818
421.97046	2725.584
739.39368	4105.729
1512.3669	2999.1506
1947.2007	2815.2019
END IONS

BEGIN IONS
TITLE=29914: Scan 54407 (rt=10161.4) [D:\L4aex-Pool22-080823-03a_20231130140117.raw]
PEPMASS=598.39441 74216.375
CHARGE=2+
SCANS=54407
RAWSCANS=sn54407
RTINSECONDS=10161.392
122.73028	2000.4091
123.21307	2195.6162
126.20164	1653.2168
130.97995	1973.9645
180.51195	2053.8704
198.2222	2216.9763
199.86668	2181.5361
216.06085	3368.5928
220.67053	2237.6899
244.68398	2615.8777
311.8653	2691.0676
335.88724	3074.512
382.95157	2438.6187
390.20587	2453.0696
431.33514	2844.6233
435.24884	2657.7971
456.47699	2480.105
580.38684	5267.3394
598.39587	6239.8135
670.74207	2621.4729
752.77698	2727.782
918.0614	2658.8269
END IONS

BEGIN IONS
TITLE=29915: Scan 54409 (rt=10161.8) [D:\L4aex-Pool22-080823-03a_20231130140117.raw]
PEPMASS=719.43514 44604.344
CHARGE=1+
SCANS=54409
RAWSCANS=sn54409
RTINSECONDS=10161.753
181.60854	3804.6206
186.04576	2596.3613
201.82719	2799.468
205.58231	2282.6565
232.02925	2876.5034
283.3118	2841.0664
285.26877	2551.1152
316.70364	2759.0789
419.54666	2594.811
570.87683	3031.7104
795.43256	3018.321
1290.2555	2772.1638
1297.4347	2924.553
END IONS

BEGIN IONS
TITLE=29916: Scan 54411 (rt=10162.1) [D:\L4aex-Pool22-080823-03a_20231130140117.raw]
PEPMASS=496.39906 45105.313
CHARGE=2+
SCANS=54411
RAWSCANS=sn54411
RTINSECONDS=10162.113
129.16586	1792.8799
136.0639	1853.8638
164.81525	1855.5938
166.20554	2129.0996
174.03996	1988.6201
181.6078	2964.8186
186.9516	2112.5327
366.89471	2735.4407
477.827	3899.2754
495.25925	6737.6411
552.51776	2647.9602
1035.0242	3556.8186
END IONS

BEGIN IONS
TITLE=29917: Scan 54419 (rt=10163.5) [D:\L4aex-Pool22-080823-03a_20231130140117.raw]
PEPMASS=627.88983 79378.875
CHARGE=2+
SCANS=54419
RAWSCANS=sn54419
RTINSECONDS=10163.511
113.93764	1734.2434
114.30066	1673.9016
115.20231	1711.5157
115.59336	1772.0939
120.82121	1952.0936
130.84418	2102.3389
134.55025	2441.6602
146.5408	2299.1797
152.129	2392.7034
154.91655	1985.2755
163.73544	2365.9302
181.59676	4532.6929
191.37595	2238.5928
198.29593	2843.4214
205.32074	2332.6245
217.59863	2239.459
226.64485	2135.5161
227.04532	2245.1934
227.0578	2275.179
233.29492	2464.5813
354.61813	2647.7029
362.86032	2389.2781
372.75327	2570.1882
442.26331	2604.8762
489.43704	3065.7788
628.20264	2678.1208
628.39056	4709.1162
1086.7075	3069.2449
END IONS

BEGIN IONS
TITLE=29918: Scan 54421 (rt=10163.9) [D:\L4aex-Pool22-080823-03a_20231130140117.raw]
PEPMASS=752.08087 42556.188
CHARGE=1+
SCANS=54421
RAWSCANS=sn54421
RTINSECONDS=10163.917
146.71902	2159.5659
148.44202	2629.1904
162.92274	1997.6869
166.41255	2139.2737
183.23822	2897.365
190.34073	2388.9143
193.64142	2729.9973
275.08301	2442.543
282.89862	2716.9539
320.82208	2542
332.24796	3152.2014
366.97589	2751.9453
END IONS

BEGIN IONS
TITLE=29919: Scan 54424 (rt=10164.5) [D:\L4aex-Pool22-080823-03a_20231130140117.raw]
PEPMASS=495.75128 133612.38
CHARGE=2+
SCANS=54424
RAWSCANS=sn54424
RTINSECONDS=10164.453
133.31425	1978.7506
135.08002	2071.1541
135.87921	1961.1587
144.41783	1835.2007
147.33865	2298.6082
148.44981	2165.7793
161.04178	2440.991
164.70532	2217.6392
170.54646	2086.4043
181.65839	2375.2769
202.98053	2340.189
237.11232	7136.8047
243.65346	2493.8599
265.14346	6032.0557
311.23666	2383.9839
315.69568	2325.0537
368.89316	2666.448
385.82797	2661.6958
392.67218	2934.158
394.36728	2613.252
443.38898	5386.875
453.47455	2812.4077
460.62686	2561.156
461.39893	15874.094
496.25955	2671.9189
497.3717	28401.307
697.65491	2895.2869
810.67963	2634.502
1180.4331	3260.9287
END IONS

BEGIN IONS
TITLE=29920: Scan 54427 (rt=10165) [D:\L4aex-Pool22-080823-03a_20231130140117.raw]
PEPMASS=1000.029 36764.094
CHARGE=2+
SCANS=54427
RAWSCANS=sn54427
RTINSECONDS=10164.991
171.94214	2416.2983
189.92738	1936.8827
191.16394	2713.8508
236.58185	2346.5156
253.8866	2461.5542
453.47644	2496.2178
483.55972	2701.2957
528.40344	2870.6587
808.25098	3442.0725
825.79614	3522.5945
1699.6733	3139.604
END IONS

BEGIN IONS
TITLE=29921: Scan 54428 (rt=10165.2) [D:\L4aex-Pool22-080823-03a_20231130140117.raw]
PEPMASS=864.10478 54251.75
CHARGE=1+
SCANS=54428
RAWSCANS=sn54428
RTINSECONDS=10165.171
170.08224	2015.3883
179.61597	2149.282
195.62816	2295.0403
195.87424	2274.8445
201.64815	2481.5906
209.73045	2390.5786
218.2603	2694.8323
354.11621	2450.1848
358.57254	2610.4937
409.62872	2489.79
439.80634	2547.1267
480.04086	2986.7327
499.12665	2612.9299
617.8772	2838.9128
852.51556	3269.5725
977.63031	2934.2358
1129.4177	2912.7229
1786.8864	3301.2437
END IONS

BEGIN IONS
TITLE=29922: Scan 54431 (rt=10165.7) [D:\L4aex-Pool22-080823-03a_20231130140117.raw]
PEPMASS=1048.3816 42319.469
CHARGE=2+
SCANS=54431
RAWSCANS=sn54431
RTINSECONDS=10165.714
304.40396	2531.7961
364.85648	2566.3501
528.61316	2563.0898
594.51196	2431.5247
760.64044	3991.3596
1083.5653	3108.8662
1205.3572	2906.4697
1219.7426	3046.0984
1309.9917	3052.8403
1332.7881	3167.175
1496.1449	2642.6628
1612.2438	2652.6697
1809.6478	2801.0688
END IONS

BEGIN IONS
TITLE=29923: Scan 54435 (rt=10166.3) [D:\L4aex-Pool22-080823-03a_20231130140117.raw]
PEPMASS=666.68747 229619.72
CHARGE=3+
SCANS=54435
RAWSCANS=sn54435
RTINSECONDS=10166.332
158.64384	2361.2292
162.6869	2155.676
226.44321	2496.0654
231.41734	2252.4121
239.09393	3435.2146
265.57465	2464.0625
355.06967	6908.2285
359.02863	22280.564
380.11115	2937.3367
389.18185	3285.2168
429.08853	6703.3726
625.29761	2650.2759
666.43567	7598.2402
667.427	3119.1843
766.38824	4044.2881
899.48743	2912.8098
927.50403	17791.244
928.0061	21347.6
928.50842	10038.917
978.51617	3699.8865
979.01636	4396.8862
999.52887	10039.31
1000.0298	15691.58
1000.5301	7275.1382
1141.5538	2918.5552
1311.9689	3968.2673
1370.7717	2860.0901
1417.4218	3193.6797
1423.7495	3591.3152
1424.7494	5310.6655
1484.8127	3064.5869
1571.8346	5524.6938
1572.8334	4788.9727
1573.8639	3073.198
1671.9266	3393.353
1941.0214	3460.6445
1956.0469	4062.2261
1999.0482	6352.7813
END IONS

BEGIN IONS
TITLE=29924: Scan 54437 (rt=10166.8) [D:\L4aex-Pool22-080823-03a_20231130140117.raw]
PEPMASS=550.85442 68883.375
CHARGE=2+
SCANS=54437
RAWSCANS=sn54437
RTINSECONDS=10166.821
112.03079	2054.0942
118.12396	1493.9735
123.47167	1629.8898
139.46675	1970.423
140.82869	1813.4841
150.00946	1877.3395
155.43034	2108.1333
165.73447	2083.1653
181.59784	3753.812
191.82813	2225.6804
200.88863	2231.8918
202.68286	2356.8914
204.30165	2131.9453
220.60023	2375.3389
221.08368	2758.6509
263.64767	2674.5984
346.71118	2763.3147
550.34387	13268.765
717.74304	2698.335
726.22803	2876.448
799.86121	3140.7319
END IONS

BEGIN IONS
TITLE=29925: Scan 54440 (rt=10167.4) [D:\L4aex-Pool22-080823-03a_20231130140117.raw]
PEPMASS=891.4295 49666.594
CHARGE=2+
SCANS=54440
RAWSCANS=sn54440
RTINSECONDS=10167.351
161.83754	2456.4558
177.56215	2306.5015
197.70328	2167.0645
227.97404	2511.9753
256.51697	2487.4111
279.47473	3032.7698
298.17203	2513.6157
509.96008	2476.3447
554.12445	2916.1099
606.77521	2906.678
810.06982	2574.3601
967.21326	3198.9277
1245.5262	2763.2051
END IONS

BEGIN IONS
TITLE=29926: Scan 54448 (rt=10168.8) [D:\L4aex-Pool22-080823-03a_20231130140117.raw]
PEPMASS=715.67877 50667.625
CHARGE=3+
SCANS=54448
RAWSCANS=sn54448
RTINSECONDS=10168.776
187.59052	2561.7012
364.64413	2702.4937
433.27237	2880.3076
437.36874	3048.637
451.83249	2658.3145
518.01605	2714.3174
579.23492	2647.9561
715.39893	8404.8457
789.13495	2908.9016
849.41608	3532.1057
1090.5409	2929.875
1206.424	2925.8218
1936.1613	3229.5913
END IONS

BEGIN IONS
TITLE=29927: Scan 54450 (rt=10169.1) [D:\L4aex-Pool22-080823-03a_20231130140117.raw]
PEPMASS=497.66123 116734.44
CHARGE=3+
SCANS=54450
RAWSCANS=sn54450
RTINSECONDS=10169.136
106.47886	1770.3621
137.55754	1904.243
148.39168	2742.9126
148.40021	2570.6804
148.41884	2204.8972
148.42796	4426.0356
148.43639	6995.7642
148.45642	7212.3887
148.46497	4980.5879
148.47458	3055.9163
148.48334	2268.3491
166.84875	2182.7021
180.83926	2325.2642
183.26881	2523.4412
184.52226	1902.2003
191.39018	2295.9785
201.40596	2374.8071
221.49567	2857.0874
227.81589	2649.9822
239.44318	2385.2339
280.02655	2478.9563
298.21375	2447.9731
339.11102	2440.4133
386.16602	2697.9587
390.36261	2438.4641
403.32996	2647.6838
462.4017	4475.689
498.37506	10263.352
499.25671	4229.4985
END IONS

BEGIN IONS
TITLE=29928: Scan 54456 (rt=10170.2) [D:\L4aex-Pool22-080823-03a_20231130140117.raw]
PEPMASS=733.36762 139255.81
CHARGE=1+
SCANS=54456
RAWSCANS=sn54456
RTINSECONDS=10170.247
190.05072	6815.5957
197.49471	2213.4514
215.81107	2305.813
223.5576	2327.5388
290.3783	2787.8459
317.11298	2421.1887
497.37296	7342.0371
498.37485	5395.3652
500.19907	2495.522
559.61804	2840.52
619.37531	31947.459
620.37891	42485.332
733.35901	3378.4934
734.37305	7465.4907
798.41876	2872.6948
1459.3684	3175.6121
1637.9082	3649.2954
END IONS

BEGIN IONS
TITLE=29929: Scan 54457 (rt=10170.4) [D:\L4aex-Pool22-080823-03a_20231130140117.raw]
PEPMASS=647.37689 51423.063
CHARGE=3+
SCANS=54457
RAWSCANS=sn54457
RTINSECONDS=10170.427
182.74934	2619.8833
188.85156	2360.9768
216.01451	2569.3076
249.78525	2228.8857
259.01392	2417.1743
259.79001	2727.092
274.36356	2327.2322
314.11618	2681.0906
490.85083	2467.0063
647.37744	10470.911
647.48438	2917.7791
1091.1691	3296.8013
1552.9573	3422.1438
1752.8502	3431.3113
END IONS

BEGIN IONS
TITLE=29930: Scan 54465 (rt=10171.9) [D:\L4aex-Pool22-080823-03a_20231130140117.raw]
PEPMASS=728.38361 51935.438
CHARGE=2+
SCANS=54465
RAWSCANS=sn54465
RTINSECONDS=10171.859
132.49997	1814.813
148.44121	2279.3875
154.42653	2071.2773
163.06635	1889.0369
174.30801	2301.458
181.6055	4698.2808
190.89966	2350.8721
207.54842	2178.2285
225.65363	2333.4504
261.41452	3058.021
285.69626	2684.6707
316.26877	2570.668
545.59619	2574.2634
578.08667	2892.6292
968.03436	2867.0313
1375.7573	2797.8984
END IONS

BEGIN IONS
TITLE=29931: Scan 54467 (rt=10172.2) [D:\L4aex-Pool22-080823-03a_20231130140117.raw]
PEPMASS=633.40039 105846.91
CHARGE=3+
SCANS=54467
RAWSCANS=sn54467
RTINSECONDS=10172.213
116.94254	1978.3358
126.26613	2159.033
148.39517	2237.6245
148.40262	2258.3931
148.41161	2516.6882
148.42058	3879.6191
148.43092	4598.1206
148.43858	10987.076
148.45888	7468.7578
148.46758	3810.7671
148.47655	2420.7222
148.66064	2362.4822
149.0838	2112.7249
181.59755	2776.5212
183.26236	2027.8062
195.01962	2165.8569
199.24011	2117.5574
204.14621	2369.769
209.71385	2583.9507
310.49789	2534.6929
363.37939	2761.1201
382.5976	2923.7783
618.06836	2780.5906
633.36005	9808.4512
666.88995	2833.4756
END IONS

BEGIN IONS
TITLE=29932: Scan 54471 (rt=10173) [D:\L4aex-Pool22-080823-03a_20231130140117.raw]
PEPMASS=568.45624 44942.969
CHARGE=3+
SCANS=54471
RAWSCANS=sn54471
RTINSECONDS=10172.96
142.6476	2263.8352
142.87259	2290.2773
148.44966	2186.7625
149.81071	2094.1333
150.01051	1963.0538
210.22873	2419.6348
236.83919	2220.9968
240.1817	2568.6863
476.70267	2980.438
492.96988	2511.0313
572.9765	2849.3521
1550.6815	3090.0481
END IONS

BEGIN IONS
TITLE=29933: Scan 54472 (rt=10173.1) [D:\L4aex-Pool22-080823-03a_20231130140117.raw]
PEPMASS=799.47717 54871.563
CHARGE=2+
SCANS=54472
RAWSCANS=sn54472
RTINSECONDS=10173.139
139.46428	2031.1758
145.47719	2208.9995
148.44849	3457.5066
152.21017	2050.8652
154.72546	2005.1431
174.05064	2682.6504
181.45078	2917.5234
185.0007	2375.5471
537.92249	2694.429
670.40582	2619.9402
704.48328	2695.3523
781.28345	2811.7129
799.46997	8015.0005
983.50214	3822.9341
END IONS

BEGIN IONS
TITLE=29934: Scan 54474 (rt=10173.5) [D:\L4aex-Pool22-080823-03a_20231130140117.raw]
PEPMASS=641.4032 44543.781
CHARGE=2+
SCANS=54474
RAWSCANS=sn54474
RTINSECONDS=10173.496
118.22943	1914.8195
128.10571	2306.6487
140.98921	2010.2888
204.35339	2367.6917
221.8533	2644.969
392.12894	2451.0486
417.6348	2341.9937
479.84421	2703.116
499.9653	2709.324
537.92883	2725.8499
641.36646	7455.3115
END IONS

BEGIN IONS
TITLE=29935: Scan 54481 (rt=10174.7) [D:\L4aex-Pool22-080823-03a_20231130140117.raw]
PEPMASS=703.44012 61530.344
CHARGE=2+
SCANS=54481
RAWSCANS=sn54481
RTINSECONDS=10174.742
122.13062	1774.8042
124.56667	1666.8457
141.90849	2126.594
149.7807	2012.8099
149.99857	2011.3711
194.61845	2148.7505
218.39041	2603.5637
334.22061	2585.001
417.01669	2514.3125
476.89954	2793.9292
703.40033	17378.135
906.47925	2898.3997
1372.7867	3493.3599
END IONS

BEGIN IONS
TITLE=29936: Scan 54482 (rt=10174.9) [D:\L4aex-Pool22-080823-03a_20231130140117.raw]
PEPMASS=622.83596 67358.188
CHARGE=2+
SCANS=54482
RAWSCANS=sn54482
RTINSECONDS=10174.919
115.17688	1495.161
119.18197	1612.3972
123.82815	1730.6691
129.09431	1833.2328
136.03891	2256.3826
139.68056	2173.4514
143.58554	2215.925
150.3709	2087.3613
163.14046	2255.366
175.0002	2173.2229
181.60757	2481.0334
264.33408	2666.7961
293.48181	2811.3059
298.99966	2537.5039
377.22046	3161.6587
378.3876	3031.4348
452.8812	3053.9854
607.96564	2378.5432
623.28223	6654.9746
1227.7665	3243.0208
1244.9832	2798.7356
END IONS

BEGIN IONS
TITLE=29937: Scan 54484 (rt=10175.3) [D:\L4aex-Pool22-080823-03a_20231130140117.raw]
PEPMASS=1000.0294 44992.813
CHARGE=2+
SCANS=54484
RAWSCANS=sn54484
RTINSECONDS=10175.271
169.23521	2025.7046
175.78596	2001.873
198.48959	2390.8875
232.59094	2348.189
246.84062	2294.5239
276.85211	2370.7029
385.26007	2793.1133
401.66534	2615.8457
402.04996	2693.0996
454.43008	2513.2766
472.6586	2760.8647
605.77911	3111.7412
656.16589	2633.9238
1033.7727	2632.4519
1981.8585	3425.6904
END IONS

BEGIN IONS
TITLE=29938: Scan 54489 (rt=10176.2) [D:\L4aex-Pool22-080823-03a_20231130140117.raw]
PEPMASS=552.8686 82679.75
CHARGE=2+
SCANS=54489
RAWSCANS=sn54489
RTINSECONDS=10176.205
137.21544	2046.1903
138.30466	2247.0593
148.44826	2991.9006
166.40427	2024.7
181.60742	5454.5352
187.55385	2283.7104
190.46101	2251.509
203.91045	2080.4563
232.13737	2557.792
236.92282	2867.9253
276.785	2082
356.58224	2886.5703
400.44409	2675.7278
426.05264	2676.9446
553.2558	12639.684
650.78668	2466.8416
669.06805	2759.697
822.62976	2717.7402
1106.6665	3568.0286
1189.889	3349.447
1337.6499	2885.2117
1375.0538	2857.5398
END IONS

BEGIN IONS
TITLE=29939: Scan 54492 (rt=10176.7) [D:\L4aex-Pool22-080823-03a_20231130140117.raw]
PEPMASS=622.83521 65975.656
CHARGE=2+
SCANS=54492
RAWSCANS=sn54492
RTINSECONDS=10176.743
112.28867	1801.8029
113.20017	1469.2194
114.8036	1408.8142
121.60757	1687.3734
124.72885	1708.9432
132.83983	2093.3445
135.45184	2002.6559
136.99046	1803.5406
145.11911	2028.2439
148.44817	2913.697
156.94167	2364.011
208.49995	2632.9512
279.77222	2989.2349
281.19067	2829.459
445.41104	2594.7444
622.27191	3096.033
623.2829	7392.4121
628.77887	2620.7803
744.04523	2858.543
809.50134	2757.8472
1235.2262	3155.8438
END IONS

BEGIN IONS
TITLE=29940: Scan 54498 (rt=10177.8) [D:\L4aex-Pool22-080823-03a_20231130140117.raw]
PEPMASS=589.37302 79938.656
CHARGE=2+
SCANS=54498
RAWSCANS=sn54498
RTINSECONDS=10177.82
113.38982	1984.7191
120.18546	2109.8081
164.57578	2046.2629
181.60689	4912.2725
238.92026	2284.6313
260.80212	2517.3164
280.83286	2771.9758
288.22916	2333.2646
323.91663	2421.3091
409.27936	2785.8901
589.37207	18966.869
589.44183	5259.2876
590.37506	7244.1133
730.6629	2883.0125
754.49213	2704.6956
959.23315	3074.7122
1118.4626	2982.6826
END IONS

BEGIN IONS
TITLE=29941: Scan 54499 (rt=10178) [D:\L4aex-Pool22-080823-03a_20231130140117.raw]
PEPMASS=615.35215 52643.188
CHARGE=5+
SCANS=54499
RAWSCANS=sn54499
RTINSECONDS=10177.996
113.88706	1727.0569
130.64268	1956.3781
133.86812	1782.0775
146.06107	1972.9601
162.98628	1896.0295
199.63483	2165.2598
209.29623	2456.9304
303.87289	2826.2988
387.74759	2684.1909
537.72595	2862.5574
615.13898	6240.5249
615.35052	7938.5991
1122.2782	2818.3882
END IONS

BEGIN IONS
TITLE=29942: Scan 54500 (rt=10178.2) [D:\L4aex-Pool22-080823-03a_20231130140117.raw]
PEPMASS=596.34158 321938.44
CHARGE=3+
SCANS=54500
RAWSCANS=sn54500
RTINSECONDS=10178.172
158.32874	2090.4685
164.37007	2211.3806
181.6077	2256.8538
216.69043	2679.4641
225.06693	2254.281
244.66431	2375.4214
283.06204	3160.2249
394.31036	12624.613
398.11575	3218.5146
412.32071	30449.266
430.33154	32497.111
548.66571	3085.5996
561.37177	27972.029
579.38257	76151.813
597.39307	83904.641
597.44714	4499.1963
901.62927	2910.5984
1045.8167	2598.083
1194.7076	3551.3201
1392.4277	3078.4958
1491.9833	3624.4788
END IONS

BEGIN IONS
TITLE=29943: Scan 54503 (rt=10178.6) [D:\L4aex-Pool22-080823-03a_20231130140117.raw]
PEPMASS=832.24048 66654.375
CHARGE=3+
SCANS=54503
RAWSCANS=sn54503
RTINSECONDS=10178.612
171.64932	2143.0693
254.85564	2614.8933
279.32062	2795.644
299.06219	5213.6323
303.24481	2610.49
327.65573	2929.9749
327.75314	2740.7068
347.19803	2427.4692
355.0704	8398.8691
357.77084	2623.8384
372.30554	2722.7119
453.94699	2600.925
472.44794	2482.4036
645.50879	2633.8948
674.70587	2722.1545
689.73914	2841.4099
831.48248	3964.3623
832.45453	3189.6833
1662.9034	3053.8784
END IONS

BEGIN IONS
TITLE=29944: Scan 54510 (rt=10180) [D:\L4aex-Pool22-080823-03a_20231130140117.raw]
PEPMASS=1063.8672 35893.844
CHARGE=3+
SCANS=54510
RAWSCANS=sn54510
RTINSECONDS=10179.993
181.15926	2618.5957
181.6058	4576.8062
189.32301	2112.158
416.00909	2625.792
427.24155	3188.1274
579.48846	2692.6936
596.23627	2734.5088
604.61414	2994.8325
751.73932	2412.6421
769.44025	2542.3704
819.18439	2581.1226
END IONS

BEGIN IONS
TITLE=29945: Scan 54517 (rt=10181.2) [D:\L4aex-Pool22-080823-03a_20231130140117.raw]
PEPMASS=753.97522 63344.906
CHARGE=2+
SCANS=54517
RAWSCANS=sn54517
RTINSECONDS=10181.239
128.02464	1936.9799
130.21545	1683.4696
148.44972	4219.9419
153.59933	1898.6078
195.83592	2583.4653
197.04829	2610.8987
213.51108	2313.3904
226.30858	2121.1406
229.58379	2231.3979
479.48163	2916.8889
495.24664	2696.6931
621.34509	2695.1006
688.22809	3038.2988
938.60345	2848.6062
1012.5383	2940.7996
1376.0703	3097.0059
1426.4579	2778.0737
1485.1299	3344.8501
1501.4001	3410.9915
END IONS

BEGIN IONS
TITLE=29946: Scan 54522 (rt=10182.2) [D:\L4aex-Pool22-080823-03a_20231130140117.raw]
PEPMASS=713.89954 424613.66
CHARGE=2+
SCANS=54522
RAWSCANS=sn54522
RTINSECONDS=10182.173
133.60088	1840.2544
148.44948	2559.0032
158.10271	2297.6409
230.81709	2475.9597
232.65367	2876.5132
251.48515	2417.146
261.44296	2903.5908
387.47296	2888.6946
394.31097	4765.9512
395.31308	5519.0156
396.31836	6088.5454
412.32166	16723.145
413.32434	11665.86
414.32852	10961.189
430.33203	25896.527
431.33542	15373.112
432.33826	19325.287
505.97705	2956.3274
526.31616	3104.3159
527.32037	3915.696
543.65985	3225.8713
544.32452	23373.383
545.32837	15916.104
546.33081	29158.588
547.33594	3401.0339
562.37799	3032.812
563.37463	19819.744
581.38641	46979.043
582.3869	6612.4692
598.40057	2717.5056
599.39594	35859.574
600.3996	5896.9238
638.52869	2590.7549
695.37976	8882.1504
713.39008	50655.941
714.38824	9769.8213
END IONS

BEGIN IONS
TITLE=29947: Scan 54523 (rt=10182.3) [D:\L4aex-Pool22-080823-03a_20231130140117.raw]
PEPMASS=443.61218 65662.344
CHARGE=3+
SCANS=54523
RAWSCANS=sn54523
RTINSECONDS=10182.35
121.16262	1649.5917
124.38397	1855.6537
125.64697	1751.7109
127.85765	1693.8049
135.08096	2365.7019
137.12408	1811.5551
157.12001	2166.1313
159.74472	2126.6206
161.61421	1856.7264
237.1116	3057.2153
247.45186	2407.6738
255.23622	2439.8777
264.49521	2456.1399
267.51978	2457.5989
276.58682	2541.0479
325.36728	2316.8489
375.24191	3040.9951
443.24301	3437.0144
443.27679	5128.5635
443.38943	2679.9553
444.27948	3025.0051
596.29089	2844.8396
END IONS

BEGIN IONS
TITLE=29948: Scan 54532 (rt=10183.9) [D:\L4aex-Pool22-080823-03a_20231130140117.raw]
PEPMASS=739.96765 50258.438
CHARGE=2+
SCANS=54532
RAWSCANS=sn54532
RTINSECONDS=10183.95
126.99049	1548.4779
129.28398	1847.8995
151.77553	1894.1731
165.41083	2377.271
181.5965	2709.0449
227.36044	2626.4983
331.9942	2681.3132
342.3212	2667.0537
405.61838	2571.5759
443.04446	2595.7981
454.25867	2809.4072
485.11746	2669.8613
598.22321	3496.7222
937.56647	3435.4612
1137.7184	3002.5652
END IONS

BEGIN IONS
TITLE=29949: Scan 54535 (rt=10184.5) [D:\L4aex-Pool22-080823-03a_20231130140117.raw]
PEPMASS=591.01892 145988.38
CHARGE=3+
SCANS=54535
RAWSCANS=sn54535
RTINSECONDS=10184.479
109.7485	1503.1331
113.77352	1869.7181
116.01835	1720.5055
119.13786	1647.9622
122.88842	1887.9052
148.40073	3018.3252
148.41853	2716.6243
148.42894	4181.7959
148.43669	8822.6836
148.45677	7973.8428
148.46526	5156.2002
148.47542	3201.4373
148.49252	2317.3108
154.08658	2343.6309
162.87685	2325.0432
169.77847	2591.8308
171.14702	1989.4707
188.33463	2271.5942
189.30632	2217.1841
191.09012	2885.9946
195.63776	2358.2417
199.56824	2636.1924
212.30057	2349.2214
214.32919	2551.3867
226.14259	2305.824
231.4167	2528.1729
236.58006	1979.5474
237.58273	2275.3542
242.14125	2097.3833
298.39673	3054.7612
390.56516	2842.7754
537.42651	2855.7053
590.37476	7553.6826
590.44965	4421.2075
591.31238	5448.9106
591.38733	4612.5244
730.69196	2763.0701
1026.4493	3404.6289
1108.4803	2482.79
END IONS

BEGIN IONS
TITLE=29950: Scan 54540 (rt=10185.4) [D:\L4aex-Pool22-080823-03a_20231130140117.raw]
PEPMASS=575.31873 104118.44
CHARGE=3+
SCANS=54540
RAWSCANS=sn54540
RTINSECONDS=10185.403
148.37968	1829.6219
148.44893	2717.9912
153.48524	1845.7341
195.23958	2423.1414
198.73409	2101.1135
217.43701	2308.2815
263.69046	2961.7888
268.3204	2495.8242
280.8432	2686.2815
374.03958	2608.1711
545.0354	2567.053
575.31799	21550.648
575.3761	20817.094
575.4306	5921.1426
580.99811	2582.8923
822.54358	3346.5449
823.53186	3488.4819
836.93768	2924.0146
871.73529	3195.9922
END IONS

BEGIN IONS
TITLE=29951: Scan 54546 (rt=10186.5) [D:\L4aex-Pool22-080823-03a_20231130140117.raw]
PEPMASS=849.38098 46564.063
CHARGE=3+
SCANS=54546
RAWSCANS=sn54546
RTINSECONDS=10186.475
167.10747	2140.675
167.2731	2419.1919
174.57126	2148.7673
177.37428	2358.9929
188.07243	2229.3657
223.02026	2346.8101
239.63832	2435.873
242.82697	2489.0759
262.68671	2313.7639
266.5386	2544.1995
307.84561	2356.1062
309.48148	2265.7368
345.79532	2551.3049
535.284	2532.8457
561.31683	2921.3855
1179.843	2762.8875
1576.7344	3284.8123
END IONS

BEGIN IONS
TITLE=29952: Scan 54548 (rt=10186.8) [D:\L4aex-Pool22-080823-03a_20231130140117.raw]
PEPMASS=693.94476 38704
CHARGE=2+
SCANS=54548
RAWSCANS=sn54548
RTINSECONDS=10186.834
141.08598	2127.3713
148.44926	2792.6655
179.36913	2009.7794
181.59756	3060.0806
193.1268	2244.0042
213.31219	2356.4761
543.39856	3170.7629
693.36188	3429.4348
694.38348	3042.9763
797.49713	2798.1287
1249.6798	3656.9473
END IONS

BEGIN IONS
TITLE=29953: Scan 54550 (rt=10187.2) [D:\L4aex-Pool22-080823-03a_20231130140117.raw]
PEPMASS=721.79572 52369.813
CHARGE=3+
SCANS=54550
RAWSCANS=sn54550
RTINSECONDS=10187.188
157.92462	2157.2869
172.5219	2061.5901
250.77765	2415.1592
257.49887	2403.0378
331.71164	2570.1653
363.35513	2670.532
525.51599	2530.1538
554.71045	2504.5972
606.99854	3197.3936
711.96674	2969.9321
721.41071	5014.751
1081.5896	3112.8982
1082.3615	3008.2769
1130.9823	2796.7197
1317.2714	2806.5178
1564.1798	2703.332
END IONS

BEGIN IONS
TITLE=29954: Scan 54554 (rt=10187.8) [D:\L4aex-Pool22-080823-03a_20231130140117.raw]
PEPMASS=635.37769 47706.5
CHARGE=3+
SCANS=54554
RAWSCANS=sn54554
RTINSECONDS=10187.809
151.83263	1923.9497
153.67613	1878.4927
181.6064	3033.3572
221.43405	2378.6108
235.26253	2580.0615
401.87741	2411.0063
635.32861	2968.0037
635.37433	10221.936
819.91528	2822.7297
994.31189	2971.439
1129.8282	3070.8323
1224.9689	3234.2686
1333.7534	3591.3599
END IONS

BEGIN IONS
TITLE=29955: Scan 54558 (rt=10188.6) [D:\L4aex-Pool22-080823-03a_20231130140117.raw]
PEPMASS=499.28842 74012.906
CHARGE=3+
SCANS=54558
RAWSCANS=sn54558
RTINSECONDS=10188.647
148.44859	2321.4556
161.44374	2310.1169
191.9884	2246.6553
209.14467	2443.179
271.50513	2232.886
308.08844	2537.2925
375.29996	2759.9026
402.1694	2603.1804
417.79984	2472.6096
435.19797	3040.8828
446.37448	2734.3896
499.2901	21331.1
499.37769	3630.2336
633.54968	3501.5542
721.96362	2613.0032
END IONS

BEGIN IONS
TITLE=29956: Scan 54559 (rt=10188.8) [D:\L4aex-Pool22-080823-03a_20231130140117.raw]
PEPMASS=991.50287 52861.563
CHARGE=3+
SCANS=54559
RAWSCANS=sn54559
RTINSECONDS=10188.824
190.3046	2472.3389
199.71841	2298.7432
230.72119	2295.5564
235.41382	2547.5713
240.05589	2267.9419
241.72865	2616.666
279.02255	3090.8872
286.90833	2891.634
317.74176	2782.3362
423.10876	2759.2263
457.32739	3046.623
816.44403	2575.1121
931.63422	3151.0508
950.92023	2511.4341
1753.9929	3448.7749
1982.5546	3854.9028
END IONS

BEGIN IONS
TITLE=29957: Scan 54560 (rt=10189) [D:\L4aex-Pool22-080823-03a_20231130140117.raw]
PEPMASS=744.52789 33439.469
CHARGE=3+
SCANS=54560
RAWSCANS=sn54560
RTINSECONDS=10189.004
157.49518	2250.8247
158.36746	1902.4459
167.49141	2027.3203
183.03654	2029.0496
188.31165	2370.3269
318.49277	3372.2646
471.35266	2841.9768
750.5152	3130.6458
795.28137	3490.6423
1190.6664	2889.2639
END IONS

BEGIN IONS
TITLE=29958: Scan 54563 (rt=10189.5) [D:\L4aex-Pool22-080823-03a_20231130140117.raw]
PEPMASS=721.11969 46614.75
CHARGE=3+
SCANS=54563
RAWSCANS=sn54563
RTINSECONDS=10189.541
163.2473	2129.0674
167.28929	1998.6454
173.17152	2516.8665
186.45215	2405.6636
210.12558	2244.7361
212.87994	2738.7344
264.40341	2750.79
312.92578	2638.9548
335.36661	2476.3191
429.78183	2618.1367
721.41028	3285.6794
721.45264	2314.9446
832.53357	2908.4551
1054.5525	3207.0488
1350.7656	2828.1934
END IONS

BEGIN IONS
TITLE=29959: Scan 54578 (rt=10192.3) [D:\L4aex-Pool22-080823-03a_20231130140117.raw]
PEPMASS=674.10217 61751.688
CHARGE=2+
SCANS=54578
RAWSCANS=sn54578
RTINSECONDS=10192.256
118.87803	1670.3071
126.30848	2014.0764
135.87657	1986.8765
136.45822	2017.2974
136.94054	2037.2363
140.01927	2089.7134
141.73055	2006.608
148.44855	3660.635
152.55228	1751.0884
181.59648	2470.9368
232.32289	2383.5081
281.46411	2692.2988
307.3877	2415.3994
374.02411	2581.7771
493.58884	2464.7324
656.29443	2721.2285
673.35699	7106.9673
693.53021	2592.6636
924.95868	3336.1353
1066.2291	2974.5522
END IONS

BEGIN IONS
TITLE=29960: Scan 54580 (rt=10192.6) [D:\L4aex-Pool22-080823-03a_20231130140117.raw]
PEPMASS=647.37683 50601.813
CHARGE=3+
SCANS=54580
RAWSCANS=sn54580
RTINSECONDS=10192.614
159.45891	1895.8043
168.88153	2036.5182
181.60779	2061.5078
183.80276	2324.9622
186.09428	1926.0386
188.18317	2052.28
275.89798	2586.5476
319.09305	2835.5347
344.42963	3259.491
604.49646	2608.9814
647.20758	3073.6216
647.28076	2973.6355
647.37585	12736.798
END IONS

BEGIN IONS
TITLE=29961: Scan 54582 (rt=10193) [D:\L4aex-Pool22-080823-03a_20231130140117.raw]
PEPMASS=848.11877 65650.469
CHARGE=2+
SCANS=54582
RAWSCANS=sn54582
RTINSECONDS=10192.973
147.8521	2001.7023
148.4496	2886.1985
153.269	1728.6355
154.07098	2194.3323
159.72101	2204.5898
169.78604	2059.4385
176.28004	2562.5381
210.71388	2167.2175
217.79866	2904.0818
227.43242	2282.9072
309.89679	2596.1196
335.55179	2691.9182
469.22906	3101.4321
483.84082	2746.1255
485.31149	3063.6626
508.62973	2835.6316
575.79419	2509.1877
873.35498	3085.6379
1212.9969	3130.1997
1382.9133	2732.7961
1432.1862	3464.5286
END IONS

BEGIN IONS
TITLE=29962: Scan 54583 (rt=10193.2) [D:\L4aex-Pool22-080823-03a_20231130140117.raw]
PEPMASS=613.62347 60222.469
CHARGE=3+
SCANS=54583
RAWSCANS=sn54583
RTINSECONDS=10193.151
158.09055	2411.2314
183.82443	2056.0508
237.99265	2430.8174
253.65933	2794.8762
271.31796	2346.9893
292.65152	2738.446
357.0665	4798.4072
380.6897	2914.1836
501.95349	2635.3635
502.29245	3095.9019
531.13312	2469.4121
557.73041	2987.2778
611.8053	2534.4292
613.37592	4788.1143
885.02356	2914.6091
1270.7639	3318.0737
END IONS

BEGIN IONS
TITLE=29963: Scan 54585 (rt=10193.5) [D:\L4aex-Pool22-080823-03a_20231130140117.raw]
PEPMASS=721.3374 56449.688
CHARGE=2+
SCANS=54585
RAWSCANS=sn54585
RTINSECONDS=10193.509
126.19975	1794.9521
139.43076	1779.9219
144.17879	1715.8727
147.77234	2180.6421
177.95406	2134.9048
304.48972	2338.2546
328.43579	2936.3032
329.22903	2455.6726
445.44495	2629.4133
517.03082	2654.8086
581.6319	2984.8032
687.03491	2993.0039
721.40393	3639.3538
898.505	2912.3069
937.54498	2994.7905
1002.2722	3145.0649
1310.7589	3118.4731
END IONS

BEGIN IONS
TITLE=29964: Scan 54597 (rt=10195.7) [D:\L4aex-Pool22-080823-03a_20231130140117.raw]
PEPMASS=606.9259 78541.375
CHARGE=2+
SCANS=54597
RAWSCANS=sn54597
RTINSECONDS=10195.675
112.49725	1969.5109
120.64357	1857.751
129.713	1876.2703
130.17099	2076.0898
139.96701	2187.6536
141.04887	1856.1514
167.80249	3068.8528
169.70654	2109.8279
200.13849	2141.771
225.04048	2282.2844
257.84314	2315.1643
307.69983	2567.0984
406.46106	2320.9746
457.0589	2930.7104
529.05573	2756.6758
541.31952	2544.6538
546.0116	3263.5935
606.37048	6587.4131
607.39783	16148.21
1035.6531	2848.9368
END IONS

BEGIN IONS
TITLE=29965: Scan 54598 (rt=10195.9) [D:\L4aex-Pool22-080823-03a_20231130140117.raw]
PEPMASS=725.73035 45034.563
CHARGE=2+
SCANS=54598
RAWSCANS=sn54598
RTINSECONDS=10195.856
148.44844	2630.5967
160.22702	2228.4175
181.51843	2511.7942
181.60689	2847.6274
188.92064	2756.1169
200.76639	2522.5305
205.04962	2713.1628
210.56586	2462.4138
252.46175	2282.3596
267.07028	2833.3242
357.5097	2823.9172
357.70004	2752.0112
681.729	2882.6948
1304.7905	3293.6536
END IONS

BEGIN IONS
TITLE=29966: Scan 54600 (rt=10196.2) [D:\L4aex-Pool22-080823-03a_20231130140117.raw]
PEPMASS=670.4162 38727.031
CHARGE=3+
SCANS=54600
RAWSCANS=sn54600
RTINSECONDS=10196.21
161.92007	2074.9912
163.85315	2309.2234
166.46188	2078.1904
186.0995	2249.116
219.83556	2166.0303
234.05417	2863.4424
510.55423	2496.7612
526.94147	2542.2952
563.92029	3155.6001
586.19818	2697.8311
663.07794	2763.0767
1133.1267	3098.0078
1867.3621	3651.1897
END IONS

BEGIN IONS
TITLE=29967: Scan 54610 (rt=10198) [D:\L4aex-Pool22-080823-03a_20231130140117.raw]
PEPMASS=469.38867 64837.375
CHARGE=3+
SCANS=54610
RAWSCANS=sn54610
RTINSECONDS=10198.03
123.11741	1867.5946
133.42764	1821.9658
135.4695	1826.7844
138.66579	1726.4761
138.76456	2276.4543
144.02007	1987.163
173.11935	2188.8105
179.10634	5775.8931
180.10971	3384.4771
181.11224	2727.0623
184.2589	2085.394
213.78114	2358.853
284.15921	2787.6436
295.80835	3073.7219
433.36795	5251.8691
433.4028	2587.5308
469.10007	7328.272
650.02075	2578.7202
END IONS

BEGIN IONS
TITLE=29968: Scan 54615 (rt=10198.9) [D:\L4aex-Pool22-080823-03a_20231130140117.raw]
PEPMASS=741.19524 88181.406
CHARGE=1+
SCANS=54615
RAWSCANS=sn54615
RTINSECONDS=10198.912
132.78955	1729.7748
148.44257	2360.4785
149.04503	4976.9854
153.40977	2516.8875
160.62642	2064.4629
164.76727	2336.0452
170.90079	1930.1
194.14012	2428.3369
202.68695	2260.1606
230.14729	2452.4934
239.0955	3355.7351
240.856	2221.7673
253.75264	2781.7002
281.05188	5085.772
299.06161	8370.6689
344.97568	2936.3271
359.02859	3294.3904
364.34421	2605.2471
415.03845	4078.968
491.43597	2679.6611
640.15417	2776.7209
680.58673	2602.1052
741.41986	3532.1213
804.77399	2832.7195
1170.7162	3042.3057
1483.3173	3178.7056
END IONS

BEGIN IONS
TITLE=29969: Scan 54618 (rt=10199.4) [D:\L4aex-Pool22-080823-03a_20231130140117.raw]
PEPMASS=708.45605 40304.719
CHARGE=3+
SCANS=54618
RAWSCANS=sn54618
RTINSECONDS=10199.445
194.17151	2139.4783
205.53735	2172.7698
211.22881	2481.6377
218.86208	2510.4465
219.70811	2798.3269
236.18713	2468.7351
376.89032	2787.0886
643.7793	2875.6731
1185.2751	2823.7874
1238.3151	2856.717
1414.8274	4137.2959
1582.604	3107.137
END IONS

BEGIN IONS
TITLE=29970: Scan 54627 (rt=10201.1) [D:\L4aex-Pool22-080823-03a_20231130140117.raw]
PEPMASS=675.37244 67687.969
CHARGE=3+
SCANS=54627
RAWSCANS=sn54627
RTINSECONDS=10201.089
181.59805	4366.1855
200.78311	2103.2021
260.67252	2736.7888
288.45908	2585.2273
293.44373	2853.9028
527.65588	2590.74
564.98785	2685.2637
579.02063	3053.7876
600.39868	2877.2534
675.37	21033.391
891.28784	3343.2727
958.10297	3076.4565
1337.0902	3238.5105
1423.2065	3144.1497
1587.006	2964.1992
END IONS

BEGIN IONS
TITLE=29971: Scan 54630 (rt=10201.6) [D:\L4aex-Pool22-080823-03a_20231130140117.raw]
PEPMASS=509.19863 70617.219
CHARGE=2+
SCANS=54630
RAWSCANS=sn54630
RTINSECONDS=10201.628
104.65614	1619.4238
111.43648	1578.5273
115.25117	1532.0406
115.71013	1464.8464
116.81516	1602.2211
121.10163	2179.625
124.58383	1659.897
130.26898	1855.3361
131.82625	1884.3601
132.71631	1792.0496
135.45497	1877.4813
139.45551	1983.3568
151.14601	2030.5808
204.95901	3000.1135
265.14349	3319.6438
266.14639	3012.8042
327.39053	2628.0391
402.94336	2556.5393
421.21756	2346.9829
453.90707	2789.634
473.39853	2725.6865
509.27127	3537.8342
510.27289	2926.6133
530.24835	2566.5994
609.57544	2696.6606
708.88617	3442.0007
840.64929	3139.4209
END IONS

BEGIN IONS
TITLE=29972: Scan 54632 (rt=10202) [D:\L4aex-Pool22-080823-03a_20231130140117.raw]
PEPMASS=728.4411 37681.094
CHARGE=3+
SCANS=54632
RAWSCANS=sn54632
RTINSECONDS=10201.986
158.49539	2234.4353
171.49222	2271.6123
180.86154	2082.1934
181.6073	4153.6694
194.20964	2615.678
241.0647	2226.1704
260.92252	2332.2651
412.67474	2875.0151
455.3685	2806.0896
538.68945	3588.6719
684.62244	2702.8201
776.97412	3363.1628
END IONS

BEGIN IONS
TITLE=29973: Scan 54633 (rt=10202.2) [D:\L4aex-Pool22-080823-03a_20231130140117.raw]
PEPMASS=670.55548 38616.531
CHARGE=2+
SCANS=54633
RAWSCANS=sn54633
RTINSECONDS=10202.166
127.24065	1880.2706
139.07939	2148.7632
155.30702	2457.9729
163.77411	2285.8652
339.87363	2481.8784
448.71448	2710.269
600.70044	2545.0928
637.87195	2618.1355
671.33502	4249.8784
1035.61	3002.0933
END IONS

BEGIN IONS
TITLE=29974: Scan 54640 (rt=10203.4) [D:\L4aex-Pool22-080823-03a_20231130140117.raw]
PEPMASS=502.9641 143298.81
CHARGE=3+
SCANS=54640
RAWSCANS=sn54640
RTINSECONDS=10203.396
130.99149	4651.688
134.04002	2270.3152
145.52356	2104.5498
155.92174	2534.4309
181.59807	3036.3818
186.2868	2162.969
186.45213	2193.7959
188.85706	2437.9795
196.983	2289.4834
241.14526	2145.8237
242.0052	2490.0593
263.98682	11461.613
272.60184	2350.3386
286.84442	2633.696
326.09009	2384.2332
359.69043	2445.0405
483.19904	7690.9976
484.20093	2793.5642
501.28226	15974.961
501.31409	3177.8708
501.34338	3651.3662
501.38876	4192.0083
501.42978	6844.8706
502.28555	4107.7686
502.35239	2756.3418
502.3956	3270.5071
542.34741	2835.9956
576.55121	2789.3955
696.38019	3008.6995
712.47607	2819.9282
1001.5665	4109.2651
1010.2153	3035.0488
1090.79	2776.5232
1132.6736	3384.7114
1270.9175	2982.6287
END IONS

BEGIN IONS
TITLE=29975: Scan 54643 (rt=10204) [D:\L4aex-Pool22-080823-03a_20231130140117.raw]
PEPMASS=620.38461 61798.656
CHARGE=2+
SCANS=54643
RAWSCANS=sn54643
RTINSECONDS=10203.982
161.17738	2069.1484
163.85995	2080.2449
191.69545	2237.1667
192.45618	2533.7046
192.61681	2346.8406
220.16557	2217.4619
223.08847	2353.9023
242.16595	2558.3232
371.62805	2520.6936
527.59827	3152.4185
594.94037	2452.2896
619.37988	20768.451
END IONS

BEGIN IONS
TITLE=29976: Scan 54644 (rt=10204.2) [D:\L4aex-Pool22-080823-03a_20231130140117.raw]
PEPMASS=823.40755 61675.813
CHARGE=1+
SCANS=54644
RAWSCANS=sn54644
RTINSECONDS=10204.161
136.54393	1803.1709
141.85349	1832.5471
148.44914	3369.2952
149.82391	2087.0894
149.99278	1903.929
156.47975	2567.0278
163.49446	2116.6326
173.95708	2444.5947
183.43559	2223.1423
239.45644	2649.7693
275.71808	2550.3345
310.18399	3248.9453
347.67377	2680.3167
378.12973	2642.8188
380.83685	2954.8838
395.61038	2566.4238
558.63892	2492.6643
924.73309	3249.4424
1647.8181	3070.3484
END IONS

BEGIN IONS
TITLE=29977: Scan 54648 (rt=10204.9) [D:\L4aex-Pool22-080823-03a_20231130140117.raw]
PEPMASS=771.71582 54676.125
CHARGE=3+
SCANS=54648
RAWSCANS=sn54648
RTINSECONDS=10204.872
166.02893	2372.1609
197.97212	2259.9878
221.77048	2440.0464
243.40642	2423.2842
245.1255	2237.6563
278.1821	2686.822
278.91037	2423.2585
398.54663	2806.7402
417.02679	2572.9705
509.09845	3033.9875
572.97021	2511.9312
770.89398	2749.6279
771.38947	3488.512
771.50018	3332.6775
1282.2111	3166.1321
1335.3295	3340.9585
1955.5018	4022.9702
END IONS

BEGIN IONS
TITLE=29978: Scan 54649 (rt=10205.1) [D:\L4aex-Pool22-080823-03a_20231130140117.raw]
PEPMASS=681.64178 39267.125
CHARGE=3+
SCANS=54649
RAWSCANS=sn54649
RTINSECONDS=10205.052
173.07867	2474.8816
181.59662	2877.0793
181.73962	2629.4329
185.94547	2205.6575
255.40335	2311.2734
265.93878	2377.8635
363.26474	2574.7168
377.62936	2197.6079
425.04752	2903.5566
487.04132	2941.1555
588.71008	3321.0999
1499.4121	2875.8669
END IONS

BEGIN IONS
TITLE=29979: Scan 54650 (rt=10205.2) [D:\L4aex-Pool22-080823-03a_20231130140117.raw]
PEPMASS=733.36886 76769.313
CHARGE=1+
SCANS=54650
RAWSCANS=sn54650
RTINSECONDS=10205.232
181.60583	4384.2471
190.05051	2754.8511
224.41734	2454.1602
225.28706	2318.6033
229.3134	2366.937
285.85126	2297.6843
307.9173	2949.5469
327.78909	2798.9895
408.62668	2716.7725
497.36911	3189.1609
503.60617	3141.3923
537.646	2585.855
619.37494	26293.539
698.2027	2921.5464
732.40814	4117.1035
733.41309	4785.0815
END IONS

BEGIN IONS
TITLE=29980: Scan 54654 (rt=10206) [D:\L4aex-Pool22-080823-03a_20231130140117.raw]
PEPMASS=581.66577 101327.38
CHARGE=3+
SCANS=54654
RAWSCANS=sn54654
RTINSECONDS=10205.951
147.75677	2017.8223
148.29063	1899.045
148.39664	2419.821
148.40504	1909.8185
148.41463	2865.0334
148.42323	4534.7471
148.43224	6004.0991
148.45235	10910.832
148.46141	7113.3237
148.47049	4766.252
148.47951	3310.0818
148.49605	2300.3943
148.50591	2048.7832
165.09839	2360.7312
180.84583	1903.1063
181.59605	2175.894
204.69225	2312.9531
205.36102	2925.5527
246.80727	2422.6838
489.69037	2688.8159
551.77185	2635.9241
581.35553	5256.5117
624.7995	2827.5437
1642.5549	2708.5522
END IONS

BEGIN IONS
TITLE=29981: Scan 54662 (rt=10207.4) [D:\L4aex-Pool22-080823-03a_20231130140117.raw]
PEPMASS=615.83807 79698.938
CHARGE=2+
SCANS=54662
RAWSCANS=sn54662
RTINSECONDS=10207.416
123.45479	2002.6689
127.68631	1842.6428
132.31384	1968.1053
134.10587	2068.7888
136.48839	1848.4122
148.44112	2518.2429
167.13512	2392.6565
172.33714	2122.4458
172.68495	1924.371
174.27904	2184.4707
192.43135	2144.071
247.35378	2566.6609
260.51096	2609.231
314.08487	2937.0002
323.82358	3038.5132
337.17157	2331.946
541.7171	2554.6296
615.35107	9401.915
735.0412	2979.2324
815.50647	2571.4651
925.37463	3051.8049
940.02631	2678.1309
1015.52	2714.7402
1099.6255	2987.4131
1119.4733	2973.5911
END IONS

BEGIN IONS
TITLE=29982: Scan 54666 (rt=10208.1) [D:\L4aex-Pool22-080823-03a_20231130140117.raw]
PEPMASS=737.07354 71397.156
CHARGE=1+
SCANS=54666
RAWSCANS=sn54666
RTINSECONDS=10208.133
158.01505	1924.9861
172.95218	2132.8008
212.67236	2775.9392
237.37996	2512.5464
269.7077	2532.0334
294.52603	3058.1042
297.57324	2595.0015
302.57739	2764.3064
582.50336	2590.2625
727.1629	3435.3518
736.42108	2727.146
783.46301	3048.5388
906.95056	3064.5149
1104.6029	7756.2754
1105.113	7112.4355
1105.6019	4130.791
1375.0264	3573.541
1468.8328	5065.9209
1936.1445	4410.9121
END IONS

BEGIN IONS
TITLE=29983: Scan 54668 (rt=10208.5) [D:\L4aex-Pool22-080823-03a_20231130140117.raw]
PEPMASS=705.41924 61158.875
CHARGE=1+
SCANS=54668
RAWSCANS=sn54668
RTINSECONDS=10208.491
124.63506	2191.9641
126.25529	1931.3252
131.80939	1694.7339
132.60898	1783.0811
145.83617	2159.2581
172.75931	2029.9624
184.1301	2105.6611
194.83862	2261.4526
214.69708	2183.5808
313.73575	2484.7322
361.45795	2362.665
705.25085	3455.2268
705.41681	15558.075
784.55292	2621.2615
1248.2594	3199.7844
END IONS

BEGIN IONS
TITLE=29984: Scan 54669 (rt=10208.7) [D:\L4aex-Pool22-080823-03a_20231130140117.raw]
PEPMASS=687.40863 62781.156
CHARGE=2+
SCANS=54669
RAWSCANS=sn54669
RTINSECONDS=10208.668
126.33553	2062.2366
127.95948	1825.5168
142.45079	2049.0732
142.45695	2232.6616
142.77647	1817.0826
148.44832	4285.2539
159.42584	2246.2866
172.1429	2173.4946
205.14255	2288.9294
233.82643	2204.3706
250.7249	2423.6794
307.37921	2454.3767
339.82285	2559.0747
414.65045	2780.7668
530.90588	3022.2021
687.40564	14032.26
954.48328	3381.9238
END IONS

BEGIN IONS
TITLE=29985: Scan 54670 (rt=10208.8) [D:\L4aex-Pool22-080823-03a_20231130140117.raw]
PEPMASS=765.47601 52231.969
CHARGE=2+
SCANS=54670
RAWSCANS=sn54670
RTINSECONDS=10208.845
133.17706	2067.292
145.98372	1917.2294
148.44853	3106.9417
170.25156	1986.8501
181.60675	2796.6931
216.35355	2660.2612
235.27025	2685.3533
435.14072	2928.5269
494.11307	2463.8865
565.83173	2509.5273
765.20184	8943.6973
765.47601	5107.3477
911.82233	2896.9873
END IONS

BEGIN IONS
TITLE=29986: Scan 54671 (rt=10209) [D:\L4aex-Pool22-080823-03a_20231130140117.raw]
PEPMASS=614.04724 90720.5
CHARGE=3+
SCANS=54671
RAWSCANS=sn54671
RTINSECONDS=10209.023
148.36534	2087.1973
148.38185	2285.155
148.40813	2292.554
148.41747	2081.5054
148.42647	4657.2021
148.43484	7773.3369
148.45528	8962.4746
148.46407	5922.9302
148.47353	2612.0452
148.50055	2236.5718
148.50763	1921.981
159.98885	2250.8262
176.9556	2300.6541
181.59781	2660.886
203.23511	2169.9021
207.53235	2554.228
251.5686	2315.3745
480.91083	2767.2751
731.48639	2927.6948
934.41803	2994.8081
1214.2246	3058.9792
END IONS

BEGIN IONS
TITLE=29987: Scan 54673 (rt=10209.3) [D:\L4aex-Pool22-080823-03a_20231130140117.raw]
PEPMASS=505.35208 132738.03
CHARGE=2+
SCANS=54673
RAWSCANS=sn54673
RTINSECONDS=10209.286
103.36768	1862.8489
104.10589	1248.4587
107.76313	1487.871
108.14623	1571.1731
111.40221	2248.9604
113.92365	1818.9335
115.76587	1693.5568
135.11769	1925.7483
137.70641	2215.1716
147.11702	2619.4714
148.74979	2040.3438
157.2319	2101.8538
160.68387	1909.8065
167.05534	3297.9294
181.59752	3057.0269
299.06125	2796.7993
301.06079	5068.8408
332.61273	2343.7798
400.98489	4357.8076
418.99475	7255.9229
505.2749	6012.6416
505.31375	43602.82
505.35052	3469.3489
505.38751	10798.188
505.42453	2990.2139
966.16162	2883.8469
END IONS

BEGIN IONS
TITLE=29988: Scan 54674 (rt=10209.5) [D:\L4aex-Pool22-080823-03a_20231130140117.raw]
PEPMASS=651.14624 80098.656
CHARGE=2+
SCANS=54674
RAWSCANS=sn54674
RTINSECONDS=10209.547
121.01083	1684.921
134.11365	1816.9927
134.80923	1751.8214
136.14832	1830.4022
138.49416	1779.901
142.32549	1856.0525
146.63158	2186.9973
152.87581	1884.2417
156.23056	2533.2759
162.95804	1980.4906
203.86368	2601.6692
206.53966	2431.4807
214.8472	2353.2947
226.35236	2228.7122
227.26421	2537.7278
236.69524	3073.6453
301.98874	2488.8828
352.14993	2379.426
359.02905	6958.4956
362.48865	2829.8137
433.10764	2785.2285
452.87881	2764.0098
651.37646	2968.176
651.43378	4095.4636
1062.385	2907.6362
1180.0435	3215.8093
END IONS

BEGIN IONS
TITLE=29989: Scan 54681 (rt=10210.8) [D:\L4aex-Pool22-080823-03a_20231130140117.raw]
PEPMASS=633.90771 52790.063
CHARGE=3+
SCANS=54681
RAWSCANS=sn54681
RTINSECONDS=10210.841
181.60666	5357.4312
197.45795	2501.0146
220.01714	2325.5281
241.39679	2300.887
330.73538	2596.0945
338.53226	2861.0652
633.35944	12491.767
634.36188	4894.7217
817.36102	2648.4246
950.08875	3746.7024
1137.5933	2708.7405
1738.1166	3006.4199
END IONS

BEGIN IONS
TITLE=29990: Scan 54682 (rt=10211) [D:\L4aex-Pool22-080823-03a_20231130140117.raw]
PEPMASS=703.40411 56307.563
CHARGE=3+
SCANS=54682
RAWSCANS=sn54682
RTINSECONDS=10211.021
173.78629	2129.7476
175.17348	2575.7595
181.6069	3276.0549
201.69814	2282.1533
207.50026	2204.4792
259.67398	2609.5757
328.92819	2600.3909
590.91205	3037.2043
646.60162	2555.8347
703.22864	2832.2083
703.40125	19373.047
878.1131	3085.5522
1025.1633	2798.6885
END IONS

BEGIN IONS
TITLE=29991: Scan 54683 (rt=10211.2) [D:\L4aex-Pool22-080823-03a_20231130140117.raw]
PEPMASS=568.18573 52027.5
CHARGE=3+
SCANS=54683
RAWSCANS=sn54683
RTINSECONDS=10211.201
143.12967	2156.884
147.9604	2298.7878
148.44914	2724.1892
172.04445	1979.0472
184.49251	2343.5156
200.99693	2174.7605
287.50537	2405.1838
427.94699	2474.5654
440.50949	3007.2341
548.12958	2529.9829
710.35919	2910.5686
805.41473	2565.6687
960.93018	2801.6189
1014.7233	2825.2202
1577.6781	3165.2327
1639.8098	2964.0469
END IONS

BEGIN IONS
TITLE=29992: Scan 54685 (rt=10211.6) [D:\L4aex-Pool22-080823-03a_20231130140117.raw]
PEPMASS=1057.3075 37467.344
CHARGE=2+
SCANS=54685
RAWSCANS=sn54685
RTINSECONDS=10211.558
158.73593	1898.7976
168.6432	2250.9377
169.38092	1929.2372
207.11589	2119.2617
233.54681	2663.4312
238.57892	2531.5935
281.84909	2396.0149
299.58289	2846.6936
395.82971	3484.8054
451.22479	2599.9917
530.83008	3132.1318
695.40839	2892.6958
END IONS

BEGIN IONS
TITLE=29993: Scan 54693 (rt=10213.1) [D:\L4aex-Pool22-080823-03a_20231130140117.raw]
PEPMASS=625.30408 57030.688
CHARGE=3+
SCANS=54693
RAWSCANS=sn54693
RTINSECONDS=10213.073
152.27574	2102.8411
158.10123	2057.8369
162.86823	2573.0828
181.60619	6065.5122
188.64558	2192.5762
231.51454	2836.6067
262.44312	2642.9575
322.55902	2955.2417
331.9866	2761.5171
336.93661	2597.5403
496.83746	2428.8899
625.33771	3789.2131
800.76898	3162.3867
821.18805	2628.6785
825.71472	2714.427
1042.8252	2586.5659
1042.9578	2842.1506
1740.9314	3328.7544
END IONS

BEGIN IONS
TITLE=29994: Scan 54694 (rt=10213.3) [D:\L4aex-Pool22-080823-03a_20231130140117.raw]
PEPMASS=733.41492 75519
CHARGE=2+
SCANS=54694
RAWSCANS=sn54694
RTINSECONDS=10213.253
127.058	1619.9452
141.86755	2321.9187
144.21872	1772.563
144.63815	1725.8217
150.87132	2005.019
151.74652	2093.8093
226.84808	2536.4785
256.5618	2468.8479
263.86835	2641.4165
323.09579	3175.002
329.21198	2446.4961
329.48965	2690.4563
339.90375	2336.5576
367.5809	2395.1965
435.09628	2412.5461
464.66937	2636.988
596.03949	2772.2539
619.37555	8142.3237
663.06219	2710.5925
733.41376	5096.9351
785.58911	2414.6709
867.97662	2619.4846
1104.9229	2867.9666
END IONS

BEGIN IONS
TITLE=29995: Scan 54696 (rt=10213.6) [D:\L4aex-Pool22-080823-03a_20231130140117.raw]
PEPMASS=596.46075 68425.344
CHARGE=2+
SCANS=54696
RAWSCANS=sn54696
RTINSECONDS=10213.609
136.66382	1783.9095
150.39658	2004.0325
156.76007	1837.7861
170.18193	2281.9131
180.2285	2246.5708
249.91452	2206.6924
261.17621	2669.6597
284.53055	2455.0527
335.82074	2882.6526
470.02231	2638.2668
632.23499	2903.8689
656.50323	2959.0076
785.03204	2762.9238
846.53436	2890.8523
914.61658	3012.4785
967.14935	2591.8843
974.26141	2698.6609
1051.3232	2695.9319
1122.1847	2968.3674
1124.7437	2832.5623
1158.6158	2641.3276
1177.752	2913.1633
END IONS

BEGIN IONS
TITLE=29996: Scan 54700 (rt=10214.3) [D:\L4aex-Pool22-080823-03a_20231130140117.raw]
PEPMASS=630.8459 61894.844
CHARGE=4+
SCANS=54700
RAWSCANS=sn54700
RTINSECONDS=10214.322
150.06	2008.6996
155.72328	1966.4268
173.13255	2151.6545
179.18393	2148.1768
187.55	2614.1689
205.73683	2363.2969
251.40146	2708.3967
338.25842	3022.3821
351.91974	2852.1626
446.20706	2774.5732
503.29495	3060.8525
631.34192	9288.1621
631.38757	7162.647
987.86591	2995.271
1056.4237	2699.4207
1095.5438	2755.7312
1239.3466	3186.6721
END IONS

BEGIN IONS
TITLE=29997: Scan 54703 (rt=10214.9) [D:\L4aex-Pool22-080823-03a_20231130140117.raw]
PEPMASS=756.48639 67292.219
CHARGE=2+
SCANS=54703
RAWSCANS=sn54703
RTINSECONDS=10214.86
129.11539	1622.4227
135.47784	1963.2251
145.92386	1788.7106
148.44133	3197.1326
157.39963	2122.2627
192.15529	2082.7151
225.61754	2182.2144
235.98683	2330.3591
325.21268	2726.7246
348.11945	2677.3254
571.61768	3169.937
584.89081	2802.7861
610.43628	3109.7058
771.78058	2746.9976
790.30334	2603.7649
827.69836	3145.2178
854.06329	2604.6899
871.17017	2699.1216
1036.3687	2979.6101
1080.2479	2827.6738
1347.0781	3195.8809
1360.0895	2779.8384
END IONS

BEGIN IONS
TITLE=29998: Scan 54704 (rt=10215) [D:\L4aex-Pool22-080823-03a_20231130140117.raw]
PEPMASS=495.58835 141889.81
CHARGE=3+
SCANS=54704
RAWSCANS=sn54704
RTINSECONDS=10215.038
128.21536	1847.2915
132.9583	1751.2408
135.08034	2604.2866
139.67517	1969.1698
148.39676	3022.2266
148.40536	2586.3604
148.42313	4858.0615
148.43141	7605.3096
148.45094	13537.194
148.45979	7498.2505
148.46883	5332.2178
148.47707	3913.178
148.5027	2261.6599
164.79247	1934.4021
165.75401	1906.0857
177.93398	2416.1262
179.10619	5338.5293
180.11017	3641.6372
181.60652	2391.1743
243.45763	2443.5205
300.08911	2614.5583
313.85025	2803.7126
323.08881	2547.0168
441.26334	3180.3096
459.81247	5044.2959
495.15683	2813.4727
495.20059	3328.2974
495.25623	5760.6108
495.29138	3648.3867
533.37622	2477.1692
570.47498	2728.2561
596.08313	3108.3984
692.88293	2908.5403
1450.9457	2886.5432
END IONS

BEGIN IONS
TITLE=29999: Scan 54708 (rt=10215.8) [D:\L4aex-Pool22-080823-03a_20231130140117.raw]
PEPMASS=770.41852 53565.094
CHARGE=2+
SCANS=54708
RAWSCANS=sn54708
RTINSECONDS=10215.79
131.62	1992.056
133.29132	1721.5415
134.50443	1732.8126
138.02638	1872.7202
143.37637	1731.6594
144.4198	1976.2297
144.79527	1935.1676
148.4415	4425.7461
173.68221	2351.1362
207.87498	2450.8225
222.73326	2488.2312
361.93866	2653.834
408.33286	2426.5313
411.93369	2713.446
416.68777	2427.1953
803.48743	3140.0369
1120.5825	3121.3584
1133.5677	2813.8337
END IONS

BEGIN IONS
TITLE=30000: Scan 54710 (rt=10216.1) [D:\L4aex-Pool22-080823-03a_20231130140117.raw]
PEPMASS=605.36657 89806
CHARGE=2+
SCANS=54710
RAWSCANS=sn54710
RTINSECONDS=10216.146
148.44981	2077.1885
166.84451	2333.543
171.36984	2187.1392
181.60727	2923.3447
186.08238	2203.8901
220.4556	2376.3647
224.3405	2509.563
244.11563	2223.1563
253.00929	2722.4795
304.03406	2449.6797
308.83945	2449.8123
407.5499	2602.1665
409.76761	2635.561
542.79657	2714.8567
605.1955	3372.2942
605.36682	22759.641
698.11053	2600.2083
789.90698	3125.7813
1306.8496	3396.5051
1495.8116	3228.0024
1622.6611	2936.1338
END IONS

BEGIN IONS
TITLE=30001: Scan 54711 (rt=10216.3) [D:\L4aex-Pool22-080823-03a_20231130140117.raw]
PEPMASS=775.42688 53961.438
CHARGE=2+
SCANS=54711
RAWSCANS=sn54711
RTINSECONDS=10216.325
150.86906	1981.9381
153.43839	1984.6904
157.77602	2051.7783
161.50278	2038.9098
187.03662	2405.1934
217.55708	2362.9097
222.67065	2158.2942
283.73489	3029.2971
316.55249	2574.4629
585.74933	2430.8354
775.42047	9653.6846
802.17297	2598.8606
1245.1082	3048.1958
1289.0658	2985.9221
1497.3248	3113.5906
END IONS

BEGIN IONS
TITLE=30002: Scan 54713 (rt=10216.7) [D:\L4aex-Pool22-080823-03a_20231130140117.raw]
PEPMASS=744.06781 50899.563
CHARGE=3+
SCANS=54713
RAWSCANS=sn54713
RTINSECONDS=10216.681
160.13553	2457.4165
160.14301	2111.4534
174.63913	2311.0471
181.60687	2230.1775
184.89929	2207.3728
224.1187	2191.8499
305.74261	2281.7083
743.4397	3356.4729
1043.5474	2794.5784
1116.0944	3473.3533
1182.3434	2682.0347
1216.5748	2649.4712
1285.5375	3125.8713
1323.1997	3078.6536
1605.2457	2882.5315
1859.4607	2917.6956
1913.9191	3100.5247
END IONS

BEGIN IONS
TITLE=30003: Scan 54714 (rt=10216.9) [D:\L4aex-Pool22-080823-03a_20231130140117.raw]
PEPMASS=476.70792 74586.469
CHARGE=5+
SCANS=54714
RAWSCANS=sn54714
RTINSECONDS=10216.861
105.07001	2928.1392
108.89704	1522.4044
111.5377	1418.2185
115.37874	2161.5071
124.33926	1663.8247
130.68509	1771.9346
131.45193	1776.2284
142.8502	2080.7224
155.73282	2432.9209
162.87303	2296.1777
174.1328	2383.2629
209.45366	2224.1345
212.67818	2124.0549
231.12328	2792.8865
255.24342	2401.0466
289.47083	2395.855
441.24899	3959.0361
476.27271	5959.3628
476.30923	4274.5039
476.38266	3310.7351
572.94562	3059.6021
598.25592	2687.7627
683.29968	2653.4263
722.55798	2829.3682
END IONS

BEGIN IONS
TITLE=30004: Scan 54727 (rt=10219.2) [D:\L4aex-Pool22-080823-03a_20231130140117.raw]
PEPMASS=1309.4075 34610.875
CHARGE=3+
SCANS=54727
RAWSCANS=sn54727
RTINSECONDS=10219.224
185.76266	2250.8364
332.40704	2627.9412
419.32684	2712.9036
561.07776	2890.9922
725.98663	2872.4063
861.68134	3045.6306
961.97198	3361.4717
1213.9061	2981.688
1537.2113	3269.0273
1665.9139	3876.3469
END IONS

BEGIN IONS
TITLE=30005: Scan 54730 (rt=10219.8) [D:\L4aex-Pool22-080823-03a_20231130140117.raw]
PEPMASS=457.16214 69304.938
CHARGE=3+
SCANS=54730
RAWSCANS=sn54730
RTINSECONDS=10219.768
120.21275	1636.1373
121.17879	1775.9093
126.41401	1674.8441
151.13527	2102.4861
181.34651	2480.7949
223.66469	2439.8311
269.02496	2504.2048
276.45923	2330.2996
307.09592	2380.5193
430.18518	2594.4033
439.23138	9208.1445
457.25674	8812.6299
457.28983	2966.1375
457.40372	4007.9319
472.26605	2442.1143
473.41324	2665.4294
829.75256	2713.1401
END IONS

BEGIN IONS
TITLE=30006: Scan 54731 (rt=10219.9) [D:\L4aex-Pool22-080823-03a_20231130140117.raw]
PEPMASS=796.2439 64246.563
CHARGE=3+
SCANS=54731
RAWSCANS=sn54731
RTINSECONDS=10219.948
158.25313	2038.2896
181.60663	2577.72
195.05318	2287.8306
201.93456	2261.509
207.97128	2259.3459
298.94815	2673.8838
310.30124	2331.5461
320.98938	2564.5706
341.04712	2788.3926
403.40765	2923.866
410.1655	3417.2336
442.06921	2559.5862
475.03271	2415.3135
511.30875	3084.8164
542.84442	3286.1685
689.30402	2701.7283
755.74133	2713.814
796.2782	2351.4917
967.56818	2701.1438
1198.7086	2564.6482
1379.978	3363.0078
1993.5347	2820.8672
END IONS

BEGIN IONS
TITLE=30007: Scan 54733 (rt=10220.3) [D:\L4aex-Pool22-080823-03a_20231130140117.raw]
PEPMASS=450.87115 158432.72
CHARGE=2+
SCANS=54733
RAWSCANS=sn54733
RTINSECONDS=10220.307
106.51382	1336.2838
107.01041	1723.0105
107.04911	5015.7979
109.6841	1807.3524
110.22666	1660.9727
122.06879	1958.1577
127.67363	2607.6584
129.13913	1842.8842
130.97597	1985.7078
132.19446	1738.6439
135.08038	20014.764
136.08383	9860.374
139.07991	1958.5017
152.36761	2194.2429
158.46138	2099.1111
171.72179	2137.7761
173.63905	2217.4211
179.1066	25903.377
180.10997	20027.314
209.90601	2956.3689
235.40634	2361.7703
280.73798	2506.771
363.78583	2942.1423
415.35745	3382.9102
442.38821	2647.1675
451.23264	3954.7893
451.26682	11831.729
451.30273	4845.0703
899.99365	3138.385
END IONS

BEGIN IONS
TITLE=30008: Scan 54734 (rt=10220.5) [D:\L4aex-Pool22-080823-03a_20231130140117.raw]
PEPMASS=638.70825 51722.422
CHARGE=3+
SCANS=54734
RAWSCANS=sn54734
RTINSECONDS=10220.485
157.85355	2661.1089
181.59676	4139.4937
191.48962	2756.47
198.24785	2236.6135
212.48398	2242.8303
260.78738	2244.3184
275.41571	2220.5771
287.99542	2374.4272
322.41986	2704.4285
340.37415	2480.6917
378.63867	2611.1165
451.44949	2765.4153
491.54758	2708.4636
639.34351	3652.9587
915.78131	2898.4246
973.15051	2930.5078
1461.3135	3371.542
END IONS

BEGIN IONS
TITLE=30009: Scan 54735 (rt=10220.7) [D:\L4aex-Pool22-080823-03a_20231130140117.raw]
PEPMASS=591.62122 67254.156
CHARGE=3+
SCANS=54735
RAWSCANS=sn54735
RTINSECONDS=10220.664
143.34627	2254.6958
144.95197	2089.2637
145.03784	2324.8198
154.61246	2401.186
171.67331	2047.8464
182.72343	2398.9595
190.40047	2068.1826
193.38519	2077.0061
198.43866	2279.3477
201.60832	2390.4829
208.24171	2233.1714
366.76941	2524.063
421.74661	2485.241
555.33862	2787.1309
591.26324	4076.0813
591.34485	4607.9233
591.39001	6087.7397
909.40302	2893.6055
982.52319	2868.6533
1110.5242	2800.4712
END IONS

BEGIN IONS
TITLE=30010: Scan 54744 (rt=10222.3) [D:\L4aex-Pool22-080823-03a_20231130140117.raw]
PEPMASS=599.86395 44344.813
CHARGE=2+
SCANS=54744
RAWSCANS=sn54744
RTINSECONDS=10222.304
113.27914	1649.87
124.87397	2067.6677
130.43578	1742.1936
135.6669	1732.6777
180.61209	2331.0659
182.03824	2134.5378
197.80241	2406.0449
299.00549	2565.1531
599.31543	4982.5015
610.79584	3253.7544
623.31256	2636.0261
710.24512	2373.3018
808.646	3172.4358
END IONS

BEGIN IONS
TITLE=30011: Scan 54750 (rt=10223.4) [D:\L4aex-Pool22-080823-03a_20231130140117.raw]
PEPMASS=621.1571 46824.281
CHARGE=2+
SCANS=54750
RAWSCANS=sn54750
RTINSECONDS=10223.36
117.46458	1718.7594
120.02999	1654.5414
128.05244	1764.6519
129.28499	1604.3331
129.6468	2089.2957
132.27452	2004.1526
133.72992	1772.4121
144.97276	1835.9949
148.44183	2253.4333
165.30864	2196.1438
208.56679	2439.0513
258.90872	2817.6025
621.34991	4144.9375
983.16962	3048.5562
991.97552	2942.4482
END IONS

BEGIN IONS
TITLE=30012: Scan 54751 (rt=10223.5) [D:\L4aex-Pool22-080823-03a_20231130140117.raw]
PEPMASS=607.34412 60956.594
CHARGE=3+
SCANS=54751
RAWSCANS=sn54751
RTINSECONDS=10223.536
149.8085	1891.342
160.34991	1767.7396
162.05296	2057.0955
172.10399	2149.1152
173.69824	1952.197
236.15834	2380.564
258.22858	2552.5691
471.55103	2655.7134
607.3996	19719.998
716.09747	2945.2168
1206.1064	3510.2595
1799.6582	3404.7617
END IONS

BEGIN IONS
TITLE=30013: Scan 54752 (rt=10223.7) [D:\L4aex-Pool22-080823-03a_20231130140117.raw]
PEPMASS=695.43604 52984
CHARGE=2+
SCANS=54752
RAWSCANS=sn54752
RTINSECONDS=10223.719
125.28567	1792.6163
131.82407	1921.6007
132.80667	1966.8024
136.85454	2232.2485
141.26198	1892.2518
144.64719	1902.877
163.46843	2025.5656
165.94092	1988.693
181.60585	4485.2856
208.18062	2220.5356
210.45403	2708.7236
221.86766	2705.4968
237.57397	2692.8943
350.97903	2494.2087
415.05353	2630.4893
695.45654	5041.1904
1389.3073	3036.2588
END IONS

BEGIN IONS
TITLE=30014: Scan 54763 (rt=10225.7) [D:\L4aex-Pool22-080823-03a_20231130140117.raw]
PEPMASS=629.90582 64546.156
CHARGE=2+
SCANS=54763
RAWSCANS=sn54763
RTINSECONDS=10225.7
116.60732	1547.7799
126.17556	1639.2048
127.02665	1659.6473
131.24348	1855.2623
148.44795	2536.5337
150.24161	1919.9182
172.21596	2335.0349
205.5672	2582.5625
265.82187	2474.0903
305.08832	3080.7576
322.41119	2426.2351
369.15182	2465.0327
462.27722	3825.6633
466.15088	2500.884
550.13281	2444.1799
629.33392	2547.0359
629.36975	2614.3513
629.47382	2486.114
630.33258	3058.5171
904.44641	3401.1826
1256.9701	4605.1606
END IONS

BEGIN IONS
TITLE=30015: Scan 54765 (rt=10226.1) [D:\L4aex-Pool22-080823-03a_20231130140117.raw]
PEPMASS=511.65454 85494.969
CHARGE=3+
SCANS=54765
RAWSCANS=sn54765
RTINSECONDS=10226.058
135.08008	1746.6902
135.47412	2217.3391
161.36426	1849.5022
170.6832	2377.459
175.3499	2140.3665
202.18288	2260.8625
211.16855	2522.8098
218.89005	2458.3547
242.58681	2261.1099
242.90933	2211.7825
272.68561	2336.2478
280.94913	2825.5652
285.20651	2290.333
340.5936	2599.7415
370.95392	2977.2373
460.96762	3148.1875
501.71756	2291.989
505.90997	2864.561
512.13708	5005.002
521.19598	2606.0864
529.58038	2420.4597
545.12305	2940.9163
662.44598	2898.7749
675.04871	3148.2024
811.21265	2679.397
1016.6982	2756.3997
1079.1086	3307.2124
END IONS

BEGIN IONS
TITLE=30016: Scan 54768 (rt=10226.6) [D:\L4aex-Pool22-080823-03a_20231130140117.raw]
PEPMASS=480.09213 93144.969
CHARGE=2+
SCANS=54768
RAWSCANS=sn54768
RTINSECONDS=10226.589
101.05092	1553.0292
107.75215	1754.9294
116.40089	1812.754
124.04379	1787.1616
133.16223	1918.7836
135.08043	6511.1304
141.59352	2300.178
151.64095	2343.7754
158.97795	2179.762
163.26103	2405.9731
169.93158	2194.293
172.16832	2089.8557
179.10654	5397.1646
181.1575	2468.366
181.61696	2044.9952
212.90677	2547.7598
225.18549	2761.3552
256.1048	2496.5491
281.34192	2302.5667
307.67966	2860.1487
320.12335	2665.5952
461.39868	4550.8809
479.29645	9364.7617
479.33112	2914.2388
480.30319	4088.2205
765.38464	3381.9092
933.18066	3222.5698
END IONS

BEGIN IONS
TITLE=30017: Scan 54771 (rt=10227.1) [D:\L4aex-Pool22-080823-03a_20231130140117.raw]
PEPMASS=715.96344 48413.75
CHARGE=3+
SCANS=54771
RAWSCANS=sn54771
RTINSECONDS=10227.119
156.76828	2296.9956
158.36078	2338.2185
158.81429	2099.5352
162.23265	1964.7395
176.8858	2243.3584
192.09529	2099.5808
217.07338	2988.0403
238.94289	2348.7461
265.46277	2408.6992
272.22195	2528.8127
302.41147	3073.3572
424.57019	2468.7964
513.54553	3041.8032
740.41931	3025.5249
989.44611	2879.4653
1017.6345	3075.0476
END IONS

BEGIN IONS
TITLE=30018: Scan 54772 (rt=10227.3) [D:\L4aex-Pool22-080823-03a_20231130140117.raw]
PEPMASS=553.19354 83032.906
CHARGE=2+
SCANS=54772
RAWSCANS=sn54772
RTINSECONDS=10227.299
104.27156	1480.3396
123.64201	1694.3917
136.54625	1757.7205
148.40309	2525.7246
148.4127	2272.687
148.42061	3590.8333
148.42996	7497.1089
148.439	11857.959
148.45903	7129.8979
148.46873	3498.0061
148.47711	2385.7778
271.56989	2865.9966
272.10336	2686.6541
277.65652	2772.4719
289.52393	2747.064
338.4649	2494.4438
398.12274	2713.7959
432.41107	2414.0068
END IONS

BEGIN IONS
TITLE=30019: Scan 54774 (rt=10227.6) [D:\L4aex-Pool22-080823-03a_20231130140117.raw]
PEPMASS=736.73918 137708.25
CHARGE=3+
SCANS=54774
RAWSCANS=sn54774
RTINSECONDS=10227.56
161.77776	2078.2617
170.45204	2041.4222
227.64178	2807.842
314.28778	2664.8455
449.16791	2885.3584
502.17087	2647.1987
561.87897	2599.1772
594.34845	3094.3511
692.38446	3348.5068
737.44757	3732.322
761.43243	3482.0454
872.00159	3093.7913
920.47479	2951.1523
1097.1184	5587.5854
1104.606	14008.169
1105.106	15818.583
1105.605	5202.7603
1370.2012	2867.0098
1412.1617	2961.4983
1468.8268	7274.9141
1469.8359	5400.7642
1849.9545	6633.8042
1851.0123	2892.7925
1872.9207	2886.9685
1875.9838	3540.4368
1876.9806	4715.3589
1963.0126	3800.3972
1964.0244	4790.6133
END IONS

BEGIN IONS
TITLE=30020: Scan 54775 (rt=10227.8) [D:\L4aex-Pool22-080823-03a_20231130140117.raw]
PEPMASS=1015.2521 86936.969
CHARGE=4+
SCANS=54775
RAWSCANS=sn54775
RTINSECONDS=10227.829
159.60526	2194.6892
181.60791	4375.6133
184.60985	2306.5627
198.00612	2349.5122
218.86903	2252.5159
224.17296	2517.4058
226.42294	2605.4524
260.81128	2379.4583
263.02652	2848.4045
398.61923	2453.2756
481.00751	2463.8645
527.02386	2603.584
661.84204	3397.5
935.3291	3178.8757
1135.7177	3018.8442
1322.6688	4597.9849
1406.75	4630.2573
1407.7555	4270.4438
1639.1538	3290.4885
1915.9086	3643.2117
1973.4408	6604.9507
1973.9418	6325.6938
1974.4553	3775.1641
END IONS

BEGIN IONS
TITLE=30021: Scan 54776 (rt=10228.1) [D:\L4aex-Pool22-080823-03a_20231130140117.raw]
PEPMASS=589.37183 66991.25
CHARGE=2+
SCANS=54776
RAWSCANS=sn54776
RTINSECONDS=10228.057
109.90487	1495.7338
131.34071	2227.0059
135.27318	1846.0043
149.76924	2132.9441
153.9762	1816.4542
170.61185	2166.8691
183.68916	2497.4998
192.76883	2184.2322
253.774	2499.0869
348.97583	2524.1699
412.25	2468.448
441.60416	2363.6526
480.61307	3172.509
589.32996	4761.0498
589.37244	14948.104
647.66064	2727.3018
927.29614	2499.6426
END IONS

BEGIN IONS
TITLE=30022: Scan 54780 (rt=10228.8) [D:\L4aex-Pool22-080823-03a_20231130140117.raw]
PEPMASS=655.06885 43293.313
CHARGE=3+
SCANS=54780
RAWSCANS=sn54780
RTINSECONDS=10228.763
181.60623	6162.9922
184.62608	2243.2336
194.97568	2067.1602
196.56944	2495.8975
219.3374	2536.2539
316.39328	2594.2119
323.33499	3200.1113
404.34048	2461.2363
546.94525	3496.9858
655.34558	5561.3882
1147.3915	2791.6985
1323.0847	2972.8142
END IONS

BEGIN IONS
TITLE=30023: Scan 54781 (rt=10228.9) [D:\L4aex-Pool22-080823-03a_20231130140117.raw]
PEPMASS=685.61554 68582.156
CHARGE=2+
SCANS=54781
RAWSCANS=sn54781
RTINSECONDS=10228.943
127.30447	1718.9988
128.23871	1864.0762
133.06931	1656.5082
144.48515	1876.1373
144.58273	2495.7227
159.0771	2405.9885
181.59683	4590.4736
249.08517	2689.8938
257.06015	2618.5979
257.7348	2743.241
267.85065	2621.9333
359.02719	4408.9951
360.0296	4199.0103
429.0896	4162.4102
430.09021	4276.7021
645.26294	2570.8152
685.38873	8025.2476
942.34894	3030.6309
END IONS

BEGIN IONS
TITLE=30024: Scan 54782 (rt=10229.1) [D:\L4aex-Pool22-080823-03a_20231130140117.raw]
PEPMASS=623.52051 71110.688
CHARGE=2+
SCANS=54782
RAWSCANS=sn54782
RTINSECONDS=10229.123
116.0284	1667.0022
127.69216	2026.5006
136.28764	2160.1765
136.34348	2287.2649
148.44907	2687.1123
154.47392	2217.512
170.32103	2037.4999
172.17558	2009.4078
174.01782	1886.3577
233.40106	2699.5159
238.23689	2359.4128
260.57217	2341.27
333.11755	2477.4534
389.95367	3246.7324
399.17102	2600.6582
454.83676	2531.3052
461.15683	2629.6235
544.09412	2567.9607
547.4964	2810.2666
623.28503	4792.7412
623.36987	3736.625
663.09332	2992.8687
1176.9243	3057.8911
END IONS

BEGIN IONS
TITLE=30025: Scan 54783 (rt=10229.3) [D:\L4aex-Pool22-080823-03a_20231130140117.raw]
PEPMASS=637.52344 46855.969
CHARGE=3+
SCANS=54783
RAWSCANS=sn54783
RTINSECONDS=10229.299
154.4245	1933.5284
165.38335	1935.2123
166.77351	1997.428
231.20209	2519.1624
249.40839	2227.0266
270.60257	2631.1335
335.86282	2865.8047
396.03391	2536.594
415.02173	2526.863
468.19916	2625.5144
597.32556	2678.9827
637.33655	3332.4387
637.39124	5644.2778
1011.9825	2871.3237
1737.0743	3077.3892
END IONS

BEGIN IONS
TITLE=30026: Scan 54785 (rt=10229.7) [D:\L4aex-Pool22-080823-03a_20231130140117.raw]
PEPMASS=641.71924 63609.594
CHARGE=2+
SCANS=54785
RAWSCANS=sn54785
RTINSECONDS=10229.657
121.13231	1651.4205
131.00056	1776.3279
133.02982	1872.5068
168.79434	2161.1084
178.50946	2276.3069
181.5955	4005.3552
184.29475	2105.4009
204.28246	2074.4556
209.97701	2441.3662
223.20871	3017.3958
271.49661	2593.6274
271.51294	2805.2568
274.38583	2518.7397
307.67691	2322.8943
310.25656	2449.8269
351.92773	2733.5645
409.72375	3022.7507
428.26584	2592.3074
551.16418	2850.8218
641.36987	3687.0842
END IONS

BEGIN IONS
TITLE=30027: Scan 54786 (rt=10229.8) [D:\L4aex-Pool22-080823-03a_20231130140117.raw]
PEPMASS=592.87999 67868.438
CHARGE=2+
SCANS=54786
RAWSCANS=sn54786
RTINSECONDS=10229.839
109.76163	1851.7952
127.03877	1727.3513
134.76723	1740.8145
148.44948	2408.9106
157.74097	2425.1213
180.94116	2057.561
185.58893	2432.1985
217.83929	2542.6086
244.98949	3010.7725
316.76779	2409.0771
336.25433	2909.6829
388.31085	2701.6096
591.25641	4461.9204
591.34485	4861.8066
591.38782	4700.6597
592.26337	2852.0244
592.39642	4196.3618
780.60504	3971.6948
1142.0942	3134.8391
END IONS

BEGIN IONS
TITLE=30028: Scan 54788 (rt=10230.2) [D:\L4aex-Pool22-080823-03a_20231130140117.raw]
PEPMASS=458.70709 82293.188
CHARGE=2+
SCANS=54788
RAWSCANS=sn54788
RTINSECONDS=10230.19
100.40723	1519.6508
100.8438	1434.7023
105.06995	3419.3945
118.26189	1681.4377
142.76466	1773.8574
159.8474	2087.4651
164.21178	2294.6257
185.28853	2246.8059
197.12825	6236.1245
234.50896	2330.1919
254.40077	2555.6416
260.05524	2359.3079
288.19113	5043.7671
446.1687	2681.1541
458.26093	3680.7517
458.29752	5351.4302
459.27499	19433.965
459.38211	5059.0215
733.8631	2740.1335
END IONS

BEGIN IONS
TITLE=30029: Scan 54789 (rt=10230.4) [D:\L4aex-Pool22-080823-03a_20231130140117.raw]
PEPMASS=472.73648 315588.25
CHARGE=2+
SCANS=54789
RAWSCANS=sn54789
RTINSECONDS=10230.364
100.73456	1504.5343
101.59219	1413.4449
102.76472	1388.5812
105.13631	1589.3982
111.64454	1585.4042
114.47948	1575.0704
120.72553	1561.9484
132.34448	1929.785
133.0856	2369.6477
133.98782	1669.0229
135.08051	2408.8936
139.15892	2056.1326
148.38345	1992.2109
148.40163	2551.4641
148.40999	2108.0635
148.41953	3019.5369
148.42781	7111.1333
148.43692	9377.8145
148.45749	7144.0962
148.46608	5710.7104
148.47505	2279.2222
148.49275	2637.6311
161.09616	4146.7886
181.98134	2099.635
203.10591	3771.3589
207.10173	2660.3191
223.133	5845.2231
244.81123	2827.3015
247.13268	2472.769
403.7377	2566.8623
472.23871	160968.75
473.24231	33696.535
696.47784	3153.3455
782.15991	2816.9778
935.99518	3353.6753
END IONS

BEGIN IONS
TITLE=30030: Scan 54792 (rt=10230.9) [D:\L4aex-Pool22-080823-03a_20231130140117.raw]
PEPMASS=501.97043 103936.94
CHARGE=4+
SCANS=54792
RAWSCANS=sn54792
RTINSECONDS=10230.884
159.96069	2202.1316
160.03944	2108.5151
171.11244	2598.0896
176.63594	2218.4243
178.88249	2253.2495
183.39848	2227.0574
193.25122	2151.2026
196.98312	2322.5508
247.00487	2373.3452
255.99635	2652.1851
263.98621	7860.8853
271.01132	2351.0161
275.69305	2296.3027
308.35266	2455.6191
309.58981	2508.772
431.44138	2704.637
447.29114	2920.5427
501.2811	13422.998
501.31787	6801.6553
501.39026	4582.6128
501.43079	6508.917
502.2851	6416.1025
502.32413	8760.0723
530.53619	2391.5854
837.47736	2907.8816
END IONS

BEGIN IONS
TITLE=30031: Scan 54794 (rt=10231.3) [D:\L4aex-Pool22-080823-03a_20231130140117.raw]
PEPMASS=687.40887 58503.75
CHARGE=2+
SCANS=54794
RAWSCANS=sn54794
RTINSECONDS=10231.292
157.1225	2472.5916
157.68282	2040.6683
158.61487	1966.4331
159.14511	2418.9409
170.19618	2231.269
178.4505	2496.6855
197.18694	2244.9678
215.91327	2438.0332
265.09879	2483.7678
266.63165	2329.9297
312.64734	2140.5847
313.85001	2472.0408
380.54208	2988.3218
687.40961	7596.3594
775.4505	2759.7832
845.62097	2680.3535
1035.8639	3149.241
END IONS

BEGIN IONS
TITLE=30032: Scan 54795 (rt=10231.5) [D:\L4aex-Pool22-080823-03a_20231130140117.raw]
PEPMASS=442.8407 130570.03
CHARGE=3+
SCANS=54795
RAWSCANS=sn54795
RTINSECONDS=10231.472
121.10103	1620.3466
128.88672	1972.1696
134.44423	1957.4811
140.16496	2539.437
159.97867	2025.8082
184.39297	2170.239
188.9124	2227.2258
194.78288	2307.9622
281.10168	2853.189
407.3519	3098.2065
442.1922	59363.711
443.19501	22235.793
443.24207	5583.7681
443.27902	5930.7764
1329.1581	2932.8982
END IONS

BEGIN IONS
TITLE=30033: Scan 54797 (rt=10231.8) [D:\L4aex-Pool22-080823-03a_20231130140117.raw]
PEPMASS=580.85382 72556.594
CHARGE=2+
SCANS=54797
RAWSCANS=sn54797
RTINSECONDS=10231.829
109.13601	1541.3549
111.66779	1756.7687
112.039	1526.4945
112.71488	1663.948
118.8655	1468.2417
124.5317	1660.8643
126.57497	1974.3862
133.08603	2013.9203
136.83807	1753.4285
153.86461	1977.3064
160.07375	2185.7893
165.28909	2278.4353
176.56006	2786.4624
181.59811	2444.2827
191.95084	2240.1453
193.07327	2584.5681
195.61597	2517.9226
207.84718	2163.7766
294.81796	2842.2039
306.10974	2561.3464
316.1998	2525.2952
340.94974	3042.2002
452.20801	2960.8479
529.56836	3261.1841
580.35474	5246.1621
599.46875	2683.2874
985.65765	3119.8057
END IONS

BEGIN IONS
TITLE=30034: Scan 54799 (rt=10232.2) [D:\L4aex-Pool22-080823-03a_20231130140117.raw]
PEPMASS=676.57971 53096.656
CHARGE=3+
SCANS=54799
RAWSCANS=sn54799
RTINSECONDS=10232.179
180.38562	2323.4067
181.54378	2739.9749
276.43463	2375.074
404.03766	2698.5784
465.63757	2777.9814
676.36981	7014.5518
677.38269	9988.2764
738.15125	2820.7976
888.2536	2998.0913
935.84802	3129.4026
1046.1958	2902.1643
1115.754	3205.2009
END IONS

BEGIN IONS
TITLE=30035: Scan 54800 (rt=10232.4) [D:\L4aex-Pool22-080823-03a_20231130140117.raw]
PEPMASS=546.27661 60331.563
CHARGE=3+
SCANS=54800
RAWSCANS=sn54800
RTINSECONDS=10232.359
150.49966	2089.4541
153.54153	2116.532
157.89967	2209.4434
160.02489	2179.8555
180.05566	2200.2593
181.60582	5174.5239
236.38791	2990.0251
270.72061	2758.1907
390.49152	2539.012
418.37946	2837.9397
529.76831	2782.1565
545.41815	3371.7573
546.30914	3158.0273
546.35217	5699.8682
598.84198	2820.0667
1146.806	3168.6982
END IONS

BEGIN IONS
TITLE=30036: Scan 54801 (rt=10232.5) [D:\L4aex-Pool22-080823-03a_20231130140117.raw]
PEPMASS=635.38092 60069.344
CHARGE=2+
SCANS=54801
RAWSCANS=sn54801
RTINSECONDS=10232.538
117.71618	1652.3636
127.02953	1587.3123
129.16786	2153.1838
129.96545	1747.8481
141.22171	1916.0836
148.44838	2580.1514
153.033	1966.0336
185.37537	2145.2412
210.71703	2208.4109
212.22418	2335.1433
235.14618	2686.5779
248.6378	2566.0586
262.11115	2630.7686
276.95313	2427.7825
336.02551	2668.4639
632.9787	2913.9739
635.375	8832.5713
843.59119	3635.4099
1273.5558	3103.9919
END IONS

BEGIN IONS
TITLE=30037: Scan 54802 (rt=10232.7) [D:\L4aex-Pool22-080823-03a_20231130140117.raw]
PEPMASS=454.78125 63380.563
CHARGE=2+
SCANS=54802
RAWSCANS=sn54802
RTINSECONDS=10232.716
100.57802	1258.5682
115.54998	1744.663
123.11668	2138.9443
124.26028	2204.375
135.17097	2140.6714
142.63446	2158.5215
150.47397	1789.3265
152.81445	2081.4155
222.8484	2619.7732
225.18454	7067.5444
261.33478	2490.4375
289.74347	2998.2859
302.66815	2887.4746
446.46616	2518.5828
539.59332	2454.7166
579.12311	2479.1101
586.87811	3124.3284
640.43268	2660.0776
715.96399	2757.1653
902.81537	2555.7559
END IONS

BEGIN IONS
TITLE=30038: Scan 54803 (rt=10232.9) [D:\L4aex-Pool22-080823-03a_20231130140117.raw]
PEPMASS=543.33081 60223.438
CHARGE=3+
SCANS=54803
RAWSCANS=sn54803
RTINSECONDS=10232.892
148.44827	4064.5374
181.60913	2397.2161
407.79794	2778.6016
409.16241	8675.9082
543.11755	3471.3909
543.29272	5585.667
543.33087	10550.05
543.37195	2759.2961
742.29193	2542.5806
1143.2521	2610.1841
1229.964	3005.2756
END IONS

BEGIN IONS
TITLE=30039: Scan 54804 (rt=10233.1) [D:\L4aex-Pool22-080823-03a_20231130140117.raw]
PEPMASS=612.14886 53171.875
CHARGE=3+
SCANS=54804
RAWSCANS=sn54804
RTINSECONDS=10233.07
148.44881	2924.2776
152.15425	2111.8677
159.46454	2226.6401
170.59923	2892.2437
191.94814	2536.3069
279.37817	2515.2891
342.33197	2617.5796
355.07092	8008.5571
402.41357	2430.4456
485.46429	2996.8767
492.04532	2804.4697
611.34875	3290.0713
612.35242	3105.7822
942.34454	3470.5208
END IONS

BEGIN IONS
TITLE=30040: Scan 54806 (rt=10233.4) [D:\L4aex-Pool22-080823-03a_20231130140117.raw]
PEPMASS=730.95245 92571.156
CHARGE=2+
SCANS=54806
RAWSCANS=sn54806
RTINSECONDS=10233.427
128.44061	2200.9348
148.41443	2176.1567
148.42361	3607.4084
148.43266	7253.0938
148.45277	10139.821
148.4612	5935.3647
148.4709	3653.5288
148.48961	2175.6389
162.6432	2703.635
182.46597	2197.0464
220.6196	2402.5029
286.28	2543.6013
322.63412	2484.4285
340.34186	2907.3555
393.48254	2408.3237
403.79529	2565.7925
560.11456	2910.9543
562.05487	2902.8142
569.32727	2613.6191
1087.3937	3034.8845
1099.7175	2627.3586
END IONS

BEGIN IONS
TITLE=30041: Scan 54809 (rt=10234) [D:\L4aex-Pool22-080823-03a_20231130140117.raw]
PEPMASS=812.80487 92951.5
CHARGE=5+
SCANS=54809
RAWSCANS=sn54809
RTINSECONDS=10233.955
166.3343	2368.7419
166.44685	2205.261
181.60689	3576.3699
182.98579	2178.084
194.44943	2583.8462
214.12077	2355.4714
214.99066	2586.9121
221.77399	2154.7964
234.25139	2391.7764
273.4902	2508.2786
295.28555	2204.1697
305.10672	2515.9282
425.13605	14906.03
426.14005	15374.35
426.84943	2887.5176
427.13983	3565.2959
588.0694	2649.2227
911.60181	2857.967
931.0871	2823.4939
1060.7997	3109.1294
1232.4672	2697.2954
1273.9474	2982.813
1894.7484	3303.0791
END IONS

BEGIN IONS
TITLE=30042: Scan 54810 (rt=10234.2) [D:\L4aex-Pool22-080823-03a_20231130140117.raw]
PEPMASS=661.3924 76970.031
CHARGE=3+
SCANS=54810
RAWSCANS=sn54810
RTINSECONDS=10234.183
164.2706	2113.2158
164.96988	2424.562
212.70854	2106.8547
294.69537	3174.4207
458.66864	2676.4355
515.29254	2861.8525
562.75781	2545.1655
661.39044	36425.227
701.76801	3127.0508
791.83411	2993.0862
813.67737	3013.0134
941.01563	2887.3772
980.34186	2795.5776
1142.2999	2720.5857
END IONS

BEGIN IONS
TITLE=30043: Scan 54811 (rt=10234.4) [D:\L4aex-Pool22-080823-03a_20231130140117.raw]
PEPMASS=439.23044 75402.531
CHARGE=2+
SCANS=54811
RAWSCANS=sn54811
RTINSECONDS=10234.363
103.07184	1352.6111
103.18553	1409.4631
105.20663	1464.855
120.73193	1852.2773
120.91212	1766.333
128.07542	1981.3951
131.5425	1719.2915
142.29607	1764.2124
148.44913	2829.3318
150.26831	2108.906
178.91339	2228.408
211.75987	2821.9834
262.56995	2182.1748
439.23062	30017.781
439.26273	4064.095
446.04218	2515.8108
678.36206	2828.1687
END IONS

BEGIN IONS
TITLE=30044: Scan 54812 (rt=10234.5) [D:\L4aex-Pool22-080823-03a_20231130140117.raw]
PEPMASS=573.76343 77925.063
CHARGE=2+
SCANS=54812
RAWSCANS=sn54812
RTINSECONDS=10234.542
115.66734	1501.8086
120.95367	1768.0082
121.09372	1593.3567
122.87289	1611.7245
123.92368	1639.2938
124.80011	1713.1433
128.62358	2180.6628
131.07021	4565.9326
135.50017	1855.2737
136.1796	1724.8802
148.44231	2984.0432
151.55791	1901.953
152.70204	2221.3445
159.66315	2104.4402
162.52145	2179.8999
168.47284	2205.4517
181.59843	2643.5347
230.7104	2350.6282
280.61877	2303.8359
361.80289	2665.7634
381.81711	2661.7019
392.11066	2517.2698
503.25192	2945.7383
570.43884	2518.5901
573.302	4792.626
746.95227	2616.9109
824.59644	2665.186
942.87872	2807.4929
954.85175	2505.1921
END IONS

BEGIN IONS
TITLE=30045: Scan 54814 (rt=10234.9) [D:\L4aex-Pool22-080823-03a_20231130140117.raw]
PEPMASS=704.39166 44209.094
CHARGE=3+
SCANS=54814
RAWSCANS=sn54814
RTINSECONDS=10234.893
182.11342	2130.0757
186.16917	2255.5188
243.7294	2648.0933
262.18201	2378.1372
354.72571	2649.179
485.59616	2867.1829
642.60248	2815.5237
704.40314	4466.2896
797.44763	2983.2151
1074.9121	2657.2637
1101.735	3268.708
1174.5366	3135.5127
1379.7606	3327.6111
END IONS

BEGIN IONS
TITLE=30046: Scan 54815 (rt=10235.1) [D:\L4aex-Pool22-080823-03a_20231130140117.raw]
PEPMASS=600.36481 52487.688
CHARGE=2+
SCANS=54815
RAWSCANS=sn54815
RTINSECONDS=10235.073
115.73869	1905.23
115.79768	1612.583
116.1814	1527.5061
121.89242	1576.8547
125.48643	1820.0162
129.58911	1886.5854
135.02686	1999.3595
143.78862	2331.3904
166.52501	2327.6218
179.84857	2095.3718
181.59683	4769.4297
182.88029	2690.0085
212.12202	2481.0957
219.92624	2401.2263
295.06244	2398.0752
533.16968	2905.8184
582.60089	2922.6338
595.50964	2897.3721
END IONS

BEGIN IONS
TITLE=30047: Scan 54817 (rt=10235.4) [D:\L4aex-Pool22-080823-03a_20231130140117.raw]
PEPMASS=563.37714 93716.656
CHARGE=2+
SCANS=54817
RAWSCANS=sn54817
RTINSECONDS=10235.431
107.44856	1576.6663
118.50662	1716.6505
129.84125	1813.8324
133.85309	1747.2283
179.16296	2042.2828
226.35793	2452.4272
563.28015	4448.2256
563.36493	62705.43
852.56323	2953.5051
853.36963	3410.6089
END IONS

BEGIN IONS
TITLE=30048: Scan 54818 (rt=10235.6) [D:\L4aex-Pool22-080823-03a_20231130140117.raw]
PEPMASS=655.40234 38032.578
CHARGE=2+
SCANS=54818
RAWSCANS=sn54818
RTINSECONDS=10235.61
119.86428	1528.6807
128.51735	1970.3254
132.01649	1778.6633
162.51128	2050.3123
181.59682	4069.5872
200.55847	2577.3379
227.57947	2644.988
343.41553	2271.8181
462.38818	3011.1943
655.33374	3755.4084
1231.2664	3328.2004
END IONS

BEGIN IONS
TITLE=30049: Scan 54819 (rt=10235.8) [D:\L4aex-Pool22-080823-03a_20231130140117.raw]
PEPMASS=652.70105 57842.219
CHARGE=3+
SCANS=54819
RAWSCANS=sn54819
RTINSECONDS=10235.791
166.94029	2115.0112
181.05888	2100.9421
181.59641	4775.1616
194.21086	2230.7778
238.90799	2671.5188
254.37404	2309.0256
279.74521	2482.7703
359.02908	2935.5586
360.0253	2931.4453
654.48468	2698.4841
723.36346	3190.0044
879.09692	3145.241
937.02142	2913.8423
982.5141	3558.7937
1036.7664	2862.3201
1202.7788	3073.1094
1589.7018	3021.8975
1851.1023	3664.6421
END IONS

BEGIN IONS
TITLE=30050: Scan 54820 (rt=10236) [D:\L4aex-Pool22-080823-03a_20231130140117.raw]
PEPMASS=579.03717 74059.469
CHARGE=2+
SCANS=54820
RAWSCANS=sn54820
RTINSECONDS=10235.97
109.70601	1482.9088
115.86506	1789.1045
115.94228	1883.4658
127.87208	1717.6705
128.25493	1736.9426
135.70323	1917.7905
164.82437	2294.4043
215.42033	2535.8792
252.58156	2770.0852
287.37314	2515.6472
357.06689	3326.2512
395.54443	2531.5095
570.54773	3006.9436
578.34216	12087.864
579.34998	14578.493
823.58765	3264.2898
1062.4586	2894.5852
END IONS

BEGIN IONS
TITLE=30051: Scan 54821 (rt=10236.2) [D:\L4aex-Pool22-080823-03a_20231130140117.raw]
PEPMASS=598.29919 66683.063
CHARGE=3+
SCANS=54821
RAWSCANS=sn54821
RTINSECONDS=10236.15
148.44817	4673.7271
161.92862	2167.2473
162.49023	2048.2405
184.07317	8187.1235
195.57831	2411.7397
210.33858	2329.5808
217.38075	2587.1733
218.54802	2275.8535
359.06335	2634.437
399.44833	2650.5322
496.00113	2778.5964
598.29877	6141.2935
929.44995	3016.5498
1110.608	2933.2349
1173.5132	2782.9783
1313.3058	2702.5754
1583.8958	3022.8628
END IONS

BEGIN IONS
TITLE=30052: Scan 54825 (rt=10236.8) [D:\L4aex-Pool22-080823-03a_20231130140117.raw]
PEPMASS=1020.9982 41876.156
CHARGE=2+
SCANS=54825
RAWSCANS=sn54825
RTINSECONDS=10236.766
173.22495	2314.3411
181.60603	3496.0139
195.71863	2283.1323
232.25444	2663.2986
245.93324	2840.7583
294.09387	2799.605
344.00513	2664.7185
373.44882	2767.8025
536.50897	3104.2417
576.57843	2793.0244
1312.369	3188.2004
1312.6139	2652.6213
1457.7256	3019.2791
END IONS

BEGIN IONS
TITLE=30053: Scan 54827 (rt=10237.3) [D:\L4aex-Pool22-080823-03a_20231130140117.raw]
PEPMASS=496.23288 73402.313
CHARGE=2+
SCANS=54827
RAWSCANS=sn54827
RTINSECONDS=10237.253
105.06996	12137.08
110.0602	1881.9795
118.34623	1877.2712
121.06467	3636.3755
126.63	2096.533
127.12329	1683.047
142.20303	2092.415
143.36469	2187.6528
146.30856	2156.4338
151.15994	1872.0485
152.66245	2201.1384
162.38802	2159.2292
187.21091	2545.1753
195.22005	2481.7585
210.9977	2453.5095
255.67957	2487.6448
269.5058	2542.4482
387.66989	2797.1191
390.71072	2438.106
397.71347	2927.3931
408.58859	2537.5032
461.39487	2755.5593
849.39185	2757.6772
END IONS

BEGIN IONS
TITLE=30054: Scan 54828 (rt=10237.4) [D:\L4aex-Pool22-080823-03a_20231130140117.raw]
PEPMASS=607.40283 75396.781
CHARGE=3+
SCANS=54828
RAWSCANS=sn54828
RTINSECONDS=10237.431
178.77074	2227.9058
181.59639	4613.918
182.35995	2496.0271
188.32011	2075.3955
213.19656	2208.6787
237.10974	2423.9351
241.00867	2250.178
266.99445	2447.1536
389.35425	2490.8855
437.15146	2582.5115
456.21515	2778.1035
607.40106	26498.852
1031.1768	2741.3047
1725.3917	3137.0557
1827.6449	3306.877
END IONS

BEGIN IONS
TITLE=30055: Scan 54830 (rt=10237.8) [D:\L4aex-Pool22-080823-03a_20231130140117.raw]
PEPMASS=657.43896 50363.531
CHARGE=2+
SCANS=54830
RAWSCANS=sn54830
RTINSECONDS=10237.793
137.54031	1795.0735
148.41727	1968.5995
158.93031	2325.9231
161.23558	1989.9291
172.91779	1962.3436
181.60741	2738.3677
195.70239	2184.7935
330.78156	2913.5935
657.36188	12095.012
766.41449	3066.55
879.55847	3279.4775
1083.2161	3374.6523
END IONS

BEGIN IONS
TITLE=30056: Scan 54833 (rt=10238.3) [D:\L4aex-Pool22-080823-03a_20231130140117.raw]
PEPMASS=574.11603 66729.906
CHARGE=3+
SCANS=54833
RAWSCANS=sn54833
RTINSECONDS=10238.322
140.65218	1707.1979
180.9619	2084.5759
181.60612	3021.8396
217.95534	2965.304
294.25583	2785.5942
405.18317	2560.853
451.07452	2901.0835
479.8696	2575.8442
573.29883	5520.8052
573.4483	3789.1323
574.26398	4096
682.68549	2557.7864
706.76746	2781.5984
709.52551	2517.5886
838.40363	3270.6648
980.37201	2827.8577
1218.2642	2927.9084
1559.8212	2956.9346
1732.6018	3309.9338
END IONS

BEGIN IONS
TITLE=30057: Scan 54835 (rt=10238.7) [D:\L4aex-Pool22-080823-03a_20231130140117.raw]
PEPMASS=564.09747 115804.09
CHARGE=4+
SCANS=54835
RAWSCANS=sn54835
RTINSECONDS=10238.679
175.37907	2149.291
181.60655	4879.8696
183.56824	2118.8542
184.95924	2248.8025
211.15659	2431.0945
239.0564	2433.9358
343.21375	3098.9783
348.93158	2902.71
563.36536	58043.602
564.28113	4096.3818
564.37061	14733.423
622.5752	2803.1418
743.68286	2937.3879
1107.6112	2831.2573
1284.1666	3380.915
END IONS

BEGIN IONS
TITLE=30058: Scan 54836 (rt=10238.9) [D:\L4aex-Pool22-080823-03a_20231130140117.raw]
PEPMASS=813.00403 65084
CHARGE=5+
SCANS=54836
RAWSCANS=sn54836
RTINSECONDS=10238.859
165.1129	2344.5217
174.85738	2147.7317
178.80817	2006.5884
209.1445	2347.7864
215.02742	2754.697
251.25929	2660.3296
268.77185	2327.3889
420.99042	2511.6914
425.13818	6980.7705
426.1394	8688.0869
789.1944	2840.1646
820.73114	2663.1899
1061.8777	3083.6294
1530.1647	3323.2581
1534.7704	3728.406
1823.3601	3236.092
1999.3253	2963.0906
END IONS

BEGIN IONS
TITLE=30059: Scan 54837 (rt=10239) [D:\L4aex-Pool22-080823-03a_20231130140117.raw]
PEPMASS=643.51086 69395.281
CHARGE=3+
SCANS=54837
RAWSCANS=sn54837
RTINSECONDS=10239.039
153.76825	1975.951
193.12131	2235.2813
215.22008	2400.8865
296.50424	2463.019
397.26529	2996.8953
483.21252	2580.5129
509.59479	2814.6648
643.33478	4365.3384
643.38367	10780.343
774.18347	2940.3455
942.146	3059.7617
1051.7615	2742.2075
1283.5143	2817.9253
1346.0172	2873.9336
1473.7578	2615.4026
1474.6656	3353.1672
1575.2347	3042.0342
1604.0688	3145.2434
1725.3646	2945.6768
END IONS

BEGIN IONS
TITLE=30060: Scan 54838 (rt=10239.2) [D:\L4aex-Pool22-080823-03a_20231130140117.raw]
PEPMASS=581.6925 53155.094
CHARGE=3+
SCANS=54838
RAWSCANS=sn54838
RTINSECONDS=10239.218
143.08362	2056.6772
153.39774	1974.4893
155.85596	2260.4009
157.23399	2456.5886
205.11909	2083.0579
208.57597	2242.1565
219.7408	2581.395
226.20825	2442.7131
296.0845	2804.6938
581.3576	2793.8123
582.34589	3133.1157
835.09088	3403.1614
1107.6884	2775.5083
1245.4081	3263.5977
1584.661	3320.1953
END IONS

BEGIN IONS
TITLE=30061: Scan 54839 (rt=10239.4) [D:\L4aex-Pool22-080823-03a_20231130140117.raw]
PEPMASS=443.88223 57142.563
CHARGE=2+
SCANS=54839
RAWSCANS=sn54839
RTINSECONDS=10239.397
105.06984	1745.1885
106.89648	1992.6842
132.96198	2028.0472
138.64354	1905.4814
139.72092	1918.1887
196.11455	2238.4563
273.62106	2324.8193
305.18015	2849.8267
331.22327	2678.6545
359.02869	5356.7329
424.9129	2569.2974
443.19247	4715.916
443.24255	3032.0833
443.27518	3863.7783
444.21378	3406.4773
791.6192	2577.6904
END IONS

BEGIN IONS
TITLE=30062: Scan 54840 (rt=10239.6) [D:\L4aex-Pool22-080823-03a_20231130140117.raw]
PEPMASS=575.31927 188644.16
CHARGE=3+
SCANS=54840
RAWSCANS=sn54840
RTINSECONDS=10239.576
148.35223	2074.9382
148.36838	2078.2637
148.42274	3693.4968
148.43037	8602.0859
148.4381	10026.832
148.45598	8148.0645
148.46404	6213.8926
148.47191	3562.3716
148.48021	2363.4604
148.48792	2937.5518
154.0807	2098.863
156.15808	1871.4279
178.41859	2382.3511
185.6395	2383.1475
192.63181	2680.0479
209.52391	2212.9133
237.85449	2398.8162
575.28302	58627.633
575.32306	12974.354
575.37616	18484.865
766.9259	2873.5166
1148.9082	3148.6912
1431.8761	3423.6824
END IONS

BEGIN IONS
TITLE=30063: Scan 54842 (rt=10239.8) [D:\L4aex-Pool22-080823-03a_20231130140117.raw]
PEPMASS=533.34509 98461.5
CHARGE=3+
SCANS=54842
RAWSCANS=sn54842
RTINSECONDS=10239.836
140.66386	2156.6594
148.4422	3736.2151
156.35294	1882.4943
168.37021	2014.3755
181.59756	3684.6611
189.7673	2179.5679
190.91904	2053.1914
192.4904	2236.5417
197.4117	2767.042
204.16672	2319.531
204.76154	2054.7913
211.21481	2677.158
217.41283	2266.063
269.58905	2614.2556
361.896	3030.3196
401.21634	3710.1509
430.27917	2675.2959
434.50735	2749.7402
471.32578	2578.1416
500.05664	2523.2344
533.21869	5230.791
533.26508	6667.7417
533.30878	14600.155
533.34747	4210.1235
731.22186	2734.0205
1579.3964	2946.2319
END IONS

BEGIN IONS
TITLE=30064: Scan 54844 (rt=10240.3) [D:\L4aex-Pool22-080823-03a_20231130140117.raw]
PEPMASS=628.40283 70109.375
CHARGE=2+
SCANS=54844
RAWSCANS=sn54844
RTINSECONDS=10240.323
121.02877	2077.4829
121.6565	1745.7538
121.89391	1650.4496
122.94259	1708.0212
141.32246	1991.7565
145.24336	1896.824
153.84062	2062.8977
156.86836	2563.6306
161.28076	2124.2886
161.77783	2512.2795
204.40485	2240.0874
212.52449	2504.6611
222.67526	2642.4604
223.55592	2438.6335
228.42267	2659.1899
247.39522	2105.5288
293.57129	2836.8325
367.47144	2549.5442
510.99399	3235.1541
617.20117	2509.9941
624.78589	3301.2222
726.20239	3093.2417
824.15015	2929.6658
1265.9043	2708.5691
END IONS

BEGIN IONS
TITLE=30065: Scan 54846 (rt=10240.7) [D:\L4aex-Pool22-080823-03a_20231130140117.raw]
PEPMASS=646.1087 51216.875
CHARGE=3+
SCANS=54846
RAWSCANS=sn54846
RTINSECONDS=10240.678
171.55249	2172.1699
186.27829	2228.3503
304.71289	3124.0667
454.4212	2524.231
465.83084	2856.8032
645.35327	4084.0107
645.39972	8428.54
706.59344	3000.1697
707.29803	2903.8586
720.27917	2803.9294
812.25073	2647.3196
1847.1249	3188.7688
1944.1072	3187.3657
END IONS

BEGIN IONS
TITLE=30066: Scan 54847 (rt=10240.9) [D:\L4aex-Pool22-080823-03a_20231130140117.raw]
PEPMASS=704.21637 75322.594
CHARGE=2+
SCANS=54847
RAWSCANS=sn54847
RTINSECONDS=10240.858
133.08664	1895.3856
148.25888	2129.0823
150.39868	2234.8521
157.94661	2313.5974
183.23338	2262.6587
239.58392	2862.5962
264.02457	2681.7515
268.80878	2810.927
279.07855	2287.1704
313.57364	2489.8164
319.61273	2561.4646
472.54169	2882.0486
486.12308	3610.5601
566.83569	3124.5669
580.66541	2803.6956
682.3786	2595.8899
703.39667	5596.6802
704.4079	4034.0916
987.14911	3265.396
1235.4926	3090.5522
END IONS

BEGIN IONS
TITLE=30067: Scan 54850 (rt=10241.4) [D:\L4aex-Pool22-080823-03a_20231130140117.raw]
PEPMASS=664.33539 61575.938
CHARGE=2+
SCANS=54850
RAWSCANS=sn54850
RTINSECONDS=10241.396
125.79977	1831.9301
142.54961	1840.8737
146.85118	1984.2968
167.91731	2434.3745
169.32069	2023.4904
181.608	4809.7031
236.26379	2137.1484
241.49316	2242.3391
243.10138	2235.0146
251.45132	2495.1931
309.90283	3019.1299
410.16727	2730.4949
490.34784	2628.158
585.11664	2625.0918
643.92981	3348.9661
664.41132	11566.3
END IONS

BEGIN IONS
TITLE=30068: Scan 54853 (rt=10241.9) [D:\L4aex-Pool22-080823-03a_20231130140117.raw]
PEPMASS=488.7757 118916.31
CHARGE=2+
SCANS=54853
RAWSCANS=sn54853
RTINSECONDS=10241.933
103.08674	3149.7295
105.07009	2714.4214
111.20042	1909.2103
116.01909	1810.1754
116.52413	1589.8599
117.22012	2013.6335
122.46586	1815.3439
143.82434	2033.881
223.74937	2399.9009
228.58612	2528.1384
232.41603	2290.0493
235.30698	2312.9043
271.42517	2719.4697
284.10394	2622.1477
287.76334	2509.6621
328.39664	3091.6509
488.23599	2986.2642
488.3071	10171.149
489.21045	3839.2419
489.24731	4144.8027
489.28333	8939.9209
489.3187	16533.314
489.35263	5855.6152
489.39227	18418.641
669.336	2695.0793
END IONS

BEGIN IONS
TITLE=30069: Scan 54854 (rt=10242.1) [D:\L4aex-Pool22-080823-03a_20231130140117.raw]
PEPMASS=545.27222 73191.125
CHARGE=3+
SCANS=54854
RAWSCANS=sn54854
RTINSECONDS=10242.109
148.44928	2751.231
153.3112	2458.4741
176.75529	2399.6541
181.54211	2392.6902
212.67043	2550.9385
212.80183	2501.7097
244.92981	2483.5061
297.35782	2716.114
527.22754	3168.0239
545.23376	4945.7217
545.30835	12491.655
545.34479	12644.81
545.41638	4602.4331
1126.2659	2711.5991
1192.1837	2752.0764
END IONS

BEGIN IONS
TITLE=30070: Scan 54859 (rt=10242.9) [D:\L4aex-Pool22-080823-03a_20231130140117.raw]
PEPMASS=1016.0048 32156.969
CHARGE=2+
SCANS=54859
RAWSCANS=sn54859
RTINSECONDS=10242.896
160.92284	1938.3239
163.46297	2632.1616
168.43329	2252.6907
203.71359	2429.2295
208.7029	2415.2634
277.28	2352.457
419.79556	2677.6855
698.2179	3325.3423
750.97064	3168.5676
1455.1366	3406.8984
END IONS

BEGIN IONS
TITLE=30071: Scan 54861 (rt=10243.4) [D:\L4aex-Pool22-080823-03a_20231130140117.raw]
PEPMASS=643.38318 59885.375
CHARGE=3+
SCANS=54861
RAWSCANS=sn54861
RTINSECONDS=10243.385
175.39281	2137.5879
178.68236	2165.6965
192.53062	2137.0259
220.78983	2301.29
232.87521	2339.3462
239.32198	2570.6941
243.16014	2461.9277
286.91306	2710.2285
324.16959	2732.5984
436.6861	2599.7195
580.37848	3106.2136
643.38202	12471.298
1034.5582	2935.7573
1238.1243	3098.6345
1494.0219	3404.7786
1734.0894	3494.1104
END IONS

BEGIN IONS
TITLE=30072: Scan 54863 (rt=10243.7) [D:\L4aex-Pool22-080823-03a_20231130140117.raw]
PEPMASS=641.40271 48650.688
CHARGE=2+
SCANS=54863
RAWSCANS=sn54863
RTINSECONDS=10243.748
129.02795	1915.0569
134.08427	1979.2061
146.70003	2088.9199
149.98074	2159.8433
167.91975	2240.0447
203.29752	2438.4626
214.00525	2530.1475
641.3692	5346.0483
662.87744	2631.283
886.20337	2882.7983
931.9986	3162.9006
1166.0375	2993.0327
1175.3529	2895.0459
END IONS

BEGIN IONS
TITLE=30073: Scan 54868 (rt=10244.6) [D:\L4aex-Pool22-080823-03a_20231130140117.raw]
PEPMASS=605.83167 87232.031
CHARGE=2+
SCANS=54868
RAWSCANS=sn54868
RTINSECONDS=10244.637
111.20255	1593.8832
129.37495	2072.1716
137.76744	2986.8562
146.52933	2063.5415
150.7814	2199.428
151.48853	2098.6326
155.54785	2550.2888
173.19339	2529.0002
174.13573	2357.04
219.99669	2523.0129
223.39487	2431.5178
262.49655	2665.5237
269.73425	2276.2556
372.18988	2627.2598
378.81802	2688.6094
389.94028	2561.2861
521.43762	3153.4082
605.3681	22367.543
606.37451	10718.535
1082.1317	2985.0222
END IONS

BEGIN IONS
TITLE=30074: Scan 54870 (rt=10245) [D:\L4aex-Pool22-080823-03a_20231130140117.raw]
PEPMASS=489.25943 111951.38
CHARGE=2+
SCANS=54870
RAWSCANS=sn54870
RTINSECONDS=10244.997
103.08681	3729.0898
105.07006	2056.3286
116.59385	1857.2925
139.50449	2140.3374
148.44905	2191.3743
188.32195	2138.9861
202.97411	2100.9238
211.35432	2202.0093
211.54277	2946.4866
225.92755	2530.4707
233.19008	2209.5308
239.88568	2277.7288
327.91855	2483.2754
400.98499	3361.4966
411.03894	3796.7402
418.99472	3221.7761
489.28232	11901.556
489.31796	21878.314
489.35107	8623.1416
489.39334	15755.797
END IONS

BEGIN IONS
TITLE=30075: Scan 54871 (rt=10245.2) [D:\L4aex-Pool22-080823-03a_20231130140117.raw]
PEPMASS=655.22711 53109.75
CHARGE=2+
SCANS=54871
RAWSCANS=sn54871
RTINSECONDS=10245.176
116.02909	1794.2374
122.20947	2184.1563
128.59392	2034.3329
146.84703	1869.2866
153.80901	2285.6436
157.08684	2200.208
166.71342	1848.6906
169.48486	1953.3674
179.75761	2142.176
218.40352	2580.033
254.4588	2415.0762
554.52417	2822.6914
601.37585	3101.4219
655.34314	4353.1665
1030.147	2736.062
1252.512	3658.0474
1309.7576	2565.9102
END IONS

BEGIN IONS
TITLE=30076: Scan 54872 (rt=10245.4) [D:\L4aex-Pool22-080823-03a_20231130140117.raw]
PEPMASS=776.77277 44392.375
CHARGE=3+
SCANS=54872
RAWSCANS=sn54872
RTINSECONDS=10245.353
176.05177	2279.3723
181.6058	4132.8589
192.82829	2197.3945
227.25444	2715.3469
249.03386	2817.9438
259.54755	2349.4063
343.26181	2438.906
491.18951	2476.5957
492.59521	2489.3645
553.96826	2923.1829
776.43011	3260.6189
777.43756	7395.2104
917.16919	3193.729
END IONS

BEGIN IONS
TITLE=30077: Scan 54873 (rt=10245.5) [D:\L4aex-Pool22-080823-03a_20231130140117.raw]
PEPMASS=513.13641 75785.844
CHARGE=2+
SCANS=54873
RAWSCANS=sn54873
RTINSECONDS=10245.533
101.34312	1501.8383
101.76848	1459.0496
104.63258	1431.3978
107.15525	1351.1031
129.16125	1638.5692
130.7153	1872.6211
132.52315	1833.8014
148.44252	2734.9575
160.45345	2383.2617
169.83984	2183.2988
170.36934	2473.8083
170.39081	2175.3125
172.03246	1976.6116
180.16623	2214.9482
241.48085	2855.9563
306.49548	2234.7017
333.88022	2589.2925
352.9025	2789.0134
361.38751	2381.6199
444.8316	2513.2888
513.13727	7552.9253
513.24585	9851.1514
513.28424	5034.0728
END IONS

BEGIN IONS
TITLE=30078: Scan 54876 (rt=10246) [D:\L4aex-Pool22-080823-03a_20231130140117.raw]
PEPMASS=736.73936 85922.313
CHARGE=3+
SCANS=54876
RAWSCANS=sn54876
RTINSECONDS=10245.978
172.17555	2012.803
181.59653	2531.2397
183.40414	2313.9775
185.62494	2452.5496
201.4395	2169.1074
238.02727	3077.7769
330.51334	2597.5447
499.82123	2727.7097
595.2381	3141.2185
920.47351	3314.1868
999.71729	3555.0042
1096.6073	7704.1943
1097.1128	5739.4302
1097.6063	4294.5688
1104.6082	8515.5762
1105.1039	11734.979
1105.6046	5030.6797
1468.8209	4755.1738
1469.8416	3896.9343
END IONS

BEGIN IONS
TITLE=30079: Scan 54880 (rt=10246.8) [D:\L4aex-Pool22-080823-03a_20231130140117.raw]
PEPMASS=623.90027 44441.625
CHARGE=3+
SCANS=54880
RAWSCANS=sn54880
RTINSECONDS=10246.821
159.09981	2158.3867
162.68004	2207.905
173.97064	2188.7202
181.60664	2928.592
193.92952	2214.031
221.0826	2870.6208
359.41104	2706.6895
403.12793	2873.261
479.30096	2666.8301
502.53946	2956.6899
572.93555	2706.4727
589.07983	2637.8967
668.52252	3012.0662
687.40137	2666.0828
1102.7156	2772.2983
END IONS

BEGIN IONS
TITLE=30080: Scan 54881 (rt=10247) [D:\L4aex-Pool22-080823-03a_20231130140117.raw]
PEPMASS=545.77496 116352.94
CHARGE=3+
SCANS=54881
RAWSCANS=sn54881
RTINSECONDS=10247.001
144.14801	2163.2029
159.11673	2882.2085
169.25587	2328.28
177.64993	2386.6858
191.6144	2519.9595
233.76678	2510.5332
279.46216	3465.7493
279.48108	2502.4922
335.55432	2790.6506
376.7485	2645.74
398.38742	2782.8271
481.75003	2793.2688
527.22516	5215.5269
545.23676	9047.958
545.30872	15559.35
545.34491	17730.594
545.41797	7376.9575
546.237	4684.144
546.31097	5322.0444
546.35144	3313.6057
677.46161	2869.0164
END IONS

BEGIN IONS
TITLE=30081: Scan 54883 (rt=10247.4) [D:\L4aex-Pool22-080823-03a_20231130140117.raw]
PEPMASS=600.11346 56533.875
CHARGE=3+
SCANS=54883
RAWSCANS=sn54883
RTINSECONDS=10247.357
169.77225	2180.623
174.11281	2164.5203
177.66258	2494.7207
181.60725	2944.1721
224.00725	3207.4536
262.9299	2582.8323
294.40515	2529.9146
398.69208	2510.407
400.30164	2785.9219
581.34406	3068.2136
599.31549	3975.0286
762.83551	2770.2559
1086.514	3256.8879
1286.7777	2995.7673
1352.1877	2775.3352
END IONS

BEGIN IONS
TITLE=30082: Scan 54886 (rt=10247.9) [D:\L4aex-Pool22-080823-03a_20231130140117.raw]
PEPMASS=729.14215 55492.813
CHARGE=2+
SCANS=54886
RAWSCANS=sn54886
RTINSECONDS=10247.897
133.10873	1936.0884
148.44293	3505.8223
206.49782	2132.179
207.68318	2636.5483
210.00815	2049.3491
226.72818	2563.2556
260.91528	2261.7424
290.98621	2425.0317
293.37701	2274.7361
316.90683	2262.0535
328.22186	2415.6213
563.21893	2638.3489
729.41119	3146.0117
1050.7206	2958.1135
1105.5942	2687.8413
1265.954	2851.1021
1283.5645	3264.5872
END IONS

BEGIN IONS
TITLE=30083: Scan 54887 (rt=10248.1) [D:\L4aex-Pool22-080823-03a_20231130140117.raw]
PEPMASS=665.42542 48353.5
CHARGE=3+
SCANS=54887
RAWSCANS=sn54887
RTINSECONDS=10248.075
191.98001	2478.9951
244.86642	2261.0325
432.12268	3272.4451
434.28519	3010.0317
648.20178	2674.1133
665.36151	3272.1902
665.42255	17199.211
674.38513	2936.1858
714.88251	2943.4287
1553.1514	3052.5642
END IONS

BEGIN IONS
TITLE=30084: Scan 54888 (rt=10248.3) [D:\L4aex-Pool22-080823-03a_20231130140117.raw]
PEPMASS=416.37335 75627.844
CHARGE=2+
SCANS=54888
RAWSCANS=sn54888
RTINSECONDS=10248.254
104.67497	1333.7085
105.0701	2045.2688
110.52756	1860.4293
120.01962	1566.8608
127.69489	1816.6044
129.31812	1561.5199
135.78906	1607.8221
136.02972	2139.6497
146.19371	2176.6809
147.56305	2024.6602
148.44225	3283.2944
150.58809	2184.8435
151.78343	2221.5554
169.44482	2215.2998
182.66006	2182.3252
193.96597	2445.6433
263.95526	2320.8237
288.45734	2659.0676
344.97626	3012.6128
345.97769	7008.8818
346.97491	2721.3665
416.0372	8219.4717
417.22995	2939.4109
800.14709	2995.3318
END IONS

BEGIN IONS
TITLE=30085: Scan 54890 (rt=10248.6) [D:\L4aex-Pool22-080823-03a_20231130140117.raw]
PEPMASS=543.1405 67213.766
CHARGE=2+
SCANS=54890
RAWSCANS=sn54890
RTINSECONDS=10248.609
106.86685	1484.3915
109.0715	1436.9269
110.30035	1594.7219
116.69215	2025.3958
117.3733	1875.6207
126.05242	1692.2657
135.80933	1842.1288
139.55754	2058.2358
162.37662	1957.1611
164.28064	2105.8232
188.5462	2577.9143
209.11784	2448.0654
210.59233	2484.5342
225.55211	1966.6265
243.00754	2657.667
409.16235	4354.0425
461.6727	2661.9646
543.32965	10489.67
563.54767	2406.5686
899.62732	3275.1414
END IONS

BEGIN IONS
TITLE=30086: Scan 54891 (rt=10248.8) [D:\L4aex-Pool22-080823-03a_20231130140117.raw]
PEPMASS=711.38561 75702.063
CHARGE=1+
SCANS=54891
RAWSCANS=sn54891
RTINSECONDS=10248.784
170.03828	2115.3696
213.27104	2400.365
324.38995	2348.9456
360.8255	2705.5376
389.27585	2727.0571
412.3222	3943.0586
430.33292	5568.6431
497.72433	2926.189
544.32678	7901.5566
561.37384	3617.9937
579.38391	11081.567
597.39313	7685.2646
711.38928	12525.809
711.5484	3146.1646
END IONS

BEGIN IONS
TITLE=30087: Scan 54894 (rt=10249.3) [D:\L4aex-Pool22-080823-03a_20231130140117.raw]
PEPMASS=739.1394 50687.25
CHARGE=3+
SCANS=54894
RAWSCANS=sn54894
RTINSECONDS=10249.307
171.48053	2206.0593
179.0842	2226.2996
187.75273	2262.4109
194.15875	2258.74
201.12856	2168.1697
215.31236	2758.5359
299.009	2522.1848
343.57239	2365.5601
571.99194	2835.5427
598.24182	3020.1697
636.65277	2956.1831
713.75446	2792.6348
904.07031	2881.7261
1063.3201	2948.1096
1107.1188	2989.5386
1635.8929	3024.6624
END IONS

BEGIN IONS
TITLE=30088: Scan 54895 (rt=10249.5) [D:\L4aex-Pool22-080823-03a_20231130140117.raw]
PEPMASS=669.2373 65153.438
CHARGE=3+
SCANS=54895
RAWSCANS=sn54895
RTINSECONDS=10249.535
181.60585	3352.2
182.0506	2450.2688
226.0016	2335.2075
226.28703	2541.5881
236.418	2431.0037
262.53873	2608.2471
299.50494	2657.3042
321.13669	2620.0208
355.0708	2661.1401
359.02707	2814.0413
361.02686	4107.8286
362.56314	3005.2854
479.00842	2536.4785
511.83209	2523.5244
517.1684	3033.6943
572.19751	2601.2834
650.67834	2777.7642
870.15735	3038.9692
1160.885	2591.8171
1274.8922	3306.1294
1404.3619	2821.5334
1556.2694	2902.7061
END IONS

BEGIN IONS
TITLE=30089: Scan 54903 (rt=10251) [D:\L4aex-Pool22-080823-03a_20231130140117.raw]
PEPMASS=651.14545 51438.156
CHARGE=3+
SCANS=54903
RAWSCANS=sn54903
RTINSECONDS=10250.957
162.20755	2150.2937
162.68611	2162.7798
182.43047	2130.9065
182.7695	2226.1738
224.34805	2363.991
313.23627	2747.6396
320.24878	3106.884
359.02866	3256.6628
471.18912	3442.2925
559.57593	2667.3806
626.44061	2667.0706
636.42871	3027.616
649.57776	2544.5325
650.64685	3153.5366
651.42694	4226.6157
1890.3091	3103.8491
END IONS

BEGIN IONS
TITLE=30090: Scan 54904 (rt=10251.1) [D:\L4aex-Pool22-080823-03a_20231130140117.raw]
PEPMASS=654.42212 48591.75
CHARGE=2+
SCANS=54904
RAWSCANS=sn54904
RTINSECONDS=10251.137
116.53046	1632.3527
148.44217	2417.105
168.7095	2022.8833
194.52774	2212.7158
200.15414	2269.6738
238.35406	2541.2427
263.19855	2846.2402
271.70016	2540.1699
280.0636	2738.3975
281.77551	2184.52
335.19739	3014.9722
366.02756	2604.0647
383.58383	2484.0032
453.48224	2543.8845
777.03168	2801.0513
837.46802	2849.0127
END IONS

BEGIN IONS
TITLE=30091: Scan 54906 (rt=10251.5) [D:\L4aex-Pool22-080823-03a_20231130140117.raw]
PEPMASS=508.6452 42822.563
CHARGE=3+
SCANS=54906
RAWSCANS=sn54906
RTINSECONDS=10251.493
145.9826	1801.6954
148.44131	2612.1445
165.56012	2346.6958
171.302	2006.9713
174.08548	1980.6455
184.27898	1991.6414
211.33438	2187.8677
267.15881	2425.1821
312.59598	2633.1538
479.92178	2657.0249
508.33221	4086.925
530.86639	2663.1465
1470.3845	2774.728
END IONS

BEGIN IONS
TITLE=30092: Scan 54907 (rt=10251.7) [D:\L4aex-Pool22-080823-03a_20231130140117.raw]
PEPMASS=514.07562 63594.125
CHARGE=2+
SCANS=54907
RAWSCANS=sn54907
RTINSECONDS=10251.67
104.76063	1718.4672
104.87887	1415.2692
111.45113	1569.1649
115.55468	1390.4927
117.10107	1566.4379
125.00961	1826.3422
146.78067	2214.6155
157.2988	2199.4951
157.58577	2093.2126
180.83812	2410.7539
183.63391	2736.3513
184.7191	2225.0315
256.69333	2309.5867
276.53812	2571.4939
277.66953	3927.5586
400.80692	2534.4785
454.32382	3225.6729
513.24292	4701.082
513.28247	3099.2859
514.32208	3930.2339
END IONS

BEGIN IONS
TITLE=30093: Scan 54911 (rt=10252.4) [D:\L4aex-Pool22-080823-03a_20231130140117.raw]
PEPMASS=711.38693 98561.344
CHARGE=1+
SCANS=54911
RAWSCANS=sn54911
RTINSECONDS=10252.375
129.60214	1917.6877
137.96655	1929.3054
142.43617	1971.0122
148.44211	3505.9456
160.75168	2099.8357
163.46397	1972.9606
226.2569	2463.2612
234.3282	2687.0732
264.07709	2438.094
288.64914	2760.3555
299.50034	2494.0271
394.30975	4068.0012
412.32147	5587.1392
430.33105	7455.085
509.07779	2483.3442
516.138	2567.3123
519.22119	2719.3079
544.32422	6677.8125
561.36908	3204.0608
579.3833	6405.3872
597.39185	4536.624
711.38947	6934.8896
896.73419	3001.5127
1358.7212	2824.8125
1398.0223	2920.7607
END IONS

BEGIN IONS
TITLE=30094: Scan 54918 (rt=10253.7) [D:\L4aex-Pool22-080823-03a_20231130140117.raw]
PEPMASS=736.73872 94009.156
CHARGE=3+
SCANS=54918
RAWSCANS=sn54918
RTINSECONDS=10253.673
126.12739	1787.1595
127.2004	1585.6274
143.46025	1835.7046
197.16899	2091.926
414.66663	2664.6873
689.45801	2643.6858
793.88342	3783.3628
793.96582	2556.8015
1096.6066	4978.2817
1097.1107	4001.2798
1097.606	4201.3052
1104.6022	15023.605
1105.1045	10891.026
1105.6095	8975.5703
1106.1095	4066.1938
1274.5004	3402.3455
1349.3778	3184.7268
1468.826	2934.2346
END IONS

BEGIN IONS
TITLE=30095: Scan 54923 (rt=10254.6) [D:\L4aex-Pool22-080823-03a_20231130140117.raw]
PEPMASS=736.73872 55959.781
CHARGE=3+
SCANS=54923
RAWSCANS=sn54923
RTINSECONDS=10254.566
132.29816	2231.1182
133.27696	1978.5598
136.68637	2146.5054
148.44209	3277.238
151.69408	1893.563
155.86522	2357.6455
160.26189	1994.5178
167.23927	1940.8818
195.84148	2645.5332
221.83601	2411.2092
244.09442	2823.2305
434.87244	2515.5515
550.47766	3286.575
735.43011	4854.5942
917.89655	3184.4934
1395.1609	3183.4375
1428.7482	3192.9541
END IONS

BEGIN IONS
TITLE=30096: Scan 54930 (rt=10255.9) [D:\L4aex-Pool22-080823-03a_20231130140117.raw]
PEPMASS=549.34021 52776.5
CHARGE=2+
SCANS=54930
RAWSCANS=sn54930
RTINSECONDS=10255.851
104.59959	1403.8051
119.10005	1684.8114
122.59188	1616.2726
123.94089	3035.731
130.62085	2011.1411
131.75433	1931.0552
198.74467	2187.0168
217.0636	2191.8984
229.50902	2557.6233
263.69568	2286.1409
266.06497	2383.7256
549.29834	4629.1064
549.33887	10098.425
549.37842	5607.2495
END IONS

BEGIN IONS
TITLE=30097: Scan 54934 (rt=10256.6) [D:\L4aex-Pool22-080823-03a_20231130140117.raw]
PEPMASS=667.02094 105951.38
CHARGE=3+
SCANS=54934
RAWSCANS=sn54934
RTINSECONDS=10256.554
162.73253	1858.2354
164.09892	2495.3335
202.0746	2953.5457
205.3952	2425.8147
211.24358	2236.7041
224.56755	2608.6233
234.39589	2656.3242
341.01782	4383.5547
355.06976	4388.0161
359.02863	15046.989
425.59091	2687.1709
434.33029	3384.5442
498.21967	2525.8855
594.73065	2590.8262
666.42786	7317.6499
927.5022	4993.3765
928.00226	11751.314
928.49805	7114.2339
928.99976	4317.2856
1000.0264	6975.7021
1706.8892	2875.0012
1999.0488	3007.4365
END IONS

BEGIN IONS
TITLE=30098: Scan 54935 (rt=10256.7) [D:\L4aex-Pool22-080823-03a_20231130140117.raw]
PEPMASS=533.30956 112922.31
CHARGE=2+
SCANS=54935
RAWSCANS=sn54935
RTINSECONDS=10256.734
109.37688	1613.5508
115.86921	1606.7859
116.04761	1601.8455
117.1942	1650.0286
137.10683	2033.5082
147.18559	2275.6924
147.4265	2129.626
148.44904	2335.5166
156.26633	2001.4332
170.14864	2615.6367
190.33841	2635.8433
207.13873	2991.4312
210.903	2441.729
221.08414	3670.5557
261.69977	3113.2808
267.62112	2392.292
271.57306	2635.3857
303.69547	2702.4834
401.38937	2579.5684
452.36835	2914.6833
533.26892	3213.0188
533.30811	21099.035
533.34387	5855.4819
533.38214	4194.3564
533.41809	5019.7808
534.31067	5913.3091
573.82568	2698.6345
623.03754	2490.1177
883.21857	3617.394
END IONS

BEGIN IONS
TITLE=30099: Scan 54939 (rt=10257.4) [D:\L4aex-Pool22-080823-03a_20231130140117.raw]
PEPMASS=638.97931 58536.844
CHARGE=2+
SCANS=54939
RAWSCANS=sn54939
RTINSECONDS=10257.44
114.82842	1808.5333
126.16689	2294.646
134.39758	1835.9017
135.73309	1621.5959
136.56277	2084.6096
141.98064	1999.1379
146.9705	2449.3369
162.89427	1910.6682
168.97084	2317.9231
179.10648	2329.3767
179.98094	2259.3862
198.24548	2355.5464
202.46999	2370.7122
248.50046	2734.342
293.20215	2556.5225
362.10376	2670.2983
408.77603	2464.7004
639.34998	5235.0503
860.83038	2615.4343
1107.1962	2854.9766
END IONS

BEGIN IONS
TITLE=30100: Scan 54948 (rt=10259.1) [D:\L4aex-Pool22-080823-03a_20231130140117.raw]
PEPMASS=712.38913 42183.875
CHARGE=1+
SCANS=54948
RAWSCANS=sn54948
RTINSECONDS=10259.077
178.91106	2122.2844
181.60683	2975.6487
234.3649	2345.7693
290.60474	2743.9976
291.15631	2533.7009
315.48206	2375.8857
363.4765	2579.7944
409.61572	2855.0784
474.07327	2530.0647
538.91199	2684.9565
915.72888	3715.0605
1347.7905	2816.6929
1524.179	2898.6401
1591.4249	3143.6196
END IONS

BEGIN IONS
TITLE=30101: Scan 54953 (rt=10260) [D:\L4aex-Pool22-080823-03a_20231130140117.raw]
PEPMASS=628.12762 42049.891
CHARGE=3+
SCANS=54953
RAWSCANS=sn54953
RTINSECONDS=10259.97
156.33226	1950.0414
156.34125	2088.772
157.91399	1878.5063
159.29454	2339.1228
172.3819	2015.1351
174.78419	1989.8383
191.69591	2249.5027
199.23157	2086.3523
221.51921	2518.6143
225.5426	2285.4216
249.12561	2482.3323
255.40704	2246.1807
437.91568	2673.5701
761.73029	3014.4114
824.91394	2499.4192
END IONS

BEGIN IONS
TITLE=30102: Scan 54958 (rt=10260.9) [D:\L4aex-Pool22-080823-03a_20231130140117.raw]
PEPMASS=735.43034 42439.906
CHARGE=1+
SCANS=54958
RAWSCANS=sn54958
RTINSECONDS=10260.857
167.54146	2037.6892
170.03349	2052.0051
201.92612	2615.0447
228.51201	2218.1963
231.13948	2652.9961
326.21664	3800.6462
458.77332	2484.4336
735.42554	5265.2651
1443.9327	2994.8469
1491.9015	3060.6489
1598.7944	3444.5154
END IONS

BEGIN IONS
TITLE=30103: Scan 54969 (rt=10262.9) [D:\L4aex-Pool22-080823-03a_20231130140117.raw]
PEPMASS=510.67929 68531.5
CHARGE=3+
SCANS=54969
RAWSCANS=sn54969
RTINSECONDS=10262.853
132.65884	1847.4127
158.3793	2086.2605
168.04388	2305.8206
174.37549	2044.0446
181.60594	3337.0618
182.66533	2371.074
185.42163	2503.1853
192.94534	2550.0251
197.12875	2058.8411
240.40152	2389.9509
256.87619	2658.1682
263.38071	2521.7947
298.48453	2362.9158
305.48151	2503.0974
336.64932	3261.8518
474.40033	2661.5186
515.95349	2695.8877
538.86993	3200.408
1115.6497	2679.3877
1123.083	3202.9338
1270.7849	3015.0083
1518.713	2935.7002
END IONS

BEGIN IONS
TITLE=30104: Scan 54971 (rt=10263.2) [D:\L4aex-Pool22-080823-03a_20231130140117.raw]
PEPMASS=611.37568 134981.81
CHARGE=3+
SCANS=54971
RAWSCANS=sn54971
RTINSECONDS=10263.208
148.44058	2345.9709
151.30547	2376.8611
178.63205	2354.5012
184.25786	2382.8396
195.1731	2188.7427
208.12332	2500.0984
210.1731	2296.1108
214.27371	2510.71
221.08453	6310.2153
239.09474	3571.2913
272.38208	2853.5898
285.01041	3921.5481
285.18774	2413.2078
291.77112	2594.9553
299.06094	2795.7856
315.90054	2471.3228
355.07031	19718.404
356.07074	23319.375
357.06812	11076.261
460.1937	2886.1753
593.23193	2637.7375
611.12445	3068.8269
611.33789	3008.7327
718.20624	2531.1917
909.0752	3106.1106
1221.7103	2915.8225
END IONS

BEGIN IONS
TITLE=30105: Scan 54973 (rt=10263.6) [D:\L4aex-Pool22-080823-03a_20231130140117.raw]
PEPMASS=743.62664 46050
CHARGE=1+
SCANS=54973
RAWSCANS=sn54973
RTINSECONDS=10263.565
156.85405	2244.8323
165.0006	2087.1868
168.00343	2209.8831
181.60568	5123.9336
209.06892	2374.6055
227.81216	2566.2527
269.76822	2670.5862
279.14478	3009.8379
306.3945	2415.1836
368.51788	2442.9216
744.39825	4599.9121
837.99463	3350.4543
1116.1	4655.3945
1658.9453	3322.1489
1918.0981	2976.9126
END IONS

BEGIN IONS
TITLE=30106: Scan 54978 (rt=10264.4) [D:\L4aex-Pool22-080823-03a_20231130140117.raw]
PEPMASS=736.73862 107575.75
CHARGE=3+
SCANS=54978
RAWSCANS=sn54978
RTINSECONDS=10264.367
295.09207	2582.2476
304.51489	2583.0129
339.21857	2781.1812
350.45782	2670.7512
643.9903	3059.5122
757.41022	3277.2617
843.77277	2660.6809
913.90411	3232.7791
987.13184	2932.2302
1096.6072	7070.1934
1097.1107	6383.9316
1097.6011	4068.2693
1104.1223	3111.9626
1104.6033	14989.959
1105.109	7734.1396
1105.6063	7661.6387
1106.1127	2979.1182
1192.6906	3107.8616
1325.8271	2993.2227
1468.811	5182.9653
1631.876	4639.1489
1876.9844	4420.9458
1878.0154	3502.99
END IONS

BEGIN IONS
TITLE=30107: Scan 54980 (rt=10264.9) [D:\L4aex-Pool22-080823-03a_20231130140117.raw]
PEPMASS=666.68606 237487.88
CHARGE=3+
SCANS=54980
RAWSCANS=sn54980
RTINSECONDS=10264.855
118.61894	1792.2255
136.07573	2506.9807
143.35002	1901.243
148.44829	2554.0576
149.04507	4705.4893
153.40337	2327.0935
170.5974	2153.25
181.60683	4664.0527
191.42531	2458.6091
198.96265	2489.8828
225.04219	4811.9722
239.09526	3411.9226
285.00989	3605.074
341.01782	11036.903
355.06979	5878.2349
359.02878	19208.127
532.29205	2795.8562
660.81567	3064.7773
667.43732	4177.9775
750.37036	2778.5779
751.37134	3398.8894
766.38776	3416.9514
843.46106	4624.8228
886.47327	2808.3564
899.50153	3519.1355
928.00446	32560.674
928.50482	23739.867
929.00439	8729.2607
929.50525	3417.9814
978.52649	3406.7046
979.01141	5055.9341
979.52277	2954.3008
1000.0259	15992.3
1000.5291	13734.818
1001.0256	7013.7192
1026.5195	3586.8516
1157.5796	3377.0725
END IONS

BEGIN IONS
TITLE=30108: Scan 54987 (rt=10266.1) [D:\L4aex-Pool22-080823-03a_20231130140117.raw]
PEPMASS=705.41866 64591
CHARGE=1+
SCANS=54987
RAWSCANS=sn54987
RTINSECONDS=10266.101
174.40558	1887.5751
196.68991	2479.4241
228.23204	2248.1575
604.86401	2776.1953
610.41089	2595.3511
676.77118	2757.2388
705.24792	4254.314
705.41663	21368.313
803.68787	2890.7881
811.39465	2730.0779
1140.7847	3268.9468
1171.2147	2804.5767
1210.1553	3001.0784
1698.7346	3331.8052
END IONS

BEGIN IONS
TITLE=30109: Scan 54996 (rt=10267.7) [D:\L4aex-Pool22-080823-03a_20231130140117.raw]
PEPMASS=681.80261 57763.563
CHARGE=2+
SCANS=54996
RAWSCANS=sn54996
RTINSECONDS=10267.684
121.17993	1708.045
122.01259	1679.2606
134.82932	2178.8
147.19826	1991.8087
148.4482	2888.7141
181.59692	4872.8237
195.39891	2260.9775
217.76134	2664.3296
350.35806	2671.0498
358.46683	2356.5081
409.17587	2918.4934
681.42194	3167.5452
723.89258	2816.3633
1013.97	3148.7371
1016.5041	3626.592
1116.2677	2857.5938
1264.6943	2677.5388
1304.4316	2566.2383
END IONS

BEGIN IONS
TITLE=30110: Scan 54998 (rt=10268.1) [D:\L4aex-Pool22-080823-03a_20231130140117.raw]
PEPMASS=638.53656 30556.938
CHARGE=3+
SCANS=54998
RAWSCANS=sn54998
RTINSECONDS=10268.121
154.80495	2126.2612
157.00681	1901.8959
162.01625	2184.97
172.1468	2123.1116
182.55789	2443.2834
328.90808	3053.0491
357.34616	2631.1147
485.26688	2496.884
522.24152	2977.8157
1583.9351	3017.78
END IONS

BEGIN IONS
TITLE=30111: Scan 55000 (rt=10268.5) [D:\L4aex-Pool22-080823-03a_20231130140117.raw]
PEPMASS=469.63818 64998.438
CHARGE=3+
SCANS=55000
RAWSCANS=sn55000
RTINSECONDS=10268.482
126.37201	1885.2063
139.95515	2184.8608
155.72075	2518.7056
156.71455	1991.4017
181.59607	2065.3418
223.13278	2571.3306
224.1364	3544.4663
225.13745	3509.4893
267.71188	2614.3357
268.16129	3145.1296
417.26285	3524.5081
431.42722	3193.8313
433.3674	3235.5571
469.1008	6478.3501
469.29047	3432.8591
469.32877	3415.739
512.99683	2532.4709
842.09442	2655.8953
END IONS

BEGIN IONS
TITLE=30112: Scan 55002 (rt=10268.8) [D:\L4aex-Pool22-080823-03a_20231130140117.raw]
PEPMASS=604.72945 87956.188
CHARGE=3+
SCANS=55002
RAWSCANS=sn55002
RTINSECONDS=10268.837
148.44241	4356.0693
181.6067	2976.698
209.8101	2415.7727
219.52377	2171.6665
223.69853	2680.3665
245.33781	2257.1848
387.16306	3228.1194
451.16666	2749.1606
477.28073	2730.4419
533.35931	3270.55
605.36688	32334.93
726.08032	2865.4121
923.90216	2993.376
1269.8143	4133.813
1544.8577	3246.0374
1700.0624	3662.4758
END IONS

BEGIN IONS
TITLE=30113: Scan 55007 (rt=10269.7) [D:\L4aex-Pool22-080823-03a_20231130140117.raw]
PEPMASS=543.35291 115803.16
CHARGE=5+
SCANS=55007
RAWSCANS=sn55007
RTINSECONDS=10269.742
103.02261	1305.2502
104.4465	1299.8678
104.46322	1268.9948
109.18068	1516.4843
109.99453	1535.448
113.75568	1743.3156
119.09951	1639.5337
126.84156	1681.5613
128.3634	1649.9913
130.50731	1755.8057
130.54385	1684.2865
136.42931	1690.6062
145.06306	1775.8842
152.56047	1716.1375
158.17102	2293.6948
161.93735	2380.5742
165.56296	2207.8635
168.4801	2257.5393
171.00758	2238.9316
176.80255	2451.3877
179.10651	5108.5884
181.59593	4159.2837
227.38283	2434.7935
268.86115	2593.4636
274.41528	2269.3914
276.96765	2591.3396
292.94348	2270.5803
307.28864	2563.4722
311.52869	2419.9226
359.8327	2649.4922
505.9722	2521.5652
507.35516	2532.7888
511.72971	3051.3591
542.24615	2436.2378
543.12067	4064.2537
543.29272	5449.8408
543.33063	17028.607
909.58521	3294.6494
END IONS

BEGIN IONS
TITLE=30114: Scan 55008 (rt=10269.9) [D:\L4aex-Pool22-080823-03a_20231130140117.raw]
PEPMASS=756.07452 60380.281
CHARGE=3+
SCANS=55008
RAWSCANS=sn55008
RTINSECONDS=10269.92
162.08412	2282.9766
218.09908	2609.4658
227.57439	2380.0898
256.52182	2250.4443
261.26886	2333.0918
265.13531	2298.9458
268.61285	2297.7612
300.73511	2900.0022
324.66025	2735.3245
755.39716	8032.0796
756.40063	3426.8538
763.91083	2462.3772
834.01495	2589.5862
840.1554	2683.876
1260.1942	2875.1165
1342.6071	2883.2642
1582.9969	3232.3301
1754.0594	3446.8262
END IONS

BEGIN IONS
TITLE=30115: Scan 55009 (rt=10270.1) [D:\L4aex-Pool22-080823-03a_20231130140117.raw]
PEPMASS=654.4071 99650.375
CHARGE=2+
SCANS=55009
RAWSCANS=sn55009
RTINSECONDS=10270.102
122.44379	1790.0206
123.21009	1857.2478
126.36261	1739.2216
148.41203	1993.9343
148.42102	3359.8228
148.42975	6685.4497
148.43866	11073.783
148.45818	7105.5581
148.46683	4831.835
148.47653	3224.124
148.48422	3338.563
150.58064	2283.3154
153.74789	2000.958
154.79109	2233.5403
177.69296	2021.5005
178.11597	2049.5112
227.57442	2762.6028
259.32556	2360.1292
322.38202	2501.3337
369.75427	2480.8442
556.09479	2997.9873
902.82483	3056.1724
1248.196	3265.9214
END IONS

BEGIN IONS
TITLE=30116: Scan 55013 (rt=10270.9) [D:\L4aex-Pool22-080823-03a_20231130140117.raw]
PEPMASS=999.52653 70272.469
CHARGE=2+
SCANS=55013
RAWSCANS=sn55013
RTINSECONDS=10270.898
174.00455	2011.4343
174.01389	2316.2915
181.60696	4233.5635
211.51799	2527.6729
222.79355	2457.4597
223.93536	2402.0122
235.50932	2564.9041
255.89183	2328.0835
266.99759	2425.5439
305.93008	3266.5737
336.83136	2605.0037
364.88751	2646.7014
617.78406	3193.7153
798.28198	2794.9924
980.26343	3211.3765
1619.5587	3501.1514
1771.9315	3309.4802
1854.9976	3464.6536
1885.0024	4091.241
1998.0747	3484.8884
1999.0461	7190.8916
END IONS

BEGIN IONS
TITLE=30117: Scan 55019 (rt=10272) [D:\L4aex-Pool22-080823-03a_20231130140117.raw]
PEPMASS=763.17273 75063.844
CHARGE=2+
SCANS=55019
RAWSCANS=sn55019
RTINSECONDS=10271.979
137.51152	1998.8723
139.05151	1758.3452
147.77992	1825.3854
149.98299	1961.2194
154.08208	2127.2197
192.97781	2480.6797
198.96283	2489.6709
214.83755	2332.7368
274.99896	2276.2656
310.99243	2877.4849
413.71426	2802.5381
656.29688	3126.1504
762.44696	6338.0171
763.45471	15006.916
779.10742	2698.5645
946.71216	2739.3049
1003.4008	3339.2498
1036.8667	2782.1912
1196.3643	3396.1663
END IONS

BEGIN IONS
TITLE=30118: Scan 55021 (rt=10272.3) [D:\L4aex-Pool22-080823-03a_20231130140117.raw]
PEPMASS=726.46484 32094.906
CHARGE=3+
SCANS=55021
RAWSCANS=sn55021
RTINSECONDS=10272.338
156.99036	2254.5068
181.60776	2255.7498
196.72682	2204.5059
198.0632	2089.301
203.44229	2131.1726
204.06491	2112.1826
252.40219	2476.9985
271.50781	2450.5115
400.50272	2973.3123
420.43594	2710.4915
498.61847	3156.3184
END IONS

BEGIN IONS
TITLE=30119: Scan 55022 (rt=10272.5) [D:\L4aex-Pool22-080823-03a_20231130140117.raw]
PEPMASS=543.25751 68431.813
CHARGE=2+
SCANS=55022
RAWSCANS=sn55022
RTINSECONDS=10272.519
105.75188	1646.0964
129.48798	1617.6866
130.63449	1766.67
132.27995	1953.1108
144.53014	2092.4351
148.44167	2343.2288
149.16104	1970.5028
183.83	2012.569
198.55891	2569.1069
255.31497	2501.3857
361.87851	2810.0586
489.36115	2830.9189
510.69336	2700.6631
543.29071	6026.8291
543.32928	14755.746
886.5672	3141.6565
982.75531	2715.7566
END IONS

BEGIN IONS
TITLE=30120: Scan 55025 (rt=10273.1) [D:\L4aex-Pool22-080823-03a_20231130140117.raw]
PEPMASS=741.19442 108012.03
CHARGE=1+
SCANS=55025
RAWSCANS=sn55025
RTINSECONDS=10273.057
128.89246	2242.1284
143.44292	2108.3796
148.37225	2677.3745
148.40627	2293.2466
148.41412	2269.8782
148.42325	3267.6157
148.43228	7463.8364
148.45171	12666.87
148.4606	7231.8843
148.46933	4414.6147
148.47768	2818.4834
148.48705	2211.738
148.49611	2646.5789
156.43289	2632.1455
157.6418	2370.0144
166.99194	2274.3394
169.62352	2179.395
180.29201	1941.2322
181.60664	2079.5457
185.95673	2350.4534
211.87312	1993.9086
216.77377	2115.3589
220.19221	2248.2515
400.25879	2694.1699
447.82748	2603.8984
484.23395	2999.0752
530.53876	2850.8687
1285.943	2788.7715
END IONS

BEGIN IONS
TITLE=30121: Scan 55027 (rt=10273.3) [D:\L4aex-Pool22-080823-03a_20231130140117.raw]
PEPMASS=501.97074 112534.31
CHARGE=2+
SCANS=55027
RAWSCANS=sn55027
RTINSECONDS=10273.328
130.99126	6899.2305
137.44077	1886.7158
141.61977	1728.5929
143.7769	2036.4354
150.90805	1985.7661
160.45287	2189.2798
196.98364	2567.7354
205.92365	2464.9365
263.98627	6237
278.79379	3198.0391
340.16736	2684.5461
372.46286	2621.1831
401.76392	2489.1121
462.29672	2709.7603
501.28207	18334.516
501.31552	3704.25
501.39063	4001.5144
502.28494	8308.5859
502.32001	3412.7546
759.14026	2628.3364
913.19922	3383.7622
1071.9441	2964.1882
1296.9164	3110.8198
1298.7058	2673.1785
1327.4956	3144.3259
END IONS

BEGIN IONS
TITLE=30122: Scan 55028 (rt=10273.6) [D:\L4aex-Pool22-080823-03a_20231130140117.raw]
PEPMASS=659.37714 75119.188
CHARGE=3+
SCANS=55028
RAWSCANS=sn55028
RTINSECONDS=10273.588
164.70375	2322.6514
171.12096	2571.3223
179.10593	2766.2354
209.08994	2240.9087
226.17644	2605.1331
303.64722	2595.79
345.63651	2484.51
393.79248	2568.7415
402.62558	2395.8413
659.37622	34348.34
774.53644	2861.3513
870.82898	2923.3174
1426.0558	2983.5464
1883.3629	3010.6228
END IONS

BEGIN IONS
TITLE=30123: Scan 55030 (rt=10274) [D:\L4aex-Pool22-080823-03a_20231130140117.raw]
PEPMASS=652.17041 63349.469
CHARGE=3+
SCANS=55030
RAWSCANS=sn55030
RTINSECONDS=10274.041
154.70311	2110.0261
158.80997	2041.8965
171.48077	2511.5288
173.05904	2217.3726
271.34619	2531.2815
274.58325	2386.4878
374.44788	2678.5276
437.16577	3229.8508
449.27045	2572.1624
587.02472	2951.6255
651.43103	4437.1357
717.29236	2919.5662
907.62903	3079.741
1026.7075	3147.4363
1239.1047	3822.5891
1293.6995	2897.9436
1397.4935	2770.1924
1585.3424	3098.9675
1811.7195	2752.7461
1957.111	3463.3118
END IONS

BEGIN IONS
TITLE=30124: Scan 55034 (rt=10274.8) [D:\L4aex-Pool22-080823-03a_20231130140117.raw]
PEPMASS=490.72418 113081.59
CHARGE=2+
SCANS=55034
RAWSCANS=sn55034
RTINSECONDS=10274.761
100.69019	1403.0093
109.3945	1584.8662
128.908	1824.392
131.94815	1925.8827
132.2394	2116.6719
148.44844	2941.9763
153.91061	1907.6731
161.57689	2625.7102
165.83934	2390.6516
176.07263	2261.8628
181.60777	2392.7124
216.66792	2292.7903
217.85197	2525.3364
274.66571	2835.5447
291.10083	2329.2695
322.21835	2438.4211
344.10678	2372.499
398.57053	2955.1111
464.60883	2539.6038
490.28439	4183.7808
490.32303	4993.9897
490.39426	8796.3428
491.26013	8566.748
491.2999	13608.926
491.33359	5484.2231
491.37177	9392.8164
625.13922	2598.6831
924.82935	2987.2764
END IONS

BEGIN IONS
TITLE=30125: Scan 55037 (rt=10275.3) [D:\L4aex-Pool22-080823-03a_20231130140117.raw]
PEPMASS=568.61169 51530.656
CHARGE=2+
SCANS=55037
RAWSCANS=sn55037
RTINSECONDS=10275.294
109.23855	1593.0587
110.0195	1631.4995
111.58462	1486.5781
121.96109	1755.1925
122.38728	1776.3785
125.60089	1665.418
129.52129	1960.9742
181.60764	4057.1575
183.48534	2183.7261
282.81766	2569.7273
285.31442	2392.4465
374.43005	3205.6016
534.61401	2653.3506
569.34528	4106.9619
693.36011	3024.2209
705.10425	3146.3015
988.98328	2678.7888
END IONS

BEGIN IONS
TITLE=30126: Scan 55038 (rt=10275.5) [D:\L4aex-Pool22-080823-03a_20231130140117.raw]
PEPMASS=689.42468 63071.875
CHARGE=2+
SCANS=55038
RAWSCANS=sn55038
RTINSECONDS=10275.472
136.10629	1923.4031
138.82205	1901.5527
139.10878	1929.0847
151.99577	2249.4861
191.43539	2082.1848
201.05376	2304.5862
203.75752	2354.7986
206.36465	2325.8479
321.36569	2715.1985
328.6058	2835.1062
442.39969	2944.6252
610.40912	2827.7144
689.15863	4968.7202
689.35675	3683.3247
689.42383	11550.057
END IONS

BEGIN IONS
TITLE=30127: Scan 55040 (rt=10275.8) [D:\L4aex-Pool22-080823-03a_20231130140117.raw]
PEPMASS=1060.8212 32688.781
CHARGE=3+
SCANS=55040
RAWSCANS=sn55040
RTINSECONDS=10275.832
160.13554	2077.7073
181.32021	2294.4717
197.55411	2367.1792
199.92493	2538.3977
345.88776	2841.4883
377.88638	2760.4136
831.35229	3069.2131
1234.1571	3650.5095
1458.4238	3041.3657
1931.6742	3329.5159
END IONS

BEGIN IONS
TITLE=30128: Scan 55041 (rt=10276) [D:\L4aex-Pool22-080823-03a_20231130140117.raw]
PEPMASS=427.24875 120345.03
CHARGE=3+
SCANS=55041
RAWSCANS=sn55041
RTINSECONDS=10276.014
117.80295	1735.3094
121.02837	6398.167
135.79768	2019.1097
138.56583	1876.2549
148.40601	1820.3992
148.41394	2388.6646
148.42369	5027.6543
148.43192	7177.8828
148.45129	14229.225
148.45995	7645.9639
148.46884	4301.7598
148.48627	2097.9575
148.49501	2992.2329
149.13235	3105.8394
218.49529	2373.1023
235.53444	2425.2354
375.53366	2679.4246
427.11887	7927.2251
427.20999	9442.79
427.26895	8182.6577
512.28528	2902.187
956.76685	2922.637
END IONS

BEGIN IONS
TITLE=30129: Scan 55043 (rt=10276.3) [D:\L4aex-Pool22-080823-03a_20231130140117.raw]
PEPMASS=666.68641 534552.75
CHARGE=3+
SCANS=55043
RAWSCANS=sn55043
RTINSECONDS=10276.287
193.45348	2385.3787
199.07428	2187.3035
201.12292	2794.1216
219.99968	2100.6545
224.40196	2414.6262
242.32332	2365.1399
262.04114	2734.7073
276.44431	2239.8096
318.46695	2569.6531
332.16129	2655.2781
355.07056	4902.8091
359.02881	14711.36
389.18198	5015.2441
429.24481	6722.9536
470.58527	2616.5293
516.26898	5856.9883
532.28729	3970.554
576.31519	6841.7695
595.93085	2767.0034
608.17426	2559.6199
640.29315	2685.1011
647.35376	4221.979
666.42957	10425.859
675.49524	2724.2498
704.23254	3121.2317
743.40521	3829.2158
766.38824	7609.2075
825.46222	2735.9878
842.47687	3264.7471
859.50061	3399.6587
863.45874	3952.8652
864.46198	3132.0769
878.96082	4228.6797
879.46509	5144.6255
898.98743	4475.1675
899.99683	2747.1326
906.46039	3867.512
919.49445	3791.6299
927.50543	34595.73
928.00562	43211.449
928.50458	28453.379
929.00665	9701.9531
957.00415	4479.9653
973.54578	6912.5391
978.01996	3873.7896
978.50519	3794.0957
979.01355	3127.136
979.52216	4935.0806
992.02649	2980.7329
999.52582	9335.0049
1000.0261	22049.713
1000.4106	3407.4719
1000.5267	17537.674
1001.029	13232.945
1140.5559	5324.373
1156.582	3927.6074
1157.5842	3072.6833
1249.6885	3704.5066
1250.6851	4218.063
1352.7218	3013.7463
1353.7207	4874.9321
1424.7581	9533.1807
1425.7537	8161.4517
1483.8043	3282.9172
1484.7992	6204.3354
1570.8342	6240.7837
1571.8223	6945.0039
1572.8262	6330.2734
1573.8184	3679.603
1612.8899	3736.0664
1668.9133	6440.3555
1669.9054	9319.54
1670.9	7160.5117
1771.9459	8072.127
1772.9418	8973.1768
1773.946	8135.3594
1886.9725	3937.5757
1942.0272	4244.9971
1955.0331	3769.8472
1956.0294	5257.2847
1999.0502	11935.891
END IONS

BEGIN IONS
TITLE=30130: Scan 55045 (rt=10276.8) [D:\L4aex-Pool22-080823-03a_20231130140117.raw]
PEPMASS=712.09093 82838.563
CHARGE=3+
SCANS=55045
RAWSCANS=sn55045
RTINSECONDS=10276.816
171.35178	2396.9749
256.48746	2944.4395
270.95358	2489.8745
490.15891	3130.7158
544.32605	2846.0969
597.39374	5038.5156
609.0083	3109.4932
630.83392	2962.4419
640.87659	2776.0359
678.55255	2886.1648
703.41772	3185.5066
711.38855	6781.3984
712.09064	5664.5103
712.4248	4010.4348
798.2926	2708.1887
1067.6272	8710.4492
1068.1311	3479.6094
1763.0964	3047.7876
END IONS

BEGIN IONS
TITLE=30131: Scan 55046 (rt=10277) [D:\L4aex-Pool22-080823-03a_20231130140117.raw]
PEPMASS=1148.8057 33849.25
CHARGE=2+
SCANS=55046
RAWSCANS=sn55046
RTINSECONDS=10276.997
156.79987	2202.3994
177.42383	2284.4438
205.39821	2437.0029
226.03839	2253.3438
232.85904	2723.3486
284.24515	2556.2317
497.47839	3016.7808
560.07111	3265.3174
562.46991	2949.3223
1205.4867	3220.3909
1963.866	2908.646
END IONS

BEGIN IONS
TITLE=30132: Scan 55049 (rt=10277.5) [D:\L4aex-Pool22-080823-03a_20231130140117.raw]
PEPMASS=651.37219 65606.5
CHARGE=3+
SCANS=55049
RAWSCANS=sn55049
RTINSECONDS=10277.538
181.60773	2393.1772
317.10049	2692.9092
327.78018	2313.7534
334.58798	2478.4216
341.01859	4262.0532
355.06985	3632.7214
359.02707	5433.8691
397.59674	2786.0452
406.28473	2469.0288
503.85849	2752.626
651.42517	7974.8408
747.5741	3085.7959
876.67865	2868.7324
968.13251	2952.1482
1127.3086	3233.5261
1864.1298	3387.8904
1910.6951	3550.6565
END IONS

BEGIN IONS
TITLE=30133: Scan 55050 (rt=10277.7) [D:\L4aex-Pool22-080823-03a_20231130140117.raw]
PEPMASS=604.39386 90718.406
CHARGE=3+
SCANS=55050
RAWSCANS=sn55050
RTINSECONDS=10277.724
113.75041	1539.2781
115.42289	1672.751
123.61038	2030.3773
137.40732	1984.2454
138.53223	1981.2183
151.41891	1850.2628
153.01953	2003.4088
162.97717	1934.4332
171.77466	2256.3884
179.98947	2188.1509
181.60675	3133.5857
184.89555	1882.7618
194.58318	2163.0085
194.69696	2116.7207
219.56627	2514.3311
329.82272	2422.9312
364.42007	2511.3115
376.27524	3195.6016
551.37427	2692.5508
605.3667	25810.074
867.93481	3146.5767
904.07471	3229.8738
906.59015	3045.7454
1178.0638	3453.9153
END IONS

BEGIN IONS
TITLE=30134: Scan 55052 (rt=10278.1) [D:\L4aex-Pool22-080823-03a_20231130140117.raw]
PEPMASS=719.10358 47185.5
CHARGE=3+
SCANS=55052
RAWSCANS=sn55052
RTINSECONDS=10278.084
159.47176	1990.1085
176.09157	2252.1943
181.83772	2166.5461
267.9675	2702.749
273.85678	2459.071
310.57413	2270.6392
317.20081	2304.6553
342.61063	2500.1951
388.86383	2616.2686
437.34631	2637.3735
719.44122	4422.9248
875.5528	2919.8569
956.1037	2656.0894
1551.1785	2797.2197
1698.506	3027.6265
END IONS

BEGIN IONS
TITLE=30135: Scan 55059 (rt=10279.3) [D:\L4aex-Pool22-080823-03a_20231130140117.raw]
PEPMASS=489.31998 121890.38
CHARGE=2+
SCANS=55059
RAWSCANS=sn55059
RTINSECONDS=10279.251
119.93763	1785.1455
123.20037	1981.6906
126.65237	1751.996
127.29276	1819.218
139.71222	1902.1704
150.36189	2034.8125
192.56038	2329.783
205.96071	2417.3164
213.73727	2585.5786
321.54565	2662.9495
383.23013	2594.7869
400.98514	3452.8076
489.24481	4485.8633
489.28235	9961.9121
489.31778	16426.52
489.35553	6647.1748
489.39182	25754.484
547.26215	2319.9207
549.84247	2484.5068
554.81958	2888.5591
623.7326	2595.324
624.37616	2418.6396
629.61853	2984.1001
886.51385	2812.3171
893.98688	2901.6794
END IONS

BEGIN IONS
TITLE=30136: Scan 55063 (rt=10280.1) [D:\L4aex-Pool22-080823-03a_20231130140117.raw]
PEPMASS=733.41553 55614.688
CHARGE=3+
SCANS=55063
RAWSCANS=sn55063
RTINSECONDS=10280.146
178.64633	2358.5271
248.58998	2198.8398
274.98813	2714.3191
291.83548	2512.7148
295.5499	2341.5811
312.25226	2288.8777
339.58786	2345.4878
415.28278	2680.0837
610.06073	2769.3899
733.40643	7380.0576
902.20398	3119.1169
1140.063	2895.1208
1348.0613	3022.5469
1660.0254	3054.645
1757.6228	3671.5566
1802.1465	3038.79
END IONS

BEGIN IONS
TITLE=30137: Scan 55068 (rt=10281) [D:\L4aex-Pool22-080823-03a_20231130140117.raw]
PEPMASS=477.81921 106189.59
CHARGE=2+
SCANS=55068
RAWSCANS=sn55068
RTINSECONDS=10281.046
100.70472	1502.6465
100.81225	1331.5681
112.53744	1705.9548
113.62327	1604.3516
135.22044	2191.9839
142.03242	1857.5332
143.10536	2153.1907
148.44167	2151.5996
156.88481	2259.5786
172.81422	2039.522
181.59692	4555.436
184.19868	2030.5148
189.35641	2440.0708
208.01788	2370.2136
224.90268	2556.4314
345.11255	2387.8918
458.19415	2815.0962
477.24402	4461.2441
477.28146	17370.203
477.31912	5354.6694
477.35477	9524.5742
477.38919	4442.3564
477.42749	3122.8545
478.28796	3485.0093
478.32321	3053.1062
542.02747	3233.8547
601.92786	2504.5725
735.58618	2667.8699
END IONS

BEGIN IONS
TITLE=30138: Scan 55069 (rt=10281.2) [D:\L4aex-Pool22-080823-03a_20231130140117.raw]
PEPMASS=646.47369 69163.938
CHARGE=3+
SCANS=55069
RAWSCANS=sn55069
RTINSECONDS=10281.222
196.34229	2134.5
198.37344	2367.5994
226.00142	2375.6917
243.39534	3047.8457
266.76712	2643.4875
281.34634	2327.5271
305.10657	2335.303
307.66196	2485.3135
326.60608	2333.4958
375.5224	2487.314
390.45911	2683.7112
391.61823	2574.6016
398.92676	2456.6221
465.20709	2612.9629
646.40601	5103.9287
826.66144	2978.688
907.9071	2840.2708
951.61371	2745.928
1290.5575	3106.2244
1305.5144	3123.9424
1466.1349	2894.4421
1554.2405	2977.2932
1893.2668	2980.0444
END IONS

BEGIN IONS
TITLE=30139: Scan 55071 (rt=10281.6) [D:\L4aex-Pool22-080823-03a_20231130140117.raw]
PEPMASS=579.0647 79040.094
CHARGE=3+
SCANS=55071
RAWSCANS=sn55071
RTINSECONDS=10281.584
141.4541	1881.5769
148.44862	3059.01
149.04517	2655.7349
163.48955	1933.8138
164.7944	2193.4465
170.40295	2268.0471
209.22301	2320.2861
214.72179	2469.9641
292.32669	3131.5601
306.39548	2469.667
364.92776	2477.384
374.40762	3399.4968
381.59537	2636.8
431.48041	3234.5662
578.33997	9634.2617
579.34753	10609.802
955.45276	2844.6262
1006.665	3060.0837
1265.2982	3005.2317
END IONS

BEGIN IONS
TITLE=30140: Scan 55072 (rt=10281.8) [D:\L4aex-Pool22-080823-03a_20231130140117.raw]
PEPMASS=839.42261 59638.5
CHARGE=3+
SCANS=55072
RAWSCANS=sn55072
RTINSECONDS=10281.769
167.2832	2296.5518
167.74701	2609.4146
193.34686	2307.2432
233.33359	2717.2334
236.03275	2410.3081
282.50522	2642.2534
287.08893	2781.2849
366.44815	2517.8479
395.17679	2593.2109
855.96924	2626.5906
943.03387	2599.2234
943.42682	3259.894
1103.366	2795.5547
1162.3549	2667.4678
1247.5082	2944.853
1296.5093	2886.7222
1410.0597	3311.4382
1634.9967	3125.1069
1941.6235	3065.3062
END IONS

BEGIN IONS
TITLE=30141: Scan 55078 (rt=10283) [D:\L4aex-Pool22-080823-03a_20231130140117.raw]
PEPMASS=633.362 71246.406
CHARGE=3+
SCANS=55078
RAWSCANS=sn55078
RTINSECONDS=10282.962
166.70331	2129.9822
181.60577	4696.8633
193.54301	2172.1096
225.93382	2236.374
258.69641	2959.6584
279.19644	2853.3208
293.20697	2403.6895
296.65891	2537.4998
322.00446	2556.5083
394.24701	2695.4758
506.88065	2823.5498
589.44403	2905.9478
633.35974	8705.4238
633.40656	4894.6597
646.70587	2812.0872
787.48114	2925.7559
823.63019	2804.4709
978.56866	2816.394
1192.4679	2835.5842
1300.8314	3533.3386
1395.8898	2826.9744
END IONS

BEGIN IONS
TITLE=30142: Scan 55081 (rt=10283.5) [D:\L4aex-Pool22-080823-03a_20231130140117.raw]
PEPMASS=1000.0239 58503.906
CHARGE=2+
SCANS=55081
RAWSCANS=sn55081
RTINSECONDS=10283.512
157.47357	1954.3057
181.60722	3791.9373
186.80962	2601.3235
195.09988	2716.9578
204.5354	2088.2859
210.74718	2454.6362
213.69374	2469.176
313.15009	2974.4082
353.75842	2688.376
396.66998	2991.6929
402.94226	2639.4871
430.09265	2687.8809
449.20905	2518.4331
459.741	2876.9204
822.19592	2974.6667
877.44623	3534.4238
1772.9888	2907.7263
1999.0938	3186.8416
END IONS

BEGIN IONS
TITLE=30143: Scan 55082 (rt=10283.7) [D:\L4aex-Pool22-080823-03a_20231130140117.raw]
PEPMASS=821.74702 46493.875
CHARGE=3+
SCANS=55082
RAWSCANS=sn55082
RTINSECONDS=10283.695
160.49013	2261.032
169.63113	2512.1707
169.63895	2207.208
171.70641	2158.6902
175.5238	2175.5132
190.87625	2153.1245
289.85977	2668.1816
316.38568	3165.7529
360.93811	2684.4429
1232.6151	3706.9519
1531.0106	2926.1621
1565.1112	3030.8789
1637.1814	2800.1924
1688.6383	3151.2854
1955.2021	3465.6904
END IONS

BEGIN IONS
TITLE=30144: Scan 55086 (rt=10284.4) [D:\L4aex-Pool22-080823-03a_20231130140117.raw]
PEPMASS=559.32387 119343.75
CHARGE=2+
SCANS=55086
RAWSCANS=sn55086
RTINSECONDS=10284.419
142.49287	2121.3804
143.51361	2121.7036
143.96185	2162.563
148.44887	4506.4019
156.69774	2023.0386
172.2336	2085.7349
181.60664	4431.2632
185.13455	1937.1073
191.58453	2487.9446
194.01801	2207.1194
234.43457	2847.1309
283.42828	2310.6519
315.23633	3219.6699
533.12909	2779.5791
554.05511	2917.0933
559.3241	46342.609
559.43378	7158.4336
560.32776	10323.944
691.57202	2465.9934
1072.6497	3054.3718
1350.5577	2859.4622
1460.1235	2971.2556
END IONS

BEGIN IONS
TITLE=30145: Scan 55087 (rt=10284.6) [D:\L4aex-Pool22-080823-03a_20231130140117.raw]
PEPMASS=623.37671 44192.188
CHARGE=3+
SCANS=55087
RAWSCANS=sn55087
RTINSECONDS=10284.598
171.71973	2460.1099
175.72246	2378.0959
196.28496	2330.6206
212.10139	2351.4644
241.75356	2687.5898
261.36676	2671.0735
438.83954	2816.6721
482.88272	2468.4092
501.59671	2523.1035
557.42413	3073.4592
623.3761	4346.6797
712.44476	3210.4041
1095.5664	3287.1953
END IONS

BEGIN IONS
TITLE=30146: Scan 55088 (rt=10284.8) [D:\L4aex-Pool22-080823-03a_20231130140117.raw]
PEPMASS=544.22571 69557
CHARGE=3+
SCANS=55088
RAWSCANS=sn55088
RTINSECONDS=10284.778
143.12027	2015.2902
144.93974	2118.8145
148.44934	2424.7751
153.61177	1857.6575
176.21613	2292.3479
176.93675	2503.2861
179.24261	2055.2168
207.51959	1965.0833
338.37085	2504.7979
347.46231	2784.281
368.08826	2549.7461
408.22183	2552.7146
442.34717	2650.6082
544.25134	2640.2949
544.33215	9797.7656
544.39917	3583.5374
743.89014	2808.1348
855.5274	3080.0122
1412.6056	3517.3416
1559.1165	3049.1951
END IONS

BEGIN IONS
TITLE=30147: Scan 55093 (rt=10285.7) [D:\L4aex-Pool22-080823-03a_20231130140117.raw]
PEPMASS=622.13561 65187.719
CHARGE=2+
SCANS=55093
RAWSCANS=sn55093
RTINSECONDS=10285.723
148.44833	3555.1685
154.76706	2157.0549
162.78102	2816.7617
187.67838	2115.3196
199.70908	2283.1362
200.64149	2641.2131
266.12375	2462.5713
309.1705	2609.1504
315.66644	2653.7112
378.18121	2507.0264
519.74884	3004.9395
620.39069	4059.8459
621.39679	9585.5078
676.01208	2850.5862
701.13776	2885.126
809.82574	3640.637
END IONS

BEGIN IONS
TITLE=30148: Scan 55094 (rt=10285.9) [D:\L4aex-Pool22-080823-03a_20231130140117.raw]
PEPMASS=925.16156 40775.75
CHARGE=3+
SCANS=55094
RAWSCANS=sn55094
RTINSECONDS=10285.902
189.71001	2745.6816
191.48227	2205.3494
245.66029	2261.0762
290.28387	2403.9941
293.27243	2686.0649
304.59152	2493.9846
318.66217	2780.8003
469.53506	2665.5195
477.18051	2413.2441
541.22003	2697.0542
592.82147	2867.4302
770.91943	2855.0613
END IONS

BEGIN IONS
TITLE=30149: Scan 55096 (rt=10286.3) [D:\L4aex-Pool22-080823-03a_20231130140117.raw]
PEPMASS=535.32589 65995.969
CHARGE=2+
SCANS=55096
RAWSCANS=sn55096
RTINSECONDS=10286.262
105.71425	1609.2936
105.76424	1465.1968
108.51618	1475.6829
109.44687	1341.4661
109.88396	1369.7477
110.09196	1431.585
110.6871	1738.7501
111.99061	1873.2056
112.58699	1621.1637
113.27378	1514.0615
118.1701	1645.7474
124.69154	1822.5946
128.46982	1739.1624
160.65488	2446.1333
160.93018	2200.1255
162.63148	1967.2201
231.42694	2418.6843
336.65393	2428.4114
534.30963	4094.3389
534.38635	3340.3152
607.0965	2950.5203
744.58844	2448.488
775.71362	3109.9102
840.92426	3035.0872
896.89972	3054.7651
END IONS

BEGIN IONS
TITLE=30150: Scan 55098 (rt=10286.6) [D:\L4aex-Pool22-080823-03a_20231130140117.raw]
PEPMASS=643.3114 59027.844
CHARGE=2+
SCANS=55098
RAWSCANS=sn55098
RTINSECONDS=10286.617
117.2516	1766.9836
117.42139	1562.7816
143.45786	2036.0984
165.41322	2169.4377
218.70207	2204.2073
266.9126	2362.959
331.80374	3020.3105
364.78955	2525.1338
562.26794	3222.6528
643.38257	11858.193
831.30908	2818.9995
844.73572	3094.1919
899.86786	3052.9902
1133.3802	2972.3792
END IONS

BEGIN IONS
TITLE=30151: Scan 55100 (rt=10287) [D:\L4aex-Pool22-080823-03a_20231130140117.raw]
PEPMASS=443.24313 70890.219
CHARGE=2+
SCANS=55100
RAWSCANS=sn55100
RTINSECONDS=10286.97
105.15801	1565.1614
108.19395	1447.8208
108.6954	1683.1254
112.6235	1647.5294
114.49571	1569.0647
137.04538	1864.1005
147.76646	2169.27
159.35095	1800.9564
159.51625	1907.7084
170.21306	2217.4753
245.88196	2684.1357
252.47922	2380.7634
352.93137	2536.9304
443.16357	3026.1504
443.19461	7020.0112
443.23914	5164.5239
443.2764	6373.6768
443.38867	2559.4978
511.52835	2737.959
629.60156	2634.9055
631.76202	2962.4573
665.25848	2797.7427
END IONS

BEGIN IONS
TITLE=30152: Scan 55102 (rt=10287.3) [D:\L4aex-Pool22-080823-03a_20231130140117.raw]
PEPMASS=630.77332 38641.969
CHARGE=3+
SCANS=55102
RAWSCANS=sn55102
RTINSECONDS=10287.321
169.92097	2443.124
171.33862	2493.2649
181.59683	3874.8328
246.71788	2508.1985
541.68567	2867.9526
626.33838	3252.9163
631.34302	8332.4746
790.28882	2972.083
905.79315	2555.8755
1817.8611	3071.1504
END IONS

BEGIN IONS
TITLE=30153: Scan 55103 (rt=10287.5) [D:\L4aex-Pool22-080823-03a_20231130140117.raw]
PEPMASS=805.43292 41941.375
CHARGE=2+
SCANS=55103
RAWSCANS=sn55103
RTINSECONDS=10287.5
143.89668	2492.2917
148.44197	2755.2844
187.35733	2229.7449
195.94762	2406.1504
275.1391	2701.689
288.6713	2426.5173
295.01151	2590.6665
375.21832	2430.6931
601.62799	3332.8259
724.38477	2947.4592
805.46973	5153.5605
END IONS

BEGIN IONS
TITLE=30154: Scan 55106 (rt=10288) [D:\L4aex-Pool22-080823-03a_20231130140117.raw]
PEPMASS=546.02289 167879.94
CHARGE=3+
SCANS=55106
RAWSCANS=sn55106
RTINSECONDS=10288.04
148.38	1913.703
148.41412	2927.1587
148.42354	3341.5774
148.43259	7006.7002
148.45291	11075.03
148.46184	7386.5757
148.47093	4653.9233
148.47891	2626.2024
148.49815	2699.0654
171.57346	2457.8435
181.43896	2162.7751
187.07526	2197.3413
201.15286	2414.9077
275.20111	2915.3811
307.15686	2902.1011
494.44693	2868.2834
527.22626	9020.8076
545.23596	4776.0278
545.30841	18072.658
545.34705	15278.398
545.41663	10698.097
545.45782	3291.5803
546.30988	4670.3516
546.35187	10741.792
621.03052	2701.801
710.39642	3071.5374
1065.7164	2853.5952
END IONS

BEGIN IONS
TITLE=30155: Scan 55111 (rt=10289) [D:\L4aex-Pool22-080823-03a_20231130140117.raw]
PEPMASS=1099.6116 38984.969
CHARGE=3+
SCANS=55111
RAWSCANS=sn55111
RTINSECONDS=10288.967
157.3779	2340.9436
177.31584	2260.2095
209.5708	2264.771
238.70293	2919.1177
299.59464	2527.666
369.17059	2797.8835
399.9194	2943.4548
420.92499	2905.6404
1663.4066	3353.9717
1880.2018	2965.2451
1936.2185	2898.4656
END IONS

BEGIN IONS
TITLE=30156: Scan 55112 (rt=10289.1) [D:\L4aex-Pool22-080823-03a_20231130140117.raw]
PEPMASS=712.42622 76777.719
CHARGE=1+
SCANS=55112
RAWSCANS=sn55112
RTINSECONDS=10289.147
132.40909	2083.6057
134.43732	2021.4697
148.44186	1900.8976
153.68538	2032.6097
155.3819	2147.332
171.5596	2314.1067
249.12517	2583.6106
262.09561	2464.4465
262.65482	2749.4124
279.15411	2577.1003
316.03571	2615.7434
379.7681	2902.3721
388.91806	2847.6318
437.73062	2665.8853
545.32867	2765.7932
621.77344	2967.814
838.38818	3008.678
892.3913	2795.2249
911.66205	3411.6707
1041.291	2592.8652
1067.6273	3152.635
1068.1364	3705.4285
1125.8413	3074.4124
1210.3368	2854.4744
1312.2268	2727.729
END IONS

BEGIN IONS
TITLE=30157: Scan 55114 (rt=10289.5) [D:\L4aex-Pool22-080823-03a_20231130140117.raw]
PEPMASS=622.6377 58494.844
CHARGE=2+
SCANS=55114
RAWSCANS=sn55114
RTINSECONDS=10289.503
113.59807	1520.0549
114.58121	1511.1943
116.10604	1598.3728
116.25919	2092.8049
119.43806	1956.7527
144.37115	2094.3821
157.79128	1864.879
166.09152	2661.8142
202.67212	2446.2529
208.36192	2556.7151
240.44109	2900.0754
437.98468	2710.1265
464.55673	2512.6055
534.23608	2578.9375
622.40228	4398.4561
810.98431	3173.8484
889.63757	2616.4619
1207.9225	2837.4978
END IONS

BEGIN IONS
TITLE=30158: Scan 55115 (rt=10289.7) [D:\L4aex-Pool22-080823-03a_20231130140117.raw]
PEPMASS=640.40479 63813.594
CHARGE=2+
SCANS=55115
RAWSCANS=sn55115
RTINSECONDS=10289.679
119.30101	1835.542
122.22867	1669.4299
136.16626	1824.9877
141.39468	1582.9795
144.49565	2076.4448
144.80951	2397.9519
167.90747	2191.9607
203.11969	2597.6321
232.39903	2444.1111
261.77719	2471.4871
292.73123	2257.1726
311.13254	2395.0303
313.108	2507.7527
342.28137	2623.3879
398.53448	2958.2832
429.3707	2735.5208
437.90225	2343.4294
474.8335	2982.2246
1044.5763	3425.2251
1048.0945	2972.6467
1103.6229	2712.981
END IONS

BEGIN IONS
TITLE=30159: Scan 55116 (rt=10289.9) [D:\L4aex-Pool22-080823-03a_20231130140117.raw]
PEPMASS=669.83264 73994.125
CHARGE=2+
SCANS=55116
RAWSCANS=sn55116
RTINSECONDS=10289.861
119.62096	1700.3444
121.93616	1994.9481
121.97837	1971.7549
127.71511	2083.4578
148.44955	2603.8684
164.41949	1991.9213
170.13091	2084.2229
172.62563	2396.3616
181.59824	2871.4185
206.36267	2342.4075
227.54315	2425.4583
292.23209	2632.2854
327.23953	2664.6885
359.02893	3374.3176
361.02695	3095.8154
419.9299	2521.4231
422.62131	2631.3225
496.93121	2680.7151
602.97473	3050.6875
626.22937	2677.5742
662.23846	2554.8098
1019.1964	2810.2842
1020.7043	3085.5527
1297.2526	2679.3149
1340.3456	3623.303
END IONS

BEGIN IONS
TITLE=30160: Scan 55117 (rt=10290) [D:\L4aex-Pool22-080823-03a_20231130140117.raw]
PEPMASS=507.78571 97710.563
CHARGE=2+
SCANS=55117
RAWSCANS=sn55117
RTINSECONDS=10290.037
103.79213	1578.3812
104.60249	1583.6759
106.34122	1594.5707
107.68827	1426.4482
109.9882	1631.5973
111.71014	2083.416
113.02896	1566.8632
114.54301	1457.0826
116.50121	1704.7645
117.74253	1685.6838
118.20924	1726.6678
119.18466	1602.697
120.15462	1732.9696
135.71103	1791.7294
136.15701	2085.5574
136.74556	1766.2485
148.44136	2872.3372
161.49944	1990.9451
173.13329	2642.6365
186.7963	2506.6604
210.51714	2483.5134
284.56107	2500.8296
311.3479	2501.7942
317.58563	2427.3298
414.90756	2753.6401
442.31415	2568.0576
492.75247	2747.2791
507.25308	5228.8286
507.29288	5644.0474
507.33072	13826.385
508.3317	3891.0139
735.08289	2901.9526
783.80896	2674.1772
END IONS

BEGIN IONS
TITLE=30161: Scan 55120 (rt=10290.6) [D:\L4aex-Pool22-080823-03a_20231130140117.raw]
PEPMASS=650.76257 53759.656
CHARGE=3+
SCANS=55120
RAWSCANS=sn55120
RTINSECONDS=10290.563
163.77737	2365.2429
184.82039	2629.7007
241.64294	2416.366
246.29248	2602.011
274.30066	2699.3335
335.09824	2380.0105
359.02835	4124.874
408.3378	2783.7126
408.71417	2724.4915
418.95151	2895.6863
444.64819	2447.9944
469.84305	2976.9192
641.14508	2601.7166
650.3996	6375.0459
1641.2343	3137.0317
1886.8817	2945.0498
END IONS

BEGIN IONS
TITLE=30162: Scan 55122 (rt=10290.9) [D:\L4aex-Pool22-080823-03a_20231130140117.raw]
PEPMASS=703.40402 51170.313
CHARGE=1+
SCANS=55122
RAWSCANS=sn55122
RTINSECONDS=10290.922
167.78188	2123.9146
170.70731	2763.468
172.29921	2242.8894
184.49913	2263.0754
186.58549	2440.3315
192.98343	2309.8523
221.59241	2516.4094
222.6972	2112.7156
225.27347	2782.321
236.71259	2919.3347
244.24844	2102.0173
299.00601	2381.5874
381.70438	2552.2512
394.84229	2624.2205
497.276	2568.6516
1019.093	3421.2422
1116.729	2686.7791
1472.2758	2887.4709
END IONS

BEGIN IONS
TITLE=30163: Scan 55125 (rt=10291.4) [D:\L4aex-Pool22-080823-03a_20231130140117.raw]
PEPMASS=509.87427 74969.125
CHARGE=3+
SCANS=55125
RAWSCANS=sn55125
RTINSECONDS=10291.364
181.59819	2989.7607
183.55823	2300.0315
188.18988	2470.5164
198.7829	2578.2969
205.12206	5896.8818
293.15488	4291.1499
321.34146	2549.0388
342.90338	2524.6255
439.85062	2846.6826
455.27661	3765.6223
473.39865	4167.3545
509.26929	3922.7839
509.34552	3321.0569
510.34308	11892.239
632.91724	3114.3635
1014.2209	2877.9373
1329.6438	2886.0422
END IONS

BEGIN IONS
TITLE=30164: Scan 55126 (rt=10291.6) [D:\L4aex-Pool22-080823-03a_20231130140117.raw]
PEPMASS=469.81787 61555
CHARGE=2+
SCANS=55126
RAWSCANS=sn55126
RTINSECONDS=10291.625
107.55587	1582.6332
109.74487	1605.1594
115.17155	1592.3324
122.94766	1911.3531
126.35165	2192.9558
127.31513	1638.0687
131.08519	1792.3192
131.93596	1780.4935
133.06458	2289.2212
141.46318	1965.8793
162.14885	3108.8088
171.30304	2421.0642
172.4079	2557.9768
178.09019	2095.8386
188.00853	1998.4703
226.14058	2875.4656
241.15518	5053.0752
295.22028	2311.8469
417.37247	3179.1074
433.36786	2594.4836
470.28769	2634.5549
663.62244	2516.4319
END IONS

BEGIN IONS
TITLE=30165: Scan 55127 (rt=10291.9) [D:\L4aex-Pool22-080823-03a_20231130140117.raw]
PEPMASS=1107.5359 38575.531
CHARGE=2+
SCANS=55127
RAWSCANS=sn55127
RTINSECONDS=10291.859
157.36427	1977.7915
159.10478	1973.875
164.271	2215.3716
182.26225	2363.3091
188.08649	2306.5959
217.77138	2427.7122
271.51196	2440.396
305.13757	2430.4302
374.62631	2818.3533
563.43201	2583.7202
671.95721	2701.9548
1592.123	2958.5437
END IONS

BEGIN IONS
TITLE=30166: Scan 55128 (rt=10292) [D:\L4aex-Pool22-080823-03a_20231130140117.raw]
PEPMASS=655.11688 60483.281
CHARGE=2+
SCANS=55128
RAWSCANS=sn55128
RTINSECONDS=10292.04
116.79687	1758.3513
140.31068	1723.6261
140.32736	2123.469
146.91522	2408.0144
148.44887	2927.7563
156.84422	1974.9227
171.83521	2264.0222
181.60609	3480.6702
193.93167	2511.0288
209.40614	2805.5808
215.89926	2557.6724
222.96513	2138.6733
244.38805	2484.0977
386.99399	2487.0117
409.83432	3110.2407
818.27643	2869.2952
935.04645	2899.5696
1064.9576	2782.3479
1154.939	2935.554
1159.5441	2772.1638
END IONS

BEGIN IONS
TITLE=30167: Scan 55130 (rt=10292.4) [D:\L4aex-Pool22-080823-03a_20231130140117.raw]
PEPMASS=784.97278 78335
CHARGE=2+
SCANS=55130
RAWSCANS=sn55130
RTINSECONDS=10292.398
135.03975	1808.099
135.96605	1664.5704
136.53397	1928.965
140.48424	2203.2148
148.44965	1951.8191
155.50308	2064.2083
156.4561	1784.4489
158.12904	1797.6639
166.64984	2069.4624
182.90355	2421.1516
191.85555	1990.5393
194.02354	2287.9348
206.74963	2353.9536
209.80081	2139.0891
212.51004	2828.0378
239.15993	2523.5051
252.00558	2647.3062
287.33029	2529.179
364.56146	2556.6672
400.20798	2389.8066
425.89166	2317.0735
711.37781	2645.3787
742.84485	2980.3579
841.21271	2581.4756
867.97504	2733.1553
1293.8953	2828.1863
1363.1135	2834.6345
END IONS

BEGIN IONS
TITLE=30168: Scan 55131 (rt=10292.6) [D:\L4aex-Pool22-080823-03a_20231130140117.raw]
PEPMASS=756.43708 63882.875
CHARGE=1+
SCANS=55131
RAWSCANS=sn55131
RTINSECONDS=10292.576
174.76721	2087.7136
186.07588	6672.9658
201.93629	2134.3657
204.08664	18502.965
232.83714	2310.3074
279.32141	2254.4341
299.45068	2576.6946
346.37943	2454.2952
418.54898	2747.1965
538.33594	2753.8513
555.55267	2881.1365
756.3985	4123.8301
1006.2908	3137.6863
1259.4945	2969.1873
END IONS

BEGIN IONS
TITLE=30169: Scan 55134 (rt=10293.1) [D:\L4aex-Pool22-080823-03a_20231130140117.raw]
PEPMASS=529.33838 59022.438
CHARGE=3+
SCANS=55134
RAWSCANS=sn55134
RTINSECONDS=10293.111
139.36641	2014.2809
148.44115	2355.2175
191.08311	2071.9819
288.22208	2800.7478
300.47565	2767.7048
342.90421	2465.8481
368.90872	2641.9436
529.23993	5646.9668
529.27734	4967.1104
529.31512	15004.066
766.01038	2809.0405
775.59741	3047.5537
END IONS

BEGIN IONS
TITLE=30170: Scan 55136 (rt=10293.5) [D:\L4aex-Pool22-080823-03a_20231130140117.raw]
PEPMASS=549.76801 72219.531
CHARGE=2+
SCANS=55136
RAWSCANS=sn55136
RTINSECONDS=10293.466
104.74816	1428.528
109.7141	1450.3394
122.44196	1539.1641
130.22038	1864.4073
132.66475	1861.0566
137.25699	1970.187
156.4084	2326.5266
162.86072	2140.6887
177.01367	2341.0093
188.24734	2497.2898
197.21724	2521.6338
250.87379	2750.7075
300.50699	2457.3511
383.52295	2648.8711
501.048	2426.2856
549.33887	10122.712
549.37946	4707.2959
550.34119	8844.7217
577.71161	2611.2063
592.2254	2479.4199
END IONS

BEGIN IONS
TITLE=30171: Scan 55150 (rt=10296) [D:\L4aex-Pool22-080823-03a_20231130140117.raw]
PEPMASS=1016.248 46729.563
CHARGE=2+
SCANS=55150
RAWSCANS=sn55150
RTINSECONDS=10296.001
158.25073	2491.385
178.75128	3002.5298
180.67009	2522.1899
181.60843	3761.6555
187.32295	2058.8447
191.29066	2213.9158
259.71573	2302.7019
283.32309	2339.9937
304.89111	3006.3557
696.92206	2669.8962
750.55859	3070.1516
889.22461	2665.8796
891.90723	2693.8828
1606.0874	3363.458
1656.5045	2997.6423
END IONS

BEGIN IONS
TITLE=30172: Scan 55153 (rt=10296.5) [D:\L4aex-Pool22-080823-03a_20231130140117.raw]
PEPMASS=497.42128 77262.406
CHARGE=2+
SCANS=55153
RAWSCANS=sn55153
RTINSECONDS=10296.539
103.72492	1496.0828
122.19717	1739.3673
151.58389	2052.8196
153.05247	2034.1211
164.56799	2155.0483
165.21455	1995.4232
202.56001	2196.4133
215.30452	2703.8625
276.58182	2429.8945
284.04419	2655.2666
310.74985	2501.938
328.22366	2532.4753
408.82858	2572.3069
417.20364	2510.8406
443.34982	3036.2493
443.38617	4832.3613
461.39954	10896.153
497.27972	5457.5469
497.31927	3321.2444
573.26782	2891.2073
654.64496	2893.8123
END IONS

BEGIN IONS
TITLE=30173: Scan 55154 (rt=10296.7) [D:\L4aex-Pool22-080823-03a_20231130140117.raw]
PEPMASS=747.46619 59131
CHARGE=2+
SCANS=55154
RAWSCANS=sn55154
RTINSECONDS=10296.714
140.98958	2126.4604
145.5672	2017.912
145.57637	2327.7866
148.44853	3165.7698
156.46942	1980.8401
158.10472	2111.5635
181.60608	4447.6333
196.16498	2101.1885
220.48975	2468.4294
244.90134	2446.6321
274.29697	2767.0867
458.73157	2901.8992
533.12897	2855.7585
747.41248	6849.1074
801.80688	2726.3452
940.10089	2984.5112
1268.8076	2733.8181
END IONS

BEGIN IONS
TITLE=30174: Scan 55155 (rt=10296.9) [D:\L4aex-Pool22-080823-03a_20231130140117.raw]
PEPMASS=650.84698 52244.031
CHARGE=3+
SCANS=55155
RAWSCANS=sn55155
RTINSECONDS=10296.891
174.22406	2473.3823
204.21237	2402.1233
315.4968	2629.5225
362.73416	2562.2563
429.09042	3325.3923
462.66382	2822.209
499.59378	2743.8362
650.39697	3811.0056
651.42493	3465.1958
665.17316	2577.7524
668.02966	3034.7422
815.78009	2770.1472
1143.5762	3634.4253
1418.2793	2992.9128
1608.5078	3216.2769
END IONS

BEGIN IONS
TITLE=30175: Scan 55165 (rt=10298.7) [D:\L4aex-Pool22-080823-03a_20231130140117.raw]
PEPMASS=1033.3682 53953.125
CHARGE=2+
SCANS=55165
RAWSCANS=sn55165
RTINSECONDS=10298.727
195.97366	2535.135
210.82857	2506.303
213.55586	2524.3516
247.70284	2659.0107
248.23598	2856.6365
257.53644	2867.1848
338.2822	2561.9426
363.50375	2574.4124
726.98505	3200.7168
829.26508	2776.7781
866.81128	2750.7212
888.49854	2655.7175
1051.3547	2606.4995
1079.2578	2605.7627
1301.5037	2953.5085
1521.9127	3352.4636
1691.511	2893.4966
END IONS

BEGIN IONS
TITLE=30176: Scan 55167 (rt=10299.1) [D:\L4aex-Pool22-080823-03a_20231130140117.raw]
PEPMASS=551.85474 76747.531
CHARGE=2+
SCANS=55167
RAWSCANS=sn55167
RTINSECONDS=10299.086
116.21974	1595.1896
117.39546	1760.6853
121.28237	2175.7183
122.137	2148.4102
136.10255	2066.0574
143.74022	1964.8909
179.10687	4237.7798
201.11497	2221.6089
204.82091	2191.4539
206.25804	2422.7761
207.56439	2085.9421
209.89369	2027.3684
221.11723	4379.2441
248.12375	2246.7493
272.43503	2944.4988
272.45139	2662.9968
289.30151	2715.8901
328.41241	2625.3342
351.38879	2380.2683
488.24911	2889.2075
517.31702	2540.2427
551.35522	3167.6133
828.24133	3017.5757
831.37292	2541.2651
997.62714	3017.1543
1036.9608	2596.2048
END IONS

BEGIN IONS
TITLE=30177: Scan 55168 (rt=10299.3) [D:\L4aex-Pool22-080823-03a_20231130140117.raw]
PEPMASS=513.0481 54116.813
CHARGE=2+
SCANS=55168
RAWSCANS=sn55168
RTINSECONDS=10299.262
103.31448	1739.7582
104.79682	1558.8027
116.47507	1836.3757
119.96855	2037.3724
128.24046	1877.6454
140.19849	1935.8547
148.44801	2591.8728
150.55652	1984.8567
192.79762	2287.946
215.57126	2360.4431
217.89815	2726.9753
239.36891	2422.9839
321.67877	2596.4119
349.40967	2623.2996
351.91333	2737.3413
452.32489	3098.1086
513.24255	2959.384
683.30914	2505.3987
718.18304	3047.8484
END IONS

BEGIN IONS
TITLE=30178: Scan 55172 (rt=10300) [D:\L4aex-Pool22-080823-03a_20231130140117.raw]
PEPMASS=751.46402 85839.375
CHARGE=2+
SCANS=55172
RAWSCANS=sn55172
RTINSECONDS=10299.975
139.52415	2131.7966
148.44258	2830.9233
153.34529	1935.8309
157.83719	2027.3009
164.03004	2171.5254
181.12793	2116.2258
190.20139	2266.6096
194.48006	2432.7605
195.52473	2754.9602
238.66656	2700.5598
239.51689	2405.3467
253.96378	2611.9448
308.14133	2650.5896
359.26901	2788.2034
383.7247	2571.6982
463.17838	2760.9644
491.18982	2473.7361
586.69904	2669.6448
596.94336	3403.8235
609.10968	2573.6951
625.49982	2546.6033
627.96759	2586.1431
639.97668	2932.5996
847.45984	2644.9958
872.57672	3309.2937
1134.1194	2895.6538
1290.2056	2877.8879
1317.5706	3123.3062
END IONS

BEGIN IONS
TITLE=30179: Scan 55173 (rt=10300.2) [D:\L4aex-Pool22-080823-03a_20231130140117.raw]
PEPMASS=628.31665 46434.688
CHARGE=3+
SCANS=55173
RAWSCANS=sn55173
RTINSECONDS=10300.152
159.36494	2195.072
178.43559	2419.9185
181.60599	3193.1404
199.6651	2433.1846
224.93016	2887.3506
249.61359	2304.553
260.43677	2278.606
297.57901	2966.967
382.17563	2859.5894
494.37842	2516.3706
513.46442	2660.7588
628.35181	3485.1072
818.07599	2888.175
843.29211	3017.7092
1234.5092	3018.7244
END IONS

BEGIN IONS
TITLE=30180: Scan 55183 (rt=10302) [D:\L4aex-Pool22-080823-03a_20231130140117.raw]
PEPMASS=554.85742 69779.969
CHARGE=2+
SCANS=55183
RAWSCANS=sn55183
RTINSECONDS=10301.978
106.8438	1587.3257
108.17854	1848.7551
115.07549	5763.3472
131.07021	3651.3025
145.67189	2071.1318
148.44798	2400.7549
150.60814	2700.0942
169.01585	1906.9973
181.60722	3745.5581
191.16385	2349.8711
192.43698	2526.3674
213.74947	2413.5884
248.77397	2625.4136
263.16409	3051.3013
286.43741	2780.5457
422.17932	2673.2146
444.45364	2651.1147
486.36386	2687.6975
501.43173	3388.8052
613.28027	3194.6646
813.61487	2607.949
END IONS

BEGIN IONS
TITLE=30181: Scan 55184 (rt=10302.2) [D:\L4aex-Pool22-080823-03a_20231130140117.raw]
PEPMASS=703.4388 62481.875
CHARGE=1+
SCANS=55184
RAWSCANS=sn55184
RTINSECONDS=10302.153
136.23854	2139.1104
144.33473	2094.7048
148.44905	3949.7134
158.1228	2200.2153
236.00847	2300.4832
243.43079	2254.4375
310.58362	2930.5659
312.6712	2365.4878
703.40192	17960.07
996.7597	2440.885
999.02332	2640.4819
1005.1953	2862.1609
1164.3806	3104.0522
1272.5696	3461.0271
END IONS

BEGIN IONS
TITLE=30182: Scan 55186 (rt=10302.5) [D:\L4aex-Pool22-080823-03a_20231130140117.raw]
PEPMASS=751.46216 55787.969
CHARGE=2+
SCANS=55186
RAWSCANS=sn55186
RTINSECONDS=10302.506
132.82315	1821.6915
170.79404	2121.0754
172.59489	2316.3831
230.64439	2307.5193
232.78018	2327.6658
258.03259	2603.7925
271.15207	2432.2441
292.14899	2580.7375
353.55569	2401.9648
375.98401	2489.6182
419.51898	2613.5293
432.37799	3274.7004
832.33081	2718.7903
872.09406	2796.8459
876.07562	2719.4714
1038.054	2789.0852
1105.6339	2669.7344
END IONS

BEGIN IONS
TITLE=30183: Scan 55191 (rt=10303.4) [D:\L4aex-Pool22-080823-03a_20231130140117.raw]
PEPMASS=623.69158 121143.09
CHARGE=2+
SCANS=55191
RAWSCANS=sn55191
RTINSECONDS=10303.39
114.99139	1531.5331
119.87575	1625.4727
121.37376	2095.1953
130.022	2068.8574
138.96335	1990.3409
143.04794	2113.8613
144.34801	1761.0995
148.41251	2761.4592
148.42166	3334.1479
148.43056	8185.5854
148.43967	12015.841
148.45973	8426.7725
148.46841	5335.3354
148.47757	2976.3037
148.48718	2380.854
148.49437	2465.4587
148.63535	1930.3094
173.81822	2050.5591
175.40836	2399.1792
209.37105	2295.085
213.35089	2011.8027
216.28682	2778.0437
246.0468	2372.4893
252.04129	2668.1062
369.92514	2685.8113
442.52719	2553.9604
622.35876	3745.8379
622.49219	3625.4302
623.36932	3402.1296
730.14307	2602.9463
865.6861	3331.2114
END IONS

BEGIN IONS
TITLE=30184: Scan 55193 (rt=10303.6) [D:\L4aex-Pool22-080823-03a_20231130140117.raw]
PEPMASS=1015.7484 40283.375
CHARGE=1+
SCANS=55193
RAWSCANS=sn55193
RTINSECONDS=10303.65
158.57558	2435.3115
169.84676	1919.1455
173.2128	2645.8049
181.59494	2300.3625
194.24492	2492.4866
197.85754	2373.9734
199.47371	2274.0986
219.61456	2300.543
253.86082	2493.4431
277.32394	2657.0796
344.93738	2495.8164
662.67706	2900.4744
665.61755	2844.3154
779.39697	2725.4844
END IONS

BEGIN IONS
TITLE=30185: Scan 55202 (rt=10305.4) [D:\L4aex-Pool22-080823-03a_20231130140117.raw]
PEPMASS=547.25103 108866.13
CHARGE=2+
SCANS=55202
RAWSCANS=sn55202
RTINSECONDS=10305.392
146.54756	2163.594
171.42882	2141.9126
201.89766	2361.1609
362.11526	2530.8271
365.17261	3143.8811
425.88672	2515.0027
455.20331	7719.582
457.22183	4003.9795
499.84018	2468.8628
529.31689	3468.6338
547.24707	4109.0532
547.28461	3697.6519
547.32526	23294.508
547.36053	8402.6875
547.43323	4463.7568
709.93372	3401.2778
1020.4885	2663.324
1035.7914	2928.8496
1294.0697	3183.1531
1510.7296	2963.0947
1645.3547	2905.3894
END IONS

BEGIN IONS
TITLE=30186: Scan 55212 (rt=10307.2) [D:\L4aex-Pool22-080823-03a_20231130140117.raw]
PEPMASS=705.41941 47266.094
CHARGE=1+
SCANS=55212
RAWSCANS=sn55212
RTINSECONDS=10307.212
184.53856	2294.7207
257.02682	2713.9875
283.06387	2525.8
284.84451	2261.8977
286.26038	2827.0251
386.37848	2554.2549
417.39825	2749.374
457.7312	2363.2007
487.96259	2776.8318
514.57001	2869.8623
546.60858	2920.6614
651.56403	2937.8032
705.31354	3080.9253
705.42279	5471.9951
1996.8843	3064.9832
END IONS

BEGIN IONS
TITLE=30187: Scan 55219 (rt=10308.5) [D:\L4aex-Pool22-080823-03a_20231130140117.raw]
PEPMASS=677.38757 77165.781
CHARGE=3+
SCANS=55219
RAWSCANS=sn55219
RTINSECONDS=10308.456
205.92551	2114.1084
233.37187	2247.8689
288.78186	2388.6921
296.00555	2365.6326
338.90735	2672.3525
370.43399	2647.9229
406.20547	2780.377
452.16751	2490.7097
614.67401	2936.843
677.38342	29010.83
796.95673	2847.666
809.7608	2948.3428
1293.5468	2757.8696
1772.0364	3335.1802
1772.5903	3258.4973
1872.4332	3282.5747
END IONS

BEGIN IONS
TITLE=30188: Scan 55221 (rt=10308.8) [D:\L4aex-Pool22-080823-03a_20231130140117.raw]
PEPMASS=707.0357 57946.219
CHARGE=1+
SCANS=55221
RAWSCANS=sn55221
RTINSECONDS=10308.815
162.05206	2208.5229
169.71259	1907.7195
188.3055	2774.0442
190.02704	2284.7715
190.03764	2564.699
209.67192	2224.2971
224.05025	2535.4363
264.26617	2664.1821
287.96756	2500.3203
318.79028	2429.3718
426.26486	2582.2751
576.14172	2988.5918
649.91296	2915.2561
706.42242	3649.0674
817.13177	3042.7813
894.46869	2867.1948
1084.0693	2575.562
1413.869	3772.1033
1513.2261	2982.0439
END IONS

BEGIN IONS
TITLE=30189: Scan 55224 (rt=10309.3) [D:\L4aex-Pool22-080823-03a_20231130140117.raw]
PEPMASS=591.31415 54637.656
CHARGE=2+
SCANS=55224
RAWSCANS=sn55224
RTINSECONDS=10309.35
113.79334	1722.0322
119.32127	1847.1201
125.90503	1593.4299
149.24402	2023.4392
171.96107	2355.394
213.43991	2330.677
223.92003	2434.5151
235.85696	2265.6238
243.35925	2275.0671
320.92206	3218.4741
527.17487	3203.3899
591.30762	3776.7305
591.38831	4993.5669
628.87268	2995.7698
790.27808	3002.5234
1122.4827	2767.1714
END IONS

BEGIN IONS
TITLE=30190: Scan 55233 (rt=10311) [D:\L4aex-Pool22-080823-03a_20231130140117.raw]
PEPMASS=792.07436 45717.094
CHARGE=3+
SCANS=55233
RAWSCANS=sn55233
RTINSECONDS=10310.982
139.13138	1976.1044
146.62291	1973.2471
156.32254	2522.887
169.48207	2503.8137
228.96857	2221.5986
307.10959	2531.011
316.83795	2473.6758
320.6312	2891.811
357.58786	2977.627
399.56854	2367.8179
687.66382	2577.0059
711.5531	3007.4231
END IONS

BEGIN IONS
TITLE=30191: Scan 55235 (rt=10311.3) [D:\L4aex-Pool22-080823-03a_20231130140117.raw]
PEPMASS=714.93927 44888.469
CHARGE=2+
SCANS=55235
RAWSCANS=sn55235
RTINSECONDS=10311.34
148.44986	2265.7751
163.75162	2117.7583
167.30186	2088.126
181.59712	3420.21
244.29277	2684.1514
326.60501	2694.8765
391.02945	2483.9827
396.87576	2908.9224
512.69165	2915.9338
579.13721	2609.8362
614.95612	2994.28
648.9646	2447.8564
956.99347	3248.1985
END IONS

BEGIN IONS
TITLE=30192: Scan 55238 (rt=10311.9) [D:\L4aex-Pool22-080823-03a_20231130140117.raw]
PEPMASS=632.66636 51215.281
CHARGE=2+
SCANS=55238
RAWSCANS=sn55238
RTINSECONDS=10311.875
159.95358	2287.481
189.84198	2291.7258
254.98241	2385.8557
422.84186	2723.7856
445.1633	2605.0667
582.22809	3081.4944
633.36041	13686.721
633.45721	2958.7397
659.69928	2642.2915
675.26074	2838.3362
1049.7313	2683.6624
1113.2074	2909.5918
END IONS

BEGIN IONS
TITLE=30193: Scan 55240 (rt=10312.2) [D:\L4aex-Pool22-080823-03a_20231130140117.raw]
PEPMASS=553.29982 50477.938
CHARGE=2+
SCANS=55240
RAWSCANS=sn55240
RTINSECONDS=10312.233
181.59807	4263.6323
196.48849	2507.8784
207.298	2031.6682
219.84224	2292.6572
223.71262	2557.2097
233.4926	2268.8838
241.79366	2310.6118
259.87424	2735.4785
275.6315	2467.1018
354.90829	2438.6326
390.87729	2771.1135
1098.1976	3047.5913
1106.6639	4331.2144
1586.1226	2900.4751
END IONS

BEGIN IONS
TITLE=30194: Scan 55248 (rt=10313.7) [D:\L4aex-Pool22-080823-03a_20231130140117.raw]
PEPMASS=712.23113 58245.438
CHARGE=1+
SCANS=55248
RAWSCANS=sn55248
RTINSECONDS=10313.703
124.63674	2011.3779
127.51448	1846.3468
134.88121	1989.429
151.50912	2287.6211
152.62129	1913.2109
160.08862	2235.8665
163.11768	1961.7418
164.10437	2154.7205
173.42213	2354.6775
175.26639	2430.2234
208.26486	2445.9685
218.09061	2284.8677
218.50317	2500.6843
267.16046	2375.2983
316.59543	2436.5227
544.32367	2904.8398
711.45068	4125.252
767.37103	3020.509
1385.8429	3432.7322
END IONS

BEGIN IONS
TITLE=30195: Scan 55249 (rt=10313.9) [D:\L4aex-Pool22-080823-03a_20231130140117.raw]
PEPMASS=489.2817 122593.09
CHARGE=3+
SCANS=55249
RAWSCANS=sn55249
RTINSECONDS=10313.882
111.06204	1736.7003
117.06773	1734.192
135.75078	2065.4766
143.95889	1797.8607
154.47617	2093.7202
163.32512	2645.1902
185.72452	2329.5095
321.97952	2471.7646
347.0061	3106.7898
365.64444	2463.8638
400.98407	4305.1968
418.99692	3416.6443
489.24542	5511.1348
489.28186	14157.263
489.31836	28133.684
489.35602	5484.0913
489.3916	26241.041
495.77255	2609.9993
646.88953	2815.6079
END IONS

BEGIN IONS
TITLE=30196: Scan 55250 (rt=10314.1) [D:\L4aex-Pool22-080823-03a_20231130140117.raw]
PEPMASS=469.18802 90121.813
CHARGE=5+
SCANS=55250
RAWSCANS=sn55250
RTINSECONDS=10314.059
139.09886	1891.3562
150.04774	2023.8412
152.31883	2212.1233
157.06224	2260.7488
169.74742	2603.9021
173.31352	2285.0891
179.67493	2266.6855
227.17821	2827.9619
241.15454	18643.316
270.30099	2385.1248
314.81451	3151.4375
342.17563	2694.0935
356.9194	2531.4597
415.35864	2479.5063
433.367	3896.8269
438.71344	2750.0422
451.29205	9386.4902
469.10019	6532.2095
530.95709	2666.2776
631.75867	2779.7803
975.20782	2833.0618
END IONS

BEGIN IONS
TITLE=30197: Scan 55254 (rt=10314.8) [D:\L4aex-Pool22-080823-03a_20231130140117.raw]
PEPMASS=760.88116 62955.531
CHARGE=3+
SCANS=55254
RAWSCANS=sn55254
RTINSECONDS=10314.764
201.54994	2673.3738
258.4928	2922.8367
301.0596	3137.3694
327.23438	2326.8784
349.42139	2729.6646
363.68564	2596.0156
383.98819	2653.0417
417.03476	3422.2646
426.76364	2940.8418
574.46313	2896.6406
633.9057	2579.0874
760.42883	8351.0713
761.44116	12368.313
1134.0162	2692.6055
1357.6528	3045.5386
END IONS

BEGIN IONS
TITLE=30198: Scan 55261 (rt=10315.9) [D:\L4aex-Pool22-080823-03a_20231130140117.raw]
PEPMASS=503.04721 106191.03
CHARGE=4+
SCANS=55261
RAWSCANS=sn55261
RTINSECONDS=10315.923
130.99136	9467.4277
141.19351	1949.0817
162.32201	2017.1136
261.90427	2773.0544
263.98642	7084.7969
282.54364	2427.1885
287.75766	2800.9919
351.90262	2602.1304
501.18906	4297.9775
501.24365	4436.1812
501.28195	23696.309
501.31757	6500.2549
501.39252	3704.9187
501.42914	5042.3887
502.28549	5875.3472
502.32172	5049.9043
751.78351	3267.6499
817.44696	2657.2583
END IONS

BEGIN IONS
TITLE=30199: Scan 55267 (rt=10317.1) [D:\L4aex-Pool22-080823-03a_20231130140117.raw]
PEPMASS=665.42517 76033.875
CHARGE=2+
SCANS=55267
RAWSCANS=sn55267
RTINSECONDS=10317.121
128.03516	1914.9965
128.14426	1859.0295
134.75186	1921.2628
136.28036	2021.6516
143.54243	2639.1577
151.04114	2109.209
153.72804	2311.8628
173.21924	2281.1196
181.59804	4123.2949
202.698	2198.0027
211.45616	2508.4971
222.42342	2643.3386
227.32066	3353.2625
250.21991	2410.8259
257.28683	2405.6821
596.24274	2899.7563
665.36249	3435.3657
665.42084	16442.086
842.38934	2915.071
1141.3036	2844.3342
END IONS

BEGIN IONS
TITLE=30200: Scan 55269 (rt=10317.5) [D:\L4aex-Pool22-080823-03a_20231130140117.raw]
PEPMASS=400.30563 103659.63
CHARGE=2+
SCANS=55269
RAWSCANS=sn55269
RTINSECONDS=10317.474
121.0048	2195.0901
121.22907	1685.5139
130.18208	1783.2053
130.73947	1738.4794
152.19205	2066.5808
166.58551	2071.6619
180.42317	2210.5149
196.86308	2145.5911
211.75185	2253.2725
213.06152	2417.3965
293.18842	2478.1162
364.32846	3506.4092
400.98505	23486.268
401.19763	3132.9753
401.23019	10824.888
418.99518	14440.459
517.35529	2846.3599
957.19666	3070.719
1150.4653	3033.0796
1159.8873	3303.6973
END IONS

BEGIN IONS
TITLE=30201: Scan 55271 (rt=10317.8) [D:\L4aex-Pool22-080823-03a_20231130140117.raw]
PEPMASS=729.45946 56996.094
CHARGE=1+
SCANS=55271
RAWSCANS=sn55271
RTINSECONDS=10317.831
156.61908	1965.4133
159.39311	1822.717
161.69472	2142.3826
166.62349	2243.271
168.15021	2368.4778
181.17851	2849.4658
224.8515	2080.5107
231.79172	2654.1506
268.2832	2577.9341
342.65131	2454.2986
477.76709	2862.0413
553.26227	2782.9988
566.06281	2790.9009
717.62488	3745.5923
730.3858	3144.7698
1110.2726	3283.7695
1459.8591	3206.1709
1460.8781	3122.3608
1562.9805	3175.3586
END IONS

BEGIN IONS
TITLE=30202: Scan 55272 (rt=10318) [D:\L4aex-Pool22-080823-03a_20231130140117.raw]
PEPMASS=440.28624 88379.656
CHARGE=2+
SCANS=55272
RAWSCANS=sn55272
RTINSECONDS=10318.011
103.43864	1334.2191
104.26134	1588.516
106.09391	1405.363
109.81828	1548.9694
109.8227	1536.4591
111.61514	1891.4901
116.83426	2306.0806
121.6334	1739.5959
124.05642	1882.7346
132.69255	1815.7352
136.45908	2043.7958
147.5441	1891.3069
183.31863	2316.8818
340.85123	2399.9895
349.61362	2396.0977
400.38358	2506.8579
441.18829	20426.59
441.26563	4470.2139
441.29874	8630.1719
449.63406	2609.1611
620.88562	3046.1416
666.659	2846.5317
881.57849	2975.8899
END IONS

BEGIN IONS
TITLE=30203: Scan 55274 (rt=10318.4) [D:\L4aex-Pool22-080823-03a_20231130140117.raw]
PEPMASS=630.30121 63767.344
CHARGE=2+
SCANS=55274
RAWSCANS=sn55274
RTINSECONDS=10318.369
146.38312	1884.2469
164.43323	2048.946
166.37221	2368.5862
188.52016	2771.2585
192.53639	2071.3408
203.2131	2199.2944
226.7473	2300.3582
236.13852	2342.884
246.89407	2490.0129
266.5032	2639.1646
335.30164	2493.5203
340.4584	2601.9578
382.87241	2593.0684
384.37503	2873.4634
442.43283	2782.1492
503.15811	2909.3335
523.69659	2295.3958
630.37042	3337.0496
989.2655	2848.3984
1095.5564	3177.3179
1196.1542	3105.824
END IONS

BEGIN IONS
TITLE=30204: Scan 55280 (rt=10319.5) [D:\L4aex-Pool22-080823-03a_20231130140117.raw]
PEPMASS=1136.5781 67958.438
CHARGE=2+
SCANS=55280
RAWSCANS=sn55280
RTINSECONDS=10319.474
168.03372	2228.9592
177.71835	2353.228
198.62749	2129.8677
202.15114	2424.9443
207.92186	2434.2339
219.06416	2968.8904
244.41428	2580.0784
285.52054	3209.3335
290.76517	2607.9946
300.38196	3155.8242
358.44238	2699.5315
366.72043	3229.9592
371.70221	2560.7727
372.45673	2646.53
408.69135	2470.5466
413.81696	2384.554
455.75549	2554.2244
492.37863	2620.9434
528.8952	2712.8669
601.92462	2727.6709
684.61316	2711.7344
725.49249	2684.4219
1840.9576	3009.1521
1889.746	3013.1389
END IONS

BEGIN IONS
TITLE=30205: Scan 55281 (rt=10319.7) [D:\L4aex-Pool22-080823-03a_20231130140117.raw]
PEPMASS=515.33256 48197.094
CHARGE=2+
SCANS=55281
RAWSCANS=sn55281
RTINSECONDS=10319.654
101.03515	1573.5831
131.47849	1773.2207
139.89426	1844.1144
154.64041	2413.7529
186.86632	2457.2292
193.48607	2569.8828
229.26245	2502.4775
315.54059	2922.1423
515.25946	4816.0571
515.29791	13259.186
END IONS

BEGIN IONS
TITLE=30206: Scan 55285 (rt=10320.4) [D:\L4aex-Pool22-080823-03a_20231130140117.raw]
PEPMASS=501.32126 73365.219
CHARGE=2+
SCANS=55285
RAWSCANS=sn55285
RTINSECONDS=10320.372
107.08541	1698.5239
111.51299	1484.9789
116.82797	1634.0804
119.06693	1697.948
126.15188	1789.7837
129.3512	1677.6206
130.99159	2262.0601
147.30299	1856.5421
159.76784	2634.4929
161.99989	2097.6577
169.23062	1826.9918
184.40421	2321.6743
192.82431	2346.5183
196.51845	2583.4805
220.26775	2477.573
226.54071	2467.2495
263.98639	4336.1523
305.423	2578.863
328.48541	2725.5923
501.28207	12699.469
501.31519	3521.7166
501.39212	2977.6968
END IONS

BEGIN IONS
TITLE=30207: Scan 55286 (rt=10320.5) [D:\L4aex-Pool22-080823-03a_20231130140117.raw]
PEPMASS=581.26984 78053.719
CHARGE=2+
SCANS=55286
RAWSCANS=sn55286
RTINSECONDS=10320.547
109.49722	1382.1348
110.30758	1580.839
115.5587	1498.4351
117.93806	1681.2352
136.00645	2082.1831
148.44916	2761.9412
154.17325	2338.6448
162.6859	2369.5481
163.11261	2092.6003
171.52725	2001.2936
171.80505	2051.5916
181.60699	3481.9822
189.57953	2012.2964
207.36101	2105.8486
233.91672	2337.0156
296.66696	3552.9868
321.29434	2602.5483
332.31406	2726.0181
371.83902	2546.3838
446.49567	2591.6394
461.36218	3021.3975
527.44098	2337.4883
556.1012	2834.8896
587.30115	3080.3787
608.93188	2531.2356
662.53473	4194.7632
808.94336	2772.7837
824.53259	2719.925
END IONS

BEGIN IONS
TITLE=30208: Scan 55287 (rt=10320.7) [D:\L4aex-Pool22-080823-03a_20231130140117.raw]
PEPMASS=437.36219 54247.313
CHARGE=2+
SCANS=55287
RAWSCANS=sn55287
RTINSECONDS=10320.723
102.92325	1415.5748
103.18491	1560.4542
107.67271	1446.4446
108.02689	1458.0361
111.5592	1548.2874
111.7988	1620.5142
127.35678	1824.0166
133.94952	1742.6064
156.0867	2176.0854
209.55174	2287.0952
227.83531	2379.2488
285.16251	2426.0525
314.55441	2543.0278
350.12228	2341.5093
380.46573	2425.4312
419.38873	3360.8997
437.39911	3105.3362
502.14044	2674.5835
702.53986	2799.1677
712.20306	2779.429
731.87305	2528.2778
END IONS

BEGIN IONS
TITLE=30209: Scan 55290 (rt=10321.3) [D:\L4aex-Pool22-080823-03a_20231130140117.raw]
PEPMASS=474.30705 129956.19
CHARGE=3+
SCANS=55290
RAWSCANS=sn55290
RTINSECONDS=10321.25
123.80808	1772.8591
124.12379	1825.3237
143.11411	1860.9324
154.3277	1861.4426
181.59676	3578.084
271.10861	2623.6206
324.20276	2834.1079
457.36926	3534.5132
475.00308	3598.9993
475.17355	11493.055
475.23022	4931.3516
475.26724	29509.344
475.30496	6245.7021
475.33975	3503.4727
475.3764	27425.578
475.41165	4374.9634
591.08167	2906.3552
882.24951	2683.1521
1324.7969	3272.9299
END IONS

BEGIN IONS
TITLE=30210: Scan 55291 (rt=10321.4) [D:\L4aex-Pool22-080823-03a_20231130140117.raw]
PEPMASS=588.28357 37783.563
CHARGE=2+
SCANS=55291
RAWSCANS=sn55291
RTINSECONDS=10321.427
109.68126	1764.1982
115.07554	4336.1973
123.31299	2030.7924
148.44945	2225.1711
154.36368	1853.7538
157.72472	2216.3396
181.58717	2406.0151
206.61398	2216.9785
583.67053	3070.5112
588.36176	5048.9263
END IONS

BEGIN IONS
TITLE=30211: Scan 55306 (rt=10324.2) [D:\L4aex-Pool22-080823-03a_20231130140117.raw]
PEPMASS=492.98086 82241.109
CHARGE=3+
SCANS=55306
RAWSCANS=sn55306
RTINSECONDS=10324.158
130.37343	1963.0133
148.44302	3309.2043
164.77545	2324.5269
180.29578	2357.501
180.91583	2335.9719
181.59723	2358.1475
185.34131	2519.2356
215.41127	2924.9824
249.36433	2467.3533
382.26056	2529.5291
457.4035	3113.1409
475.41418	3496.9358
492.26694	3579.7764
492.306	5737.8931
492.37054	4314.6128
492.41364	3237.1936
493.24374	3446.8503
493.27875	9386.8008
493.31403	5875.5229
822.22546	2730.1687
913.73761	2845.3264
END IONS

BEGIN IONS
TITLE=30212: Scan 55308 (rt=10324.5) [D:\L4aex-Pool22-080823-03a_20231130140117.raw]
PEPMASS=868.44486 32457.625
CHARGE=1+
SCANS=55308
RAWSCANS=sn55308
RTINSECONDS=10324.511
158.21872	2077.2556
160.21716	1932.989
188.80666	2178.2883
191.67239	2570.53
292.74692	2424.417
319.05563	2449.7292
322.31158	2834.7073
475.85654	2770.0979
662.47675	2880.8306
1069.3143	3170.5811
END IONS

BEGIN IONS
TITLE=30213: Scan 55312 (rt=10325.1) [D:\L4aex-Pool22-080823-03a_20231130140117.raw]
PEPMASS=746.27889 55999.656
CHARGE=1+
SCANS=55312
RAWSCANS=sn55312
RTINSECONDS=10325.135
212.17424	2688.7695
228.49837	2679.0215
242.84271	2380.0828
301.73553	2577.6484
307.0083	2848.9177
311.83221	2445.53
333.55994	3310.563
363.25763	2528.0212
391.8902	2675.6929
479.93832	2474.4521
607.95941	3044.3826
745.32886	2789.5046
745.41925	10500.622
1280.6669	3372.4624
1280.8297	2818.5493
END IONS

BEGIN IONS
TITLE=30214: Scan 55314 (rt=10325.6) [D:\L4aex-Pool22-080823-03a_20231130140117.raw]
PEPMASS=454.01534 74795.031
CHARGE=2+
SCANS=55314
RAWSCANS=sn55314
RTINSECONDS=10325.625
101.92062	1451.7474
121.5349	1653.3146
124.34241	1691.0864
131.49947	1796.7484
138.82924	1855.1854
144.62889	2150.405
148.4406	2522.5415
153.32506	1881.3302
156.45724	1965.4845
169.33247	2257.2603
181.60683	4887.5757
203.78975	2327.6074
240.69804	2413.6948
261.49588	2259.9014
263.83441	3278.5078
300.37924	2593.7932
338.88144	3240.4526
339.75729	3041.4219
356.89282	3827.3201
374.90424	3681.6472
417.3743	3789.6091
453.18832	7813.8418
483.31982	2511.4329
END IONS

BEGIN IONS
TITLE=30215: Scan 55316 (rt=10326) [D:\L4aex-Pool22-080823-03a_20231130140117.raw]
PEPMASS=579.35187 54279.281
CHARGE=2+
SCANS=55316
RAWSCANS=sn55316
RTINSECONDS=10325.983
108.79645	1495.6326
114.55511	1405.2875
115.49485	1510.4921
116.73331	1840.7366
124.97265	2194.1245
129.40579	1898.146
134.58952	2193.8672
146.96072	2146.8904
181.59789	3261.7527
258.09604	2752.7139
387.68884	2688.5874
433.42044	2508.2756
480.07431	2430.4375
579.35065	11101.047
771.84271	2967.5891
1145.0632	3892.7312
END IONS

BEGIN IONS
TITLE=30216: Scan 55330 (rt=10328.5) [D:\L4aex-Pool22-080823-03a_20231130140117.raw]
PEPMASS=622.21542 86067.844
CHARGE=3+
SCANS=55330
RAWSCANS=sn55330
RTINSECONDS=10328.46
150.44258	2162.4141
155.2614	2111.7981
157.74109	2122.1936
160.0428	2363.8496
167.15579	1946.9938
177.79401	2244.9272
181.59689	3566.9358
184.08456	2142.5442
184.46202	2251.5642
250.18263	2583.0989
274.5946	2695.1267
323.60135	2411.822
355.19736	2988.1897
550.34515	2911.5867
621.25677	2513.1829
621.35712	10123.191
621.40332	5552.5112
621.48608	5634.4648
891.36688	2998.4575
1271.4133	2780.3264
1312.9033	4071.2837
1479.5341	3408.989
1542.5547	2911.6064
END IONS

BEGIN IONS
TITLE=30217: Scan 55331 (rt=10328.7) [D:\L4aex-Pool22-080823-03a_20231130140117.raw]
PEPMASS=981.87492 37720.844
CHARGE=1+
SCANS=55331
RAWSCANS=sn55331
RTINSECONDS=10328.689
180.0038	2316.9976
181.60609	6213.3115
195.24747	2661.9609
201.84917	2357.4048
225.24814	2399.9153
815.70703	2807.3052
839.83844	2789.0999
894.44513	2809.4316
1012.2371	2831.0386
1121.2264	2787.2646
1444.0355	3289.7397
END IONS

BEGIN IONS
TITLE=30218: Scan 55332 (rt=10328.9) [D:\L4aex-Pool22-080823-03a_20231130140117.raw]
PEPMASS=846.42993 43705.75
CHARGE=1+
SCANS=55332
RAWSCANS=sn55332
RTINSECONDS=10328.869
142.52664	2016.0469
142.83038	2034.9454
183.44289	2718.5916
197.43929	2301.3359
299.47458	3021.863
406.65164	3017.6616
631.01202	2984.2112
1407.1547	3109.2917
1501.0304	3367.2524
1649.9033	3618.9478
END IONS

BEGIN IONS
TITLE=30219: Scan 55333 (rt=10329) [D:\L4aex-Pool22-080823-03a_20231130140117.raw]
PEPMASS=868.44395 50438.313
CHARGE=1+
SCANS=55333
RAWSCANS=sn55333
RTINSECONDS=10329.048
156.32262	1989.0635
163.28972	2356.856
192.63855	2338.5479
207.45735	2418.3269
208.73611	2395.9683
226.46034	2130.4785
428.69016	3428.3792
457.55707	2573.2729
513.01282	2736.1909
544.53119	2531.854
548.41888	2314.8645
1302.1711	5542.2905
1302.6697	3931.0107
1601.2832	2768.5874
1669.5568	3353.8376
1741.0083	3223.0669
END IONS

BEGIN IONS
TITLE=30220: Scan 55336 (rt=10329.6) [D:\L4aex-Pool22-080823-03a_20231130140117.raw]
PEPMASS=656.43744 36716.188
CHARGE=3+
SCANS=55336
RAWSCANS=sn55336
RTINSECONDS=10329.585
163.73141	2070.8296
169.71152	2154.04
181.59709	4660.9873
235.07922	2625.6665
377.90933	2464.6848
842.95709	2937.2134
925.92432	2827.7974
940.76782	2901.8245
1021.9047	2713.9714
1330.1394	3100.406
1902.6459	3374.7581
END IONS

BEGIN IONS
TITLE=30221: Scan 55338 (rt=10329.9) [D:\L4aex-Pool22-080823-03a_20231130140117.raw]
PEPMASS=699.39331 52570.375
CHARGE=3+
SCANS=55338
RAWSCANS=sn55338
RTINSECONDS=10329.95
166.45866	2113.7349
170.77266	2052.1492
187.4144	2363.7712
190.29317	2132.9758
245.90851	2650.8694
250.96719	2675.8003
290.33353	2659.9434
332.26761	2612.7285
397.79926	2629.9421
604.35217	3038.9241
618.61951	2615.2522
699.37537	11035.707
979.41492	3431.2478
1397.8153	5713.3203
END IONS

BEGIN IONS
TITLE=30222: Scan 55342 (rt=10330.7) [D:\L4aex-Pool22-080823-03a_20231130140117.raw]
PEPMASS=732.94116 46181.906
CHARGE=2+
SCANS=55342
RAWSCANS=sn55342
RTINSECONDS=10330.67
131.73932	1741.7244
148.44902	4296.3394
157.38153	1957.3934
166.77267	2308.7744
189.84323	2255.7473
222.78291	2031.4995
266.01086	2684.5955
501.29272	2765.9771
630.16046	2528.2112
733.43036	3132.2861
949.18762	3040.271
1344.3925	2858.3484
1382.3245	3396.2971
END IONS

BEGIN IONS
TITLE=30223: Scan 55343 (rt=10330.8) [D:\L4aex-Pool22-080823-03a_20231130140117.raw]
PEPMASS=540.89312 39549.156
CHARGE=2+
SCANS=55343
RAWSCANS=sn55343
RTINSECONDS=10330.847
148.33214	1818.4615
148.36746	2179.6462
148.44882	2814.6938
160.02161	2391.0698
172.63199	2334.6587
213.13403	2594.5464
221.11739	3275.3
266.69089	2291.7917
311.74414	2581.0344
487.41635	3679.4146
606.14923	2671.397
END IONS

BEGIN IONS
TITLE=30224: Scan 55348 (rt=10331.8) [D:\L4aex-Pool22-080823-03a_20231130140117.raw]
PEPMASS=1388.4554 34305.844
CHARGE=3+
SCANS=55348
RAWSCANS=sn55348
RTINSECONDS=10331.78
181.60649	2530.2056
193.40994	2072.4087
224.19455	2553.1162
232.07253	2232.2524
308.32907	2932.0447
308.35233	2662.2605
333.54007	3063.2561
360.20734	2570.9558
361.302	2503.1982
373.6405	2565.1675
454.19629	2738.9321
717.0343	2897.5637
END IONS

BEGIN IONS
TITLE=30225: Scan 55353 (rt=10332.7) [D:\L4aex-Pool22-080823-03a_20231130140117.raw]
PEPMASS=567.89563 46652.125
CHARGE=2+
SCANS=55353
RAWSCANS=sn55353
RTINSECONDS=10332.673
133.69846	1883.4119
134.32976	1717.5155
148.4417	2098.3135
152.36165	2144.1206
163.66826	1895.9059
179.44304	2310.9631
181.59799	3662.0549
190.66896	2385.6143
195.64067	2495.5039
289.25369	2302.3118
298.96698	2409.7583
495.45416	2651.4963
509.48447	2953.5176
567.37598	3961.7051
890.22504	3182.9238
END IONS

BEGIN IONS
TITLE=30226: Scan 55354 (rt=10332.8) [D:\L4aex-Pool22-080823-03a_20231130140117.raw]
PEPMASS=587.96721 71068.938
CHARGE=5+
SCANS=55354
RAWSCANS=sn55354
RTINSECONDS=10332.849
108.4317	1362.3228
121.9575	1843.0592
127.61884	1719.6987
127.69599	2142.0339
130.11969	1935.0315
148.44788	2378.4514
169.39145	2076.3633
175.935	2326.8372
177.19078	2087.0913
353.41531	2800.5945
393.98071	2626.9185
401.73907	2608.033
451.1828	2408.501
509.66367	2738.4746
587.3551	21508.096
934.77704	2778.1057
988.96875	3032.0417
END IONS

BEGIN IONS
TITLE=30227: Scan 55355 (rt=10333) [D:\L4aex-Pool22-080823-03a_20231130140117.raw]
PEPMASS=771.69624 38663.406
CHARGE=1+
SCANS=55355
RAWSCANS=sn55355
RTINSECONDS=10333.025
160.70815	1923.2344
181.59601	2274.3132
188.38834	2131.5703
200.05304	2191.0557
204.78038	2229.9287
207.90666	2119.9768
252.10658	2193.4895
257.52777	2664.0081
277.72653	2489.3608
286.14948	2398.0476
771.39374	4518.1123
1473.8527	3076.3323
END IONS

BEGIN IONS
TITLE=30228: Scan 55357 (rt=10333.4) [D:\L4aex-Pool22-080823-03a_20231130140117.raw]
PEPMASS=554.13891 55653.406
CHARGE=4+
SCANS=55357
RAWSCANS=sn55357
RTINSECONDS=10333.385
148.40599	1751.8683
149.82542	2522.4082
159.86534	2301.2083
173.67845	2200.4922
178.9162	2453.5676
181.60654	2946.6599
213.04205	2262.5808
280.5553	3248.4814
389.62653	2466.7131
435.8139	2870.7166
448.71841	2428.2246
460.79996	2453.5962
461.07736	3063.72
496.70041	2672.5127
498.05161	2372.6125
859.3241	2803.9453
1404.4252	3139.2432
END IONS

BEGIN IONS
TITLE=30229: Scan 55358 (rt=10333.6) [D:\L4aex-Pool22-080823-03a_20231130140117.raw]
PEPMASS=547.16115 79578.813
CHARGE=5+
SCANS=55358
RAWSCANS=sn55358
RTINSECONDS=10333.563
312.0097	2385.1113
405.33105	2651.9961
439.20764	3767.9988
455.20364	5805.8657
504.89346	2571.5925
547.28546	5409.3691
547.3233	20941.904
547.36145	9603.1357
547.39838	4263.4819
771.74481	2704.4985
991.72876	3121.8745
1278.3082	3079.1316
END IONS

BEGIN IONS
TITLE=30230: Scan 55361 (rt=10334.1) [D:\L4aex-Pool22-080823-03a_20231130140117.raw]
PEPMASS=702.9377 60451.625
CHARGE=2+
SCANS=55361
RAWSCANS=sn55361
RTINSECONDS=10334.104
162.40779	2039.3685
185.44095	2394.4971
187.81323	2223.6555
192.61069	2398.7891
200.26772	2358.4224
208.24234	2446.8442
365.56046	2733.9846
538.76752	2780.4888
703.4024	24164.664
740.38184	2949.354
901.16095	2484.6431
1075.9371	2919.5388
1130.8005	3248.5132
END IONS

BEGIN IONS
TITLE=30231: Scan 55368 (rt=10335.4) [D:\L4aex-Pool22-080823-03a_20231130140117.raw]
PEPMASS=703.44232 90505.922
CHARGE=1+
SCANS=55368
RAWSCANS=sn55368
RTINSECONDS=10335.385
136.12662	2056.7356
138.041	2267.269
147.35091	2038.1194
148.44208	2813.9873
149.0105	1997.3351
151.19563	2785.8254
152.51245	2418.5652
169.03134	2004.462
173.45717	2143.5276
174.40251	2317.4873
185.7845	2423.3032
207.29332	2282.5413
250.75282	2639.3564
283.11313	2436.7754
302.13828	2395.4114
383.05383	2618.2334
410.27216	3290.3154
491.06204	2664.0842
703.23798	3288.9509
703.40417	16343.953
959.51215	3200.3833
1074.6259	3366.1855
1218.3081	2873.9263
1330.563	2775.4072
END IONS

BEGIN IONS
TITLE=30232: Scan 55369 (rt=10335.6) [D:\L4aex-Pool22-080823-03a_20231130140117.raw]
PEPMASS=999.30908 58049.344
CHARGE=3+
SCANS=55369
RAWSCANS=sn55369
RTINSECONDS=10335.562
167.44312	2330.7859
175.18216	2234.291
180.69576	2623.1252
186.11464	2038.0431
190.56552	2463.7356
211.05873	2378.2852
253.93878	2435.0317
260.11847	2346.2786
261.94989	2357.9702
286.71994	2285.7944
442.16241	2747.6138
466.45755	2450.7412
566.50903	2907.6133
576.07654	2821.3833
785.92999	3256.0459
935.07001	3701.2793
985.39215	2920.835
1240.9797	3328.5938
1734.7401	2843.4832
END IONS

BEGIN IONS
TITLE=30233: Scan 55375 (rt=10336.6) [D:\L4aex-Pool22-080823-03a_20231130140117.raw]
PEPMASS=719.43604 62931.906
CHARGE=1+
SCANS=55375
RAWSCANS=sn55375
RTINSECONDS=10336.642
131.3484	1854.0127
151.35173	1878.823
160.59799	1891.7821
161.17317	2063.8506
180.13338	2242.8774
186.32742	2513.5608
287.02182	2376.7544
304.44919	2455.0896
330.39066	2882.469
545.99896	2777.8086
561.08502	2468.7029
564.74243	2563.2141
569.25293	2862.3274
693.71826	3265.4839
696.80786	2851.9075
719.39026	3752.031
719.43713	2919.8354
808.15594	2406.9355
983.71735	2960.0427
1094.9946	2919.0022
END IONS

BEGIN IONS
TITLE=30234: Scan 55378 (rt=10337.2) [D:\L4aex-Pool22-080823-03a_20231130140117.raw]
PEPMASS=378.85101 215342.25
CHARGE=2+
SCANS=55378
RAWSCANS=sn55378
RTINSECONDS=10337.17
103.34927	1485.7826
107.9259	1967.4537
115.54849	1616.5513
119.08559	2350.0417
121.42745	2221.1145
128.19896	1914.8892
137.21346	2366.5869
145.10086	2341.2383
148.40965	2588.8567
148.41818	4307.2832
148.42706	6994.5068
148.43634	7098.3052
148.45641	7737.6685
148.46466	3912.6355
148.47455	3363.0999
148.48334	2041.1882
148.57147	1940.4668
151.68819	1929.8677
154.08685	2508.2971
160.93457	2055.3481
166.27557	2177.8264
192.22536	2186.1477
197.12842	4042.1887
259.005	2476.5388
270.18185	6127.3726
288.19208	17555.818
301.17157	2706.3823
320.18567	2761.9663
361.24295	12315.282
361.3118	3283.0171
378.23181	3434.8049
378.26367	3386.9775
379.20871	6080.7417
379.25418	42033.676
379.29745	2662.616
586.59485	2801.2322
590.29639	3072.4758
644.57251	4640.2593
756.69519	5216.0371
END IONS

BEGIN IONS
TITLE=30235: Scan 55386 (rt=10338.6) [D:\L4aex-Pool22-080823-03a_20231130140117.raw]
PEPMASS=812.52741 78371.375
CHARGE=1+
SCANS=55386
RAWSCANS=sn55386
RTINSECONDS=10338.628
156.1467	2027.1476
177.12193	2246.1841
183.93953	2076.0923
206.36281	2153.8994
211.14357	3321.1458
227.26767	2516.8457
245.12849	5688.6021
280.27396	2449.376
299.5943	2510.5217
358.21179	7029.7842
404.6149	2500.5396
409.31961	2412.1511
489.30753	18245.264
812.52802	3687.4065
821.96271	3048.5718
996.0827	2935.9673
1543.9441	3002.7283
1608.7391	3028.5471
END IONS

BEGIN IONS
TITLE=30236: Scan 55388 (rt=10339) [D:\L4aex-Pool22-080823-03a_20231130140117.raw]
PEPMASS=725.72612 73868.813
CHARGE=3+
SCANS=55388
RAWSCANS=sn55388
RTINSECONDS=10338.987
166.9346	2474.1206
167.9986	2395.928
197.91873	2392.9236
199.14081	2073.9937
313.42868	2599.5474
319.55222	2469.7729
359.6051	2502.8416
388.32507	2789.915
496.28882	2985.5513
620.86389	2919.261
650.28906	2856.8533
696.79907	2961.9849
726.37964	3225.7607
735.37946	2904.094
1059.064	4976.9604
1088.592	4398.7241
1288.0221	2950.178
1385.6033	3125.3621
1444.0568	3380.1091
1621.8734	5407.6738
1622.8861	4013.7539
END IONS

BEGIN IONS
TITLE=30237: Scan 55391 (rt=10339.5) [D:\L4aex-Pool22-080823-03a_20231130140117.raw]
PEPMASS=760.21815 71928.938
CHARGE=1+
SCANS=55391
RAWSCANS=sn55391
RTINSECONDS=10339.522
181.60632	3200.8103
195.11472	2146.7341
224.73122	2672.5381
243.0956	3251.5166
268.88943	2869.9368
299.061	7321.0679
356.07053	3987.5088
369.07874	2854.0908
371.47269	3147.8401
396.08087	2773.3386
429.08456	2557.1545
506.8591	2551.3418
529.60803	2951.6045
545.71521	2886.6846
606.78455	2655.0239
759.42548	16545.563
1240.0022	3491.8198
END IONS

BEGIN IONS
TITLE=30238: Scan 55392 (rt=10339.7) [D:\L4aex-Pool22-080823-03a_20231130140117.raw]
PEPMASS=675.78226 76833.125
CHARGE=3+
SCANS=55392
RAWSCANS=sn55392
RTINSECONDS=10339.703
159.64801	2291.7686
192.29622	2564.7729
226.60442	2665.4602
237.14517	2620.4688
264.76135	2446.1335
307.67117	2257.4043
325.0708	2442.6155
381.78348	2670.552
409.39719	2600.8091
413.73239	2926.6313
551.31476	2751.147
596.06464	2421.7439
675.36993	25661.709
772.7005	3507.312
808.13373	3031.6814
837.37335	2715.4502
1044.4028	2830.7852
1097.901	3286.637
END IONS

BEGIN IONS
TITLE=30239: Scan 55398 (rt=10340.8) [D:\L4aex-Pool22-080823-03a_20231130140117.raw]
PEPMASS=725.72652 57495.938
CHARGE=3+
SCANS=55398
RAWSCANS=sn55398
RTINSECONDS=10340.763
160.29401	2471.9294
175.47852	2200.2512
198.33446	2041.0262
262.7139	2458.3657
454.75781	2881.9036
463.87747	3036.7075
533.14221	2852.6953
552.03607	2467.533
1088.0858	6804.2798
1088.5833	5228.855
1416.4718	3082.6812
1621.871	6114.1567
1622.8723	3426.7617
1623.873	3561.376
1830.8733	3596.7847
END IONS

BEGIN IONS
TITLE=30240: Scan 55399 (rt=10341) [D:\L4aex-Pool22-080823-03a_20231130140117.raw]
PEPMASS=568.81573 49405
CHARGE=3+
SCANS=55399
RAWSCANS=sn55399
RTINSECONDS=10340.995
148.44298	3675.1428
158.7036	2328.2766
225.18456	2986.4558
262.59946	2517.5659
267.96738	2659.6462
327.20059	3310.3203
332.49548	2516.1919
470.08615	2844.5168
476.513	2685.4854
698.15869	2638.6663
714.23358	2733.6724
784.89862	2678.8088
1179.2604	2832.8013
1361.9175	3193.4492
END IONS

BEGIN IONS
TITLE=30241: Scan 55401 (rt=10341.4) [D:\L4aex-Pool22-080823-03a_20231130140117.raw]
PEPMASS=649.55371 52938.406
CHARGE=2+
SCANS=55401
RAWSCANS=sn55401
RTINSECONDS=10341.352
124.38345	1869.9425
126.23486	1599.646
128.88374	1975.4056
143.9883	2021.9806
170.20244	2166.186
199.01695	2136.7869
268.93732	2256.9189
278.5878	2619.8435
288.44177	2560.084
337.17197	2712.1709
365.88043	2450.2285
512.9342	2767.5591
649.39264	10085.399
965.26556	2936.7336
1204.908	2906.8667
END IONS

BEGIN IONS
TITLE=30242: Scan 55402 (rt=10341.5) [D:\L4aex-Pool22-080823-03a_20231130140117.raw]
PEPMASS=591.35184 83286.781
CHARGE=2+
SCANS=55402
RAWSCANS=sn55402
RTINSECONDS=10341.53
148.44966	2044.3279
152.69798	2008.5677
154.29875	2385.8533
158.64481	2011.436
159.06279	1967.8511
181.6059	5106.7017
187.83533	2627.675
213.29089	2364.7737
246.80782	2633.8757
276.61932	2565.9675
305.39789	2336.2202
307.36368	2580.4985
325.51944	2447.1619
425.84366	2869.2407
591.25903	6856.1895
591.30585	3919.7761
591.38892	6287.687
659.59119	3067.9399
682.17822	2746.8689
744.10858	3389.3726
1115.6301	2594.5662
1201.9946	2797.8931
1390.9418	3814.0735
END IONS

BEGIN IONS
TITLE=30243: Scan 55405 (rt=10342.1) [D:\L4aex-Pool22-080823-03a_20231130140117.raw]
PEPMASS=469.24086 114545.03
CHARGE=3+
SCANS=55405
RAWSCANS=sn55405
RTINSECONDS=10342.065
122.4792	1721.2164
136.76459	1947.1261
138.10387	1866.599
148.4482	3076.3645
150.12311	2102.1206
151.55666	2174.3306
165.70499	2287.9592
169.52242	2765.3765
170.40059	2145.6853
173.38106	2279.2813
181.60559	2758.7585
185.0901	2048.9919
226.87979	2515.6404
247.00006	2226.7551
265.7446	2257.2712
312.35538	2723.636
318.48486	2317.4402
429.86414	2838.8916
433.36929	4398.4058
433.40399	3850.2874
469.10089	7688.4824
469.24155	34353.52
504.42499	2494.6885
647.76898	2819.9773
780.34296	2909.8564
1095.3319	3229.9751
1277.1986	3055.3721
END IONS

BEGIN IONS
TITLE=30244: Scan 55408 (rt=10342.6) [D:\L4aex-Pool22-080823-03a_20231130140117.raw]
PEPMASS=499.31008 65927.625
CHARGE=2+
SCANS=55408
RAWSCANS=sn55408
RTINSECONDS=10342.598
105.11864	1508.9446
107.70204	1460.7632
111.41975	1778.6973
114.09294	1616.2056
115.54619	1679.0665
121.01175	1648.8333
123.96986	1839.1394
126.13046	1642.5294
128.48624	1805.6499
134.58232	1981.4836
136.5009	1905.9867
178.9648	2574.3979
181.59682	4401.2793
275.47165	2482.4778
317.21094	3184.1931
421.15207	2512.2607
463.09048	2891.4287
499.26566	4889.9082
499.30319	4026.7307
500.30804	3302.5015
533.65173	3328.5176
659.24683	3497.9463
END IONS

BEGIN IONS
TITLE=30245: Scan 55415 (rt=10343.8) [D:\L4aex-Pool22-080823-03a_20231130140117.raw]
PEPMASS=406.76715 92480.313
CHARGE=2+
SCANS=55415
RAWSCANS=sn55415
RTINSECONDS=10343.844
103.60448	1379.9678
105.64369	1590.2369
107.08542	2268.5544
116.79414	1604.8474
125.21862	1560.4048
126.71653	1577.4442
132.74525	1822.6406
145.70587	2200.949
169.40932	2133.9648
171.61298	2071.7847
185.05481	2035.5881
255.60553	2676.5806
258.45563	2435.9509
301.25845	2494.989
324.06277	2758.9883
353.24762	3242.7249
389.10706	3919.9631
406.26593	3944.2517
406.29465	4639.2544
407.22003	4618.4424
407.24405	4916.71
407.27704	4279.1851
407.35153	4952.1196
444.56329	2836.334
445.28079	2652.3213
447.33618	2791.6382
448.8158	2509.4507
457.95575	2489.0696
459.08002	2622.2412
569.52533	2909.5847
END IONS

BEGIN IONS
TITLE=30246: Scan 55416 (rt=10344.1) [D:\L4aex-Pool22-080823-03a_20231130140117.raw]
PEPMASS=731.76847 60938.125
CHARGE=1+
SCANS=55416
RAWSCANS=sn55416
RTINSECONDS=10344.065
125.4991	2258.5859
150.80251	1884.1797
181.59673	4150.6514
183.43042	2421.5134
191.394	2164.6599
239.66623	2879.9307
247.42015	2561.9519
260.49808	2636.6794
273.19635	2941.3892
296.84451	2413.4985
305.30411	2382.4675
311.99707	2986.041
347.37589	2890.9739
355.81433	2433.1643
731.4082	3528.7578
939.77979	2787.6648
949.01184	3034.1804
1046.9181	3588.4731
END IONS

BEGIN IONS
TITLE=30247: Scan 55417 (rt=10344.2) [D:\L4aex-Pool22-080823-03a_20231130140117.raw]
PEPMASS=591.13743 71736.625
CHARGE=4+
SCANS=55417
RAWSCANS=sn55417
RTINSECONDS=10344.242
144.17772	1908.6327
149.41124	2159.5378
151.0206	2179.5144
191.65428	2142.269
300.41034	3013.5979
328.55927	2831.8218
591.25946	5452.5557
591.38446	9043.7207
592.14117	3323.5088
602.95941	2569.9519
630.76593	2788.2275
716.052	2762.7695
826.54767	3729.3696
915.15875	2773.3054
956.1532	2903.0444
1000.1188	2704.1865
1103.6667	2988.8657
1492.9927	3068.1052
END IONS

BEGIN IONS
TITLE=30248: Scan 55422 (rt=10345.1) [D:\L4aex-Pool22-080823-03a_20231130140117.raw]
PEPMASS=974.50177 58362.531
CHARGE=3+
SCANS=55422
RAWSCANS=sn55422
RTINSECONDS=10345.136
159.47391	2334.2449
160.81087	2089.8301
162.05896	2559.1072
172.41315	2036.9283
174.67906	2121.4109
178.99341	2276.6016
181.60744	2543.4153
215.75168	2344.3774
234.55917	2725.7759
246.8649	2633.093
263.09927	2640.2095
285.77643	2613.1069
310.56851	2795.3628
339.16855	2405.168
543.04529	2933.582
761.67987	3387.5801
761.76721	3145.0396
831.99133	3108.2712
951.72345	2695.124
1884.6882	2691.998
END IONS

BEGIN IONS
TITLE=30249: Scan 55429 (rt=10346.4) [D:\L4aex-Pool22-080823-03a_20231130140117.raw]
PEPMASS=680.30186 106556.69
CHARGE=3+
SCANS=55429
RAWSCANS=sn55429
RTINSECONDS=10346.393
119.14003	1869.9839
119.79622	1658.2626
135.81102	1877.6619
141.37521	2392.906
144.4864	2265.0774
148.39592	2533.0513
148.40576	1988.2457
148.4142	3026.6943
148.42302	5183.5913
148.43164	6940.9146
148.45154	12533.934
148.46066	7423.2852
148.46919	4432.7158
148.47879	3481.5381
148.49614	1798.0243
180.37563	2127.2065
238.4166	2202.1584
365.38559	2430.3311
679.40112	14015.527
680.40472	3209.1821
691.69006	2682.6663
1217.2941	3049.7271
END IONS

BEGIN IONS
TITLE=30250: Scan 55440 (rt=10348.4) [D:\L4aex-Pool22-080823-03a_20231130140117.raw]
PEPMASS=733.41468 46698.719
CHARGE=1+
SCANS=55440
RAWSCANS=sn55440
RTINSECONDS=10348.397
187.78612	2165.6038
195.61285	2453.636
216.57333	2179.6667
219.75595	2230.6636
221.61635	2460.0227
225.44989	2207.2439
277.91913	3611.394
340.34488	2477.0247
361.0752	2466.1182
368.83292	2493.9624
586.50372	2579.5347
706.62421	2648.9148
734.40668	3304.405
775.57141	3317.1792
926.83038	2607.6021
1654.5623	3067.7322
END IONS

BEGIN IONS
TITLE=30251: Scan 55441 (rt=10348.6) [D:\L4aex-Pool22-080823-03a_20231130140117.raw]
PEPMASS=530.48386 101122.11
CHARGE=3+
SCANS=55441
RAWSCANS=sn55441
RTINSECONDS=10348.577
106.38751	1484.021
106.92583	1560.3896
109.87405	1505.1329
116.08509	1602.4587
118.42404	2076.5908
133.55667	1683.094
148.54213	1976.9285
150.00066	1977.7012
156.24495	2052.936
163.34369	2428.6104
166.40292	2090.9204
180.17665	2133.2983
181.59534	2952.655
193.83383	2219.2153
228.28973	2109.2676
233.83943	2269.7695
250.47514	2231.1641
286.55826	2445.7891
310.40469	2714.5776
325.09311	2594.7561
344.1449	2763.1133
531.25507	12724.925
531.29358	8668.873
531.33051	8780.3574
531.40161	4928.4072
531.43933	3921.5979
618.44159	2689.4412
957.33057	2817.4868
END IONS

BEGIN IONS
TITLE=30252: Scan 55442 (rt=10348.8) [D:\L4aex-Pool22-080823-03a_20231130140117.raw]
PEPMASS=588.87033 80501.656
CHARGE=2+
SCANS=55442
RAWSCANS=sn55442
RTINSECONDS=10348.756
114.63055	1689.2927
140.59763	1981.1396
158.47992	2026.8524
189.6636	2166.3503
308.27646	2789.0706
315.32617	2896.186
447.40057	2542.114
507.70184	2759.7358
560.22498	2874.3088
571.25055	2853.5879
589.25708	4750.8555
589.3316	9068.9482
589.37219	17258.465
589.44611	3217.6282
590.37408	8776.4688
679.39148	3222.7834
END IONS

BEGIN IONS
TITLE=30253: Scan 55444 (rt=10349.1) [D:\L4aex-Pool22-080823-03a_20231130140117.raw]
PEPMASS=806.2755 47441.844
CHARGE=1+
SCANS=55444
RAWSCANS=sn55444
RTINSECONDS=10349.107
146.68286	2702.155
201.02733	2280.4236
230.36798	2374.2627
246.96985	2310.3853
260.49609	2697.9272
267.58066	2940.0171
513.35498	2840.219
586.04968	3065.2346
731.45648	3094.8418
806.47522	4792.1523
926.8562	2998.2451
END IONS

BEGIN IONS
TITLE=30254: Scan 55445 (rt=10349.3) [D:\L4aex-Pool22-080823-03a_20231130140117.raw]
PEPMASS=815.21314 47589.031
CHARGE=1+
SCANS=55445
RAWSCANS=sn55445
RTINSECONDS=10349.285
148.44817	4647.5952
181.80521	2327.1472
203.14491	2455.9524
224.19214	2909.2117
258.89133	2483.6814
285.03012	2309.9326
310.7113	2578.3928
367.62573	2517.8374
417.0896	2442.5923
543.70032	3035.6316
648.44946	2870.9456
991.59357	2652.5286
992.32263	3464.1885
END IONS

BEGIN IONS
TITLE=30255: Scan 55446 (rt=10349.5) [D:\L4aex-Pool22-080823-03a_20231130140117.raw]
PEPMASS=492.77209 137226.44
CHARGE=2+
SCANS=55446
RAWSCANS=sn55446
RTINSECONDS=10349.463
110.98711	1651.54
118.62374	1621.2949
119.57973	1521.4055
120.2939	1603.4728
120.6582	1978.2795
121.18248	1738.9939
135.07149	1893.4475
148.33211	2123.5391
148.38586	2039.2405
148.39384	2611.6294
148.40317	2300.1912
148.41209	2090.2192
148.42116	2693.6575
148.4299	7103.9927
148.43916	11381.291
148.45915	6653.7944
148.46829	4350.8184
148.4778	2844.5938
148.48595	3138.1228
158.80394	2312.1462
171.67075	2394.4995
173.82191	2262.9211
206.60335	2470.5046
209.74908	2417.6914
263.08252	2397.2405
371.57373	2506.2222
379.68451	2520.3533
492.26837	5691.8335
492.37393	3681.6079
493.2753	7406.9648
493.31174	4694.708
632.2226	2667.2947
657.89319	2647.8235
752.7453	2743.3281
829.34821	3605.8813
985.6344	3366.2732
END IONS

BEGIN IONS
TITLE=30256: Scan 55451 (rt=10350.4) [D:\L4aex-Pool22-080823-03a_20231130140117.raw]
PEPMASS=635.60188 66270
CHARGE=5+
SCANS=55451
RAWSCANS=sn55451
RTINSECONDS=10350.393
115.09898	1846.1475
120.36639	1990.0629
132.94237	1885.3539
134.56847	1932.4822
161.36295	1949.6866
164.19139	2104.7102
194.45343	2243.937
201.34845	3017.252
207.97307	2331.8503
224.62233	2479.0352
233.44553	2807.9424
241.45668	2836.4304
245.02896	2389.0281
323.66019	2523.8528
397.04642	2526.7183
426.61041	2653.0249
447.56882	2840.4946
634.13733	2914.2563
635.3783	3693.5244
821.74176	2706.082
1168.6639	3631.2229
END IONS

BEGIN IONS
TITLE=30257: Scan 55453 (rt=10350.7) [D:\L4aex-Pool22-080823-03a_20231130140117.raw]
PEPMASS=623.28345 41706.188
CHARGE=3+
SCANS=55453
RAWSCANS=sn55453
RTINSECONDS=10350.745
134.25284	1898.7131
148.44878	2543.062
152.73492	2161.1563
156.54288	2425.5901
181.73376	2089.845
187.04205	2278.4077
191.88248	2058.7747
446.10718	2809.0833
661.76208	2979.5254
681.44421	3146.2332
1071.0582	2779.1057
1097.9772	2597.9121
END IONS

BEGIN IONS
TITLE=30258: Scan 55454 (rt=10350.9) [D:\L4aex-Pool22-080823-03a_20231130140117.raw]
PEPMASS=631.84906 63027.75
CHARGE=2+
SCANS=55454
RAWSCANS=sn55454
RTINSECONDS=10350.922
129.59383	1981.9495
148.44815	3166.3962
152.38733	2032.0087
208.90135	2830.8611
243.26563	2297.7422
306.96524	2492.7305
312.27667	2724.2756
378.6037	2869.3301
388.45148	2986.1089
450.6983	2822.2144
462.00598	3141.6948
503.29788	3599.2271
631.38263	7421.2676
631.44263	2830.7473
632.34454	4241.9302
966.92981	3283.2329
1147.5256	3195.0315
END IONS

BEGIN IONS
TITLE=30259: Scan 55460 (rt=10352) [D:\L4aex-Pool22-080823-03a_20231130140117.raw]
PEPMASS=528.49461 71272.094
CHARGE=5+
SCANS=55460
RAWSCANS=sn55460
RTINSECONDS=10351.986
104.40292	1749.5867
107.44202	1653.3181
111.66171	1529.7373
114.56492	1640.455
116.54498	1770.5643
120.26429	1884.7349
125.09619	2364.3125
125.98424	2326.2039
130.2673	1962.5815
213.35069	2657.7654
240.30347	2618.5859
250.33682	2942.9092
286.47702	2434.2004
299.76981	2668.8003
318.28671	2543.5847
390.26483	2679.9783
521.20313	2476.356
529.3139	9000.0703
529.42218	2997.519
683.41357	2633.5413
728.14819	2969.8311
931.18127	3412.1357
1036.9877	3314.5354
END IONS

BEGIN IONS
TITLE=30260: Scan 55463 (rt=10352.5) [D:\L4aex-Pool22-080823-03a_20231130140117.raw]
PEPMASS=678.87817 102334.88
CHARGE=2+
SCANS=55463
RAWSCANS=sn55463
RTINSECONDS=10352.517
119.63548	1866.7183
142.09235	1991.093
148.38524	1884.8983
148.39429	1996.8287
148.41234	2331.4136
148.42009	3533.4951
148.42924	7047.3325
148.43837	10949.318
148.4585	6720.7817
148.46762	4129.6504
148.47643	1933.1763
148.49409	1967.9773
163.37059	2264.2715
243.1709	2679.1392
253.83707	2334.0999
263.94281	2867.9243
304.46027	2392.552
542.1048	3027.8206
605.24176	3156.1045
659.65875	3188.6465
678.39307	6763.1523
679.39923	6908.0464
END IONS

BEGIN IONS
TITLE=30261: Scan 55471 (rt=10354) [D:\L4aex-Pool22-080823-03a_20231130140117.raw]
PEPMASS=923.01677 57421.25
CHARGE=1+
SCANS=55471
RAWSCANS=sn55471
RTINSECONDS=10353.976
148.44894	4814.6089
151.83397	2221.6702
176.78967	2026.4415
179.31258	2295.8452
184.09019	2315.3245
189.33034	2089.6799
205.44705	2769.5464
287.07693	2388.9148
322.69125	3259.4849
456.59549	2840.5012
462.37531	2672.8083
510.14581	2701.7935
699.31812	2887.6936
961.12354	3244.7827
1384.7378	2909.3364
END IONS

BEGIN IONS
TITLE=30262: Scan 55472 (rt=10354.2) [D:\L4aex-Pool22-080823-03a_20231130140117.raw]
PEPMASS=865.90329 40433.781
CHARGE=1+
SCANS=55472
RAWSCANS=sn55472
RTINSECONDS=10354.155
146.06741	2147.8132
153.61084	1875.8995
164.10207	2284.7964
181.59645	2768.0706
332.54044	2596.5835
443.82062	2646.9141
563.05707	2794.2668
593.79663	3220.9678
641.47595	2894.9607
722.92242	2825.3828
798.83942	2778.6277
END IONS

BEGIN IONS
TITLE=30263: Scan 55477 (rt=10355) [D:\L4aex-Pool22-080823-03a_20231130140117.raw]
PEPMASS=771.83769 57668.5
CHARGE=1+
SCANS=55477
RAWSCANS=sn55477
RTINSECONDS=10355.04
130.65138	1810.7916
141.43359	1963.2168
179.17427	2417.7717
191.48343	2958.4138
200.4109	2300.8506
225.67508	2379.9146
230.1978	2418.4006
232.2307	2563.5596
342.61737	2605.1692
358.05289	2504.0862
425.72632	2772.8586
442.86768	2561.552
459.05869	2596.8384
462.71527	2889.3022
633.63324	2853.5488
764.47925	2717.4402
771.38416	3537.1062
1047.6013	2989.6033
END IONS

BEGIN IONS
TITLE=30264: Scan 55485 (rt=10356.5) [D:\L4aex-Pool22-080823-03a_20231130140117.raw]
PEPMASS=621.8763 65592.281
CHARGE=4+
SCANS=55485
RAWSCANS=sn55485
RTINSECONDS=10356.506
115.32986	1718.303
120.06891	1741.2227
131.30791	1800.9489
150.65562	1933.0651
153.49747	1889.9087
153.69032	1966.1866
178.46124	2242.1567
197.64241	2540.658
264.42737	2440.1643
265.35992	2603.8916
356.76721	2549.4353
425.05701	3290.679
517.00165	2638.2439
590.04852	2450.0005
621.35388	6579.7861
621.39911	6829.7163
679.71863	2896.54
718.2785	2873.3594
722.91144	2693.0383
END IONS

BEGIN IONS
TITLE=30265: Scan 55487 (rt=10356.9) [D:\L4aex-Pool22-080823-03a_20231130140117.raw]
PEPMASS=493.35124 94751.313
CHARGE=4+
SCANS=55487
RAWSCANS=sn55487
RTINSECONDS=10356.858
105.75464	2008.9269
109.01643	1687.2778
111.7266	1904.4523
118.14025	1975.046
118.17493	1529.0059
122.55667	1797.864
149.4192	1925.7163
150.85051	2034.2783
168.41934	2367.3835
171.40154	2707.7717
182.16457	2061.05
182.90506	2135.1768
203.75084	2219.7891
204.3091	2203.9631
208.08095	2432.2236
220.50519	2296.3779
233.8112	2042.9396
236.20877	2616.4736
237.87686	2373.2954
275.88223	2391.7502
307.83008	2732.9636
401.53888	2410.5103
403.3638	2533.991
476.41852	2846.697
494.28574	2845.7063
495.25763	3289.7368
562.16467	2782.981
608.7392	2883.3835
618.20734	2385.9456
620.75897	2732.075
627.77893	2748.7512
644.79736	2864.0598
722.02466	2483.6011
897.13586	2697.8508
END IONS

BEGIN IONS
TITLE=30266: Scan 55496 (rt=10358.5) [D:\L4aex-Pool22-080823-03a_20231130140117.raw]
PEPMASS=497.70249 66003.75
CHARGE=5+
SCANS=55496
RAWSCANS=sn55496
RTINSECONDS=10358.46
107.52956	1556.9854
110.72333	1527.6283
113.90552	1647.2036
117.42134	1733.8081
119.6498	1564.2692
121.5966	1746.9128
122.5153	1577.1022
126.61265	1765.1932
130.37727	1990.4191
133.08574	2156.6882
138.82832	2089.5176
181.60777	4077.3604
191.45338	2310.4863
196.66695	2256.458
215.47415	2175.2981
260.55103	2653.1885
396.30032	2476.4958
417.0386	2693.3235
440.23273	2613.6013
499.23059	5847.7456
535.64465	2447.8179
571.38409	2850.2351
642.58868	2716.8162
844.66962	2673.6919
END IONS

BEGIN IONS
TITLE=30267: Scan 55502 (rt=10359.6) [D:\L4aex-Pool22-080823-03a_20231130140117.raw]
PEPMASS=689.42529 75677.469
CHARGE=2+
SCANS=55502
RAWSCANS=sn55502
RTINSECONDS=10359.571
120.72435	1709.743
122.51529	1641.972
127.40716	1791.1327
167.1235	2397.3276
178.0137	2179.2908
178.69276	2439.2312
181.59706	5028.7573
194.77963	2557.3362
231.66473	2564.6577
301.21597	2208.9563
351.02066	2443.96
569.96497	2431.8079
689.15741	3216.3091
689.4209	17375.035
726.10571	2813.1248
726.48077	2961.698
921.14258	3076.3223
1255.403	2796.8613
1317.4489	3357.1934
END IONS

BEGIN IONS
TITLE=30268: Scan 55505 (rt=10360.1) [D:\L4aex-Pool22-080823-03a_20231130140117.raw]
PEPMASS=542.04433 71357.563
CHARGE=4+
SCANS=55505
RAWSCANS=sn55505
RTINSECONDS=10360.109
104.09099	1303.0356
104.87932	1236.9723
107.29576	1481.1407
109.22713	1814.2788
110.36476	1701.9353
112.31577	1547.3425
119.29375	1886.387
119.91219	1672.7875
122.58559	1957.5736
127.68517	1635.764
135.12573	1946.27
163.92949	2078.1433
187.845	2847.8923
210.01512	2563.3796
268.00479	2333.7236
284.77209	2491.9729
292.39807	2768.3196
369.914	2793.4402
457.15298	2411.2578
541.11884	6731.6572
541.31464	10613.291
542.12085	3661.178
1071.812	2904.2222
END IONS

BEGIN IONS
TITLE=30269: Scan 55506 (rt=10360.3) [D:\L4aex-Pool22-080823-03a_20231130140117.raw]
PEPMASS=549.52886 62151.438
CHARGE=5+
SCANS=55506
RAWSCANS=sn55506
RTINSECONDS=10360.288
108.2628	1669.5753
109.16145	1650.7662
117.50335	1572.9235
151.87723	2006.8328
181.60744	3496.7104
183.18987	2318.7134
199.47894	2620.7505
203.15799	2760.127
205.88911	2591.3394
239.59926	2484.1523
263.55554	2699.874
314.84229	2505.2251
402.28964	2999.7454
550.3446	9009.9688
662.37366	2512.7021
723.737	2888.0579
750.69751	3206.4985
799.4248	2685.9978
END IONS

BEGIN IONS
TITLE=30270: Scan 55507 (rt=10360.5) [D:\L4aex-Pool22-080823-03a_20231130140117.raw]
PEPMASS=611.84602 76240.5
CHARGE=3+
SCANS=55507
RAWSCANS=sn55507
RTINSECONDS=10360.464
156.87106	2496.4495
170.72342	1996.7966
193.23221	2175.3655
205.40657	2192.9226
224.29213	2386.7935
270.14325	2782.3623
295.07639	2876.1826
355.07062	4929.3286
356.07101	4785.9482
357.06827	11401.607
358.06876	2667.8042
380.03607	2893.1648
613.3335	4041.0854
682.04395	2398.7239
1008.2936	2668.4128
1126.9401	2619.2244
1144.9344	2795.5408
1218.0945	3131.4297
1579.6053	2921.7366
END IONS

BEGIN IONS
TITLE=30271: Scan 55509 (rt=10360.8) [D:\L4aex-Pool22-080823-03a_20231130140117.raw]
PEPMASS=702.53734 58780.813
CHARGE=1+
SCANS=55509
RAWSCANS=sn55509
RTINSECONDS=10360.822
171.69019	2084.115
172.40248	2368.8364
180.41711	2609.1636
236.0526	3071.2463
263.60135	2510.6804
441.6192	2606.01
703.40149	17827.668
746.6449	2744.3101
923.79572	3111.1797
1068.9771	2769.4893
1223.2448	3746.2102
1711.9221	3278.2114
END IONS

BEGIN IONS
TITLE=30272: Scan 55512 (rt=10361.4) [D:\L4aex-Pool22-080823-03a_20231130140117.raw]
PEPMASS=544.45497 84556.797
CHARGE=3+
SCANS=55512
RAWSCANS=sn55512
RTINSECONDS=10361.358
144.32922	2074.0093
152.84306	2075.1321
153.41229	2275.8628
155.30142	2000.5795
168.71616	2291.5581
175.1118	2591.6785
191.66736	2211.5669
230.61017	2942.0586
354.34158	2544.3113
543.29065	6087.4668
543.3299	23370.836
544.33081	6579.1567
634.19781	2994.7031
650.07452	2557.313
864.0379	2798.1958
1135.8738	2978.7878
1257.682	3049.3533
END IONS

BEGIN IONS
TITLE=30273: Scan 55513 (rt=10361.5) [D:\L4aex-Pool22-080823-03a_20231130140117.raw]
PEPMASS=638.80621 64877.031
CHARGE=2+
SCANS=55513
RAWSCANS=sn55513
RTINSECONDS=10361.536
114.10136	1646.7651
115.77504	2091.4673
118.70856	1586.8411
121.33954	1575.8035
125.68492	2043.3213
130.50635	1689.0814
137.39758	2166.8638
138.7764	1869.6978
158.70689	2087.4189
159.0542	2300.5586
162.37109	2300.1663
181.59645	2449.5339
192.06795	2168.9739
194.87929	2138.7322
205.82387	2164.9905
206.58235	2193.5471
247.74451	2276.9529
258.23886	2289.1582
265.39072	2628.9404
627.02924	2963.9087
639.34924	5357.1328
654.68744	2971.3687
688.47882	2617.1147
940.78802	2611.2927
END IONS

BEGIN IONS
TITLE=30274: Scan 55523 (rt=10363.4) [D:\L4aex-Pool22-080823-03a_20231130140117.raw]
PEPMASS=812.52668 56604.438
CHARGE=1+
SCANS=55523
RAWSCANS=sn55523
RTINSECONDS=10363.357
148.44211	2587.9041
149.14903	2245.689
181.60707	2725.9573
186.81465	2167.6316
220.46634	2281.7122
221.29605	2536.8347
227.13092	2370.3943
263.03583	2923.4053
264.83243	2390.0557
379.49545	2348.8604
489.30844	2685.1091
662.46375	2718.7776
665.33044	2499.042
700.96399	2933.1541
912.68213	3341.4253
1439.995	3025.0579
1465.8357	2958.2043
END IONS

BEGIN IONS
TITLE=30275: Scan 55525 (rt=10363.7) [D:\L4aex-Pool22-080823-03a_20231130140117.raw]
PEPMASS=460.29084 124767.88
CHARGE=3+
SCANS=55525
RAWSCANS=sn55525
RTINSECONDS=10363.717
123.28905	1909.1606
123.29373	1878.9293
137.06735	2652.2976
138.31407	1935.4736
178.43512	2190.2166
187.86777	2104.071
191.77951	2217.0505
197.12827	6881.0366
209.45639	2646.0193
221.58838	2423.8657
258.34576	2235.8325
263.15973	3195.1946
272.71927	2649.1299
275.40369	2579.1216
283.45471	2895.4956
288.19235	4352.3442
316.19962	2508.9482
385.23529	2602.8845
459.23318	5903.9678
459.27448	44239.625
459.38214	8602.3057
531.44171	3038.2083
565.85962	2829.0784
END IONS

BEGIN IONS
TITLE=30276: Scan 55531 (rt=10364.8) [D:\L4aex-Pool22-080823-03a_20231130140117.raw]
PEPMASS=568.6356 95400.813
CHARGE=2+
SCANS=55531
RAWSCANS=sn55531
RTINSECONDS=10364.778
107.11098	1402.7577
110.12711	1644.2079
119.8454	1630.3438
120.67702	1975.1084
120.98218	2026.4558
122.27792	1695.3916
124.97655	1943.6334
125.99532	1689.1968
131.31606	1741.9814
148.40372	2339.8462
148.41237	2921.3181
148.42116	3664.6758
148.43057	6684.9219
148.43942	11768.718
148.45908	6778.4019
148.46815	3092.908
148.47678	1917.7219
148.48712	2498.4822
148.49509	2271.7959
148.53026	2147.4722
148.99098	2026.1339
181.59637	3333.8367
358.15353	2396.6924
532.57977	3275.6467
1057.4508	2973.2598
END IONS

BEGIN IONS
TITLE=30277: Scan 55544 (rt=10367.1) [D:\L4aex-Pool22-080823-03a_20231130140117.raw]
PEPMASS=717.42095 65914.688
CHARGE=1+
SCANS=55544
RAWSCANS=sn55544
RTINSECONDS=10367.133
123.7478	1931.452
125.23679	1939.0697
232.31113	2877.2046
240.72041	2699.7986
257.09113	2414.3362
264.3952	2884.5518
314.06799	2563.136
381.50757	2520.262
450.83499	2649.4175
674.57892	3434.3376
699.24908	12483.996
700.25177	4011.489
717.36688	3895.062
717.42377	6275.6162
771.58459	3765.6758
END IONS

BEGIN IONS
TITLE=30278: Scan 55547 (rt=10367.7) [D:\L4aex-Pool22-080823-03a_20231130140117.raw]
PEPMASS=607.27227 43285.125
CHARGE=2+
SCANS=55547
RAWSCANS=sn55547
RTINSECONDS=10367.661
112.70907	1730.7819
124.61763	1809.5441
131.60896	2009.5338
134.00137	1737.2844
154.05423	2102.8003
166.19948	2050.2495
181.59787	3887.1477
363.41409	2413.3589
441.62033	2676.666
525.89917	3312.6201
608.40405	4696.0703
854.25458	3037.5701
1131.1152	3049.301
END IONS

BEGIN IONS
TITLE=30279: Scan 55553 (rt=10368.8) [D:\L4aex-Pool22-080823-03a_20231130140117.raw]
PEPMASS=718.38626 70814.469
CHARGE=1+
SCANS=55553
RAWSCANS=sn55553
RTINSECONDS=10368.766
123.72694	1904.9342
143.59032	2167.3728
145.92569	2249.397
155.42432	1834.2128
175.43399	2269.6377
179.41814	2030.7842
193.9623	2567.2573
224.08858	2426.4678
235.90486	2355.48
267.17548	2638.5359
338.91418	2515.1763
371.00937	2557.698
699.24707	10834.571
701.6106	2419.6667
717.37189	6541.8379
717.42676	4228.1519
1089.4509	2852.3501
END IONS

BEGIN IONS
TITLE=30280: Scan 55554 (rt=10368.9) [D:\L4aex-Pool22-080823-03a_20231130140117.raw]
PEPMASS=834.52295 54722.406
CHARGE=2+
SCANS=55554
RAWSCANS=sn55554
RTINSECONDS=10368.944
147.65109	2108.7107
148.15225	2006.1035
148.44193	3145.6611
181.59564	2139.8149
193.0928	2226.8811
201.00023	2134.1697
257.79929	2393.2073
257.8566	2651.1707
336.00162	2688.7458
635.86987	2799.6882
668.82666	2885.9841
713.30432	2638.4871
821.54395	3310.47
955.2666	2611.46
964.4704	2911.5625
1221.7783	2810.0647
END IONS

BEGIN IONS
TITLE=30281: Scan 55555 (rt=10369.1) [D:\L4aex-Pool22-080823-03a_20231130140117.raw]
PEPMASS=624.05642 45524.875
CHARGE=3+
SCANS=55555
RAWSCANS=sn55555
RTINSECONDS=10369.122
156.498	1997.2793
162.83414	2338.0244
167.77846	2117.2744
179.97702	1913.4789
206.35309	2341.5767
218.8844	2215.9045
289.45776	2692.7231
392.90109	2546.9229
452.88068	3754.4514
623.27997	5854.6392
752.62347	2817.3071
1153.1324	2992.9575
1275.9951	2719.9397
1301.0552	2838.8503
END IONS

BEGIN IONS
TITLE=30282: Scan 55556 (rt=10369.3) [D:\L4aex-Pool22-080823-03a_20231130140117.raw]
PEPMASS=626.39386 59509.906
CHARGE=2+
SCANS=55556
RAWSCANS=sn55556
RTINSECONDS=10369.302
148.44905	4161.478
175.31644	2109.8171
178.4697	2298.9663
181.59688	4572.8306
204.97418	2225.6514
217.31453	2262.0183
221.67546	3011.2383
226.07578	2530.6382
227.04509	2296.2625
232.89047	2623.2427
243.35065	2372.1208
311.24768	2577.0901
363.6185	2639.4697
423.2493	2538.0173
569.61877	2783.2268
579.22845	2548.3716
842.4184	3188.1553
1251.6602	3128.7854
END IONS

BEGIN IONS
TITLE=30283: Scan 55557 (rt=10369.5) [D:\L4aex-Pool22-080823-03a_20231130140117.raw]
PEPMASS=657.61438 50207.156
CHARGE=3+
SCANS=55557
RAWSCANS=sn55557
RTINSECONDS=10369.481
170.46152	2349.1196
205.40282	2336.687
212.11157	2503.0427
391.16263	2622.0999
439.23788	2436.8066
453.12402	2474.2173
657.36182	15483.153
658.36652	4360.5239
853.34711	3371.3574
984.87	2950.2654
999.87036	2725.269
END IONS

BEGIN IONS
TITLE=30284: Scan 55559 (rt=10369.8) [D:\L4aex-Pool22-080823-03a_20231130140117.raw]
PEPMASS=758.22149 52702.469
CHARGE=1+
SCANS=55559
RAWSCANS=sn55559
RTINSECONDS=10369.844
137.03784	1941.2216
138.60448	1958.4918
143.54167	2077.1978
152.70317	2540.2642
181.59673	3493.8511
196.58781	2357.7112
244.55862	2356.2683
308.25089	2539.031
566.68445	2974.7766
757.41455	8262.6816
889.24207	2937.0908
939.35925	2801.1072
1508.1715	3604.6013
END IONS

BEGIN IONS
TITLE=30285: Scan 55568 (rt=10371.4) [D:\L4aex-Pool22-080823-03a_20231130140117.raw]
PEPMASS=644.9976 57658.625
CHARGE=5+
SCANS=55568
RAWSCANS=sn55568
RTINSECONDS=10371.431
161.30508	2492.7905
166.38222	1941.6082
181.48187	2219.3596
190.28198	2183.2568
256.34882	2500.8044
405.13684	2794.1057
645.39581	19136.926
795.15808	2692.3821
878.62958	2942.3845
931.40472	2940.9976
1284.8328	3061.1294
1432.4126	3293.1497
END IONS

BEGIN IONS
TITLE=30286: Scan 55572 (rt=10372.2) [D:\L4aex-Pool22-080823-03a_20231130140117.raw]
PEPMASS=631.9641 68583.594
CHARGE=3+
SCANS=55572
RAWSCANS=sn55572
RTINSECONDS=10372.198
125.18395	1666.0333
142.26993	2321.8428
148.44064	2142.4431
159.22009	2318.3821
181.59628	2311.7666
215.50647	2426.8237
240.06491	2391.1196
295.9881	2861.4011
340.90311	3077.3943
354.28455	2236.7192
396.36737	2594.3992
444.33728	2508.3401
454.86334	2391.5815
468.10297	2863.9971
505.1716	2859.3223
591.91309	2708.6355
631.33832	7647.5337
631.39087	4317.0493
1188.4889	2807.738
1221.3417	2880.7305
END IONS

BEGIN IONS
TITLE=30287: Scan 55577 (rt=10373.1) [D:\L4aex-Pool22-080823-03a_20231130140117.raw]
PEPMASS=796.36163 46767.594
CHARGE=1+
SCANS=55577
RAWSCANS=sn55577
RTINSECONDS=10373.087
139.42953	2659.4924
148.44232	3540.2354
165.07843	2176.0723
187.79933	2446.5693
191.76854	2369.207
231.15115	2507.0156
237.26706	2445.4771
336.81229	2892.3433
493.62961	2685.3877
625.12128	2395.5603
627.68817	2775.0613
797.42523	2524.1926
1396.634	3531.5913
END IONS

BEGIN IONS
TITLE=30288: Scan 55578 (rt=10373.3) [D:\L4aex-Pool22-080823-03a_20231130140117.raw]
PEPMASS=514.1653 70181.125
CHARGE=3+
SCANS=55578
RAWSCANS=sn55578
RTINSECONDS=10373.265
133.26906	1805.6511
144.14503	2432.4116
144.50081	1594.6511
161.28603	2393.8577
184.56819	2111.0469
190.13553	2255.2007
193.34772	2696.1086
222.05568	2478.2339
260.83701	2693.4602
281.78143	2595.686
287.82663	2397.1541
358.68167	2856.5195
407.73914	2720.2468
409.32581	2449.4822
515.26239	6037.1914
515.29834	11711.347
557.99469	3074.3975
1262.2656	3070.4153
END IONS

BEGIN IONS
TITLE=30289: Scan 55582 (rt=10374) [D:\L4aex-Pool22-080823-03a_20231130140117.raw]
PEPMASS=514.1653 111803.75
CHARGE=3+
SCANS=55582
RAWSCANS=sn55582
RTINSECONDS=10373.975
102.83087	1514.016
108.60214	2019.932
109.78916	1626.8402
110.76441	1851.3286
116.19313	2184.7793
124.34457	1793.8142
131.22119	2128.8396
148.35698	2508.0605
148.3752	1792.4683
148.41931	3267.7332
148.42801	6646.8423
148.43727	9917.9551
148.45758	6681.5288
148.46675	4030.1936
148.47522	2374.6724
148.48456	2575.4314
148.57327	1946.974
167.63939	1972.9156
181.60617	2516.2439
201.48013	2732.3193
218.1127	2458.7744
234.07794	2459.9238
275.20001	3414.2432
513.24432	3714.2258
514.24634	2873.2397
542.45551	2396.4343
630.25262	2475.9668
872.01801	2841.0686
939.38092	2983.9739
1016.2966	3604.0708
END IONS

BEGIN IONS
TITLE=30290: Scan 55586 (rt=10374.7) [D:\L4aex-Pool22-080823-03a_20231130140117.raw]
PEPMASS=1037.285 45495
CHARGE=1+
SCANS=55586
RAWSCANS=sn55586
RTINSECONDS=10374.722
181.59485	3705.3914
204.76573	2463.4023
220.32385	2136.9121
239.29913	2622.0222
281.41519	2196.05
284.80603	2244.2742
309.72885	2632.199
408.3728	2571.137
409.35428	2924.5564
430.03488	2749.6267
497.23895	2569.2388
513.9068	3085.0085
538.07343	2779.8445
END IONS

BEGIN IONS
TITLE=30291: Scan 55589 (rt=10375.3) [D:\L4aex-Pool22-080823-03a_20231130140117.raw]
PEPMASS=703.40265 60469.813
CHARGE=2+
SCANS=55589
RAWSCANS=sn55589
RTINSECONDS=10375.261
140.16199	2092.0811
140.48303	2154.2727
148.44011	2657.7593
173.15506	2066.5793
181.60571	4440.7144
189.12784	3051.4995
229.26701	2387.9172
260.81982	2536.4736
264.34631	2433.2534
322.5029	2740.5305
351.71005	2839.8962
430.6441	2811.3206
703.40063	13502.044
876.27197	3189.5359
1298.9197	3392.5156
END IONS

BEGIN IONS
TITLE=30292: Scan 55596 (rt=10376.5) [D:\L4aex-Pool22-080823-03a_20231130140117.raw]
PEPMASS=1052.6923 47276.875
CHARGE=3+
SCANS=55596
RAWSCANS=sn55596
RTINSECONDS=10376.503
158.07661	2689.1458
166.89325	2494.0811
172.28366	2159.5242
193.8224	2460.4863
208.78322	2098.9231
282.55453	2667.3044
288.20877	2807.8574
385.60556	2895.969
448.01959	2999.4497
479.31503	2778.7642
573.78156	2730.9929
930.49078	3634.1428
971.92944	2653.8533
1574.4552	3153.8904
1727.521	3260.4734
END IONS

BEGIN IONS
TITLE=30293: Scan 55599 (rt=10377) [D:\L4aex-Pool22-080823-03a_20231130140117.raw]
PEPMASS=506.83545 165965.44
CHARGE=2+
SCANS=55599
RAWSCANS=sn55599
RTINSECONDS=10377.039
112.94516	1753.3796
116.00416	1603.3141
118.90897	1989.829
127.12399	1829.1444
127.59707	1913.6967
140.47073	2012.1011
142.76099	1927.7531
145.63002	2036.8689
148.425	4135.6787
148.43407	7586.0269
148.45428	8176.5576
148.46375	7274.1382
148.47258	3530.5847
148.48135	2285.8708
166.26471	2136.7671
175.46851	2118.9819
190.10733	2189.0789
192.61435	2497.3889
211.66969	2108.2595
219.8985	2456.8225
252.55829	2418.5027
297.46823	2695.2666
347.62769	2804.9048
377.87701	2807.3181
381.59943	2447.5532
420.99203	3510.4929
489.42682	3354.5125
490.67682	2707.5056
504.44809	3084.9128
506.27792	4970.999
506.31778	16364.057
506.35376	3608.4819
506.39197	4362.0313
507.29202	7556.2319
507.32874	6732.5405
520.6687	2642.1265
546.27411	2564.5122
615.16748	2832.4111
816.29456	2822.5271
939.84283	2805.354
END IONS

BEGIN IONS
TITLE=30294: Scan 55602 (rt=10377.6) [D:\L4aex-Pool22-080823-03a_20231130140117.raw]
PEPMASS=665.42346 59823.219
CHARGE=2+
SCANS=55602
RAWSCANS=sn55602
RTINSECONDS=10377.557
118.7886	1727.2968
118.80578	1502.4457
120.26682	1421.7993
120.97009	1849.764
128.02071	1829.9363
128.18141	1957.2848
128.47656	1675.1649
145.98061	2071.2344
148.44894	2151.1411
218.18419	2545.6833
222.75757	2173.4644
326.28879	2456.5134
665.42139	20805.611
741.30768	2840.0564
764.20911	2900.4919
END IONS

BEGIN IONS
TITLE=30295: Scan 55604 (rt=10378) [D:\L4aex-Pool22-080823-03a_20231130140117.raw]
PEPMASS=756.32409 47582.719
CHARGE=1+
SCANS=55604
RAWSCANS=sn55604
RTINSECONDS=10377.963
162.69812	1921.4884
270.12775	2659.1487
285.27148	2778.3872
339.98462	2584.8047
373.94315	2808.4219
536.99084	2565.0654
671.44971	2879.7161
757.40399	9180.0566
764.59607	2717.6411
996.12921	3142.3625
1195.5698	2869.0444
1513.3252	3690.1133
1596.1318	3161.501
END IONS

BEGIN IONS
TITLE=30296: Scan 55606 (rt=10378.3) [D:\L4aex-Pool22-080823-03a_20231130140117.raw]
PEPMASS=448.74888 91065
CHARGE=2+
SCANS=55606
RAWSCANS=sn55606
RTINSECONDS=10378.322
117.28956	1699.4459
133.81241	1844.4
135.0806	2676.5425
152.84253	2213.6377
172.13699	2239.3384
173.78104	2789.365
177.26808	2469.8853
179.10674	3653.7717
181.60796	2742.0591
226.86726	2664.8276
276.55118	3052.5361
363.0239	2870.5403
367.31238	2826.8074
426.84293	2783.3459
431.35144	3660.2727
449.25146	16281.344
449.2887	8208.0928
449.35974	2976.0432
554.89471	2789.6599
614.42365	2913.2813
717.72809	2921.9683
717.8092	2931.4326
END IONS

BEGIN IONS
TITLE=30297: Scan 55611 (rt=10379.2) [D:\L4aex-Pool22-080823-03a_20231130140117.raw]
PEPMASS=531.29321 125147.91
CHARGE=2+
SCANS=55611
RAWSCANS=sn55611
RTINSECONDS=10379.2
109.08923	1487.2284
109.35645	1375.8329
114.63794	1782.238
132.86591	1754.5104
155.97595	1985.8333
165.93166	1980.0594
167.37822	2639.49
187.48259	2228.7788
188.33994	2469.5747
193.08673	2562.1707
201.10118	2272.4683
212.67461	2371.2974
242.79662	2844.697
295.9953	2436.8813
333.36057	2750.0459
374.24536	2851.9829
415.25906	2954.8589
420.80609	2709.9836
476.879	2532.9329
530.43958	2517.3438
531.2558	12879.26
531.29175	11650.941
531.33057	11196.67
531.40063	6176.1724
531.44019	5728.8018
596.93823	3283.7249
699.54547	2605.0042
716.44501	2877.1184
802.63953	2941.0303
807.7373	2671.6167
1062.4993	2811.0691
1062.6237	3326.4636
END IONS

BEGIN IONS
TITLE=30298: Scan 55616 (rt=10380.1) [D:\L4aex-Pool22-080823-03a_20231130140117.raw]
PEPMASS=498.82475 105298.91
CHARGE=2+
SCANS=55616
RAWSCANS=sn55616
RTINSECONDS=10380.087
130.37114	1862.4824
130.71156	1897.64
131.16309	1903.6534
133.08615	2441.2263
136.20438	2228.7268
148.41203	2730.8923
148.41965	4458.8354
148.42892	7408.4473
148.43811	10578.859
148.45815	7923.8262
148.46762	4270.1582
148.47571	3668.0005
161.72337	1958.8748
161.88272	2163.9758
186.03828	2309.9287
186.24037	2351.1123
294.63217	2703.3254
396.19962	2576.7209
499.22879	4503.7041
499.26343	3261.4814
499.29788	3876.6467
588.19653	3081.3696
695.17908	2937.45
1088.3781	3492.2329
END IONS

BEGIN IONS
TITLE=30299: Scan 55621 (rt=10381) [D:\L4aex-Pool22-080823-03a_20231130140117.raw]
PEPMASS=632.27356 78055.031
CHARGE=2+
SCANS=55621
RAWSCANS=sn55621
RTINSECONDS=10381.012
126.80469	1751.3683
138.88618	1680.1691
145.24692	2286.0688
148.44167	3291.7761
153.79756	2036.8787
162.17609	2048.2734
181.60732	6822.9482
195.14061	2224.1257
203.92856	2586.7002
213.32742	2589.2913
222.29436	2348.614
237.88557	2606.3384
293.00018	2327.5728
314.80377	2312.8086
432.09271	2453.8333
518.10065	2551.5486
631.38623	6161.8403
632.39014	5180.0244
751.38995	3210.0432
910.09863	3205.3904
1206.1096	3024.3247
1262.6925	2763.0945
END IONS

BEGIN IONS
TITLE=30300: Scan 55626 (rt=10381.9) [D:\L4aex-Pool22-080823-03a_20231130140117.raw]
PEPMASS=1262.2252 51273.156
CHARGE=2+
SCANS=55626
RAWSCANS=sn55626
RTINSECONDS=10381.911
161.36314	1938.7485
178.53735	2191.0215
189.63947	2240.9097
222.35924	2448.8108
254.88416	2494.9878
264.66739	2900.5298
265.51181	2466.8428
268.82407	2803.7712
303.30191	2913.9358
336.84222	2712.1594
359.97998	2643.7417
442.42752	2505.1655
566.3219	2726.9431
691.24286	2915.6301
734.00415	2662.9934
770.9881	2590.5413
936.56683	2944.0183
END IONS

BEGIN IONS
TITLE=30301: Scan 55627 (rt=10382.1) [D:\L4aex-Pool22-080823-03a_20231130140117.raw]
PEPMASS=714.87366 57825.313
CHARGE=2+
SCANS=55627
RAWSCANS=sn55627
RTINSECONDS=10382.091
124.00363	2357.2432
125.82919	1913.4723
137.2937	2223.5486
139.7332	1890.4828
143.90843	2109.8801
144.42696	2551.6213
174.78427	2173.3567
182.44095	2230.9668
188.77354	2174.2976
229.12292	2500.5366
240.75337	2631.9504
315.1521	2357.3188
317.91544	2635.6343
356.02341	2373.6794
715.41125	3799.8071
796.55463	3178.3843
1087.7255	3112.7161
1344.0315	2764.7627
END IONS

BEGIN IONS
TITLE=30302: Scan 55630 (rt=10382.6) [D:\L4aex-Pool22-080823-03a_20231130140117.raw]
PEPMASS=539.51563 62011.563
CHARGE=2+
SCANS=55630
RAWSCANS=sn55630
RTINSECONDS=10382.621
104.1778	1291.0411
105.01467	1667.5602
106.46813	1520.8667
106.48259	1537.7562
108.41598	1374.6035
114.63607	1496.6238
115.07564	2189.0056
115.61298	1557.7108
117.62326	1578.2827
117.69584	1746.1008
119.32631	1815.08
119.98639	2092.3933
126.18887	1900.1495
128.32205	1543.9712
130.25308	1939.4836
136.41017	2505.7244
151.15916	1837.041
198.68903	2360.2798
208.37836	2512.9412
283.73672	2609.7068
301.05933	3520.1396
688.23596	2925.3157
771.88696	3115.9009
970.59161	2854.1333
END IONS

BEGIN IONS
TITLE=30303: Scan 55631 (rt=10382.8) [D:\L4aex-Pool22-080823-03a_20231130140117.raw]
PEPMASS=636.61627 66325.25
CHARGE=2+
SCANS=55631
RAWSCANS=sn55631
RTINSECONDS=10382.797
115.31002	1820.7491
116.33877	1547.5193
125.74704	2143.4958
127.64356	1737.0851
130.93007	2082.408
132.87363	1992.8977
135.41267	2420.3362
144.13148	2607.7915
145.06456	2180.1489
157.57701	2303.1116
163.60194	2039.9266
181.59766	2780.6729
185.92682	2325.7788
207.9711	2369.0393
228.63251	2631.4297
330.94867	2717.2166
440.11945	2296.2703
452.92151	2339.0686
499.55249	3404.02
637.38934	3301.4651
649.65839	2590.6782
856.97784	2905.9756
1122.7499	3012.697
END IONS

BEGIN IONS
TITLE=30304: Scan 55642 (rt=10384.8) [D:\L4aex-Pool22-080823-03a_20231130140117.raw]
PEPMASS=650.29327 43021.969
CHARGE=3+
SCANS=55642
RAWSCANS=sn55642
RTINSECONDS=10384.783
163.54141	2037.1028
167.96611	2571.6233
193.08372	2291.6409
202.65999	2819.1028
225.13126	2397.6394
228.17734	2634.7698
290.48721	2720.8047
462.80896	2639.8706
542.00867	2894.6765
650.40198	3454.3601
922.65436	3093.0283
1027.7952	3639.8887
1095.0936	2710.4763
1918.2217	3506.199
END IONS

BEGIN IONS
TITLE=30305: Scan 55646 (rt=10385.5) [D:\L4aex-Pool22-080823-03a_20231130140117.raw]
PEPMASS=703.44184 55045.469
CHARGE=1+
SCANS=55646
RAWSCANS=sn55646
RTINSECONDS=10385.499
157.25554	2400.0278
160.66533	2061.5457
163.53928	1910.7496
164.75151	2632.698
189.37379	2505.7317
518.28424	2676.6587
703.23322	4222.0605
703.40417	17651.482
733.32086	2443.6667
810.0824	2800.0632
930.18982	2949.1067
1550.1267	3042.7297
END IONS

BEGIN IONS
TITLE=30306: Scan 55649 (rt=10386) [D:\L4aex-Pool22-080823-03a_20231130140117.raw]
PEPMASS=612.04669 92642.344
CHARGE=3+
SCANS=55649
RAWSCANS=sn55649
RTINSECONDS=10386.042
156.7536	2131.7615
161.80162	1961.8992
163.04424	1928.3661
165.83208	2096.4377
167.87994	2102.7185
172.52129	2233.2185
175.84151	2287.1221
181.60583	3633.8459
191.37613	2386.3459
204.56474	2381.228
220.85164	2159.1011
221.08414	5007.4673
223.83676	2566.3701
300.06049	3423.9087
355.06995	8318.0049
356.07104	8867.6445
357.06784	7773.52
509.29428	2766.1587
513.74591	2654.8428
601.80707	2676.3877
648.92572	3282.3269
1125	3242.749
1567.2443	2767.0867
1611.2562	3000.6846
END IONS

BEGIN IONS
TITLE=30307: Scan 55650 (rt=10386.2) [D:\L4aex-Pool22-080823-03a_20231130140117.raw]
PEPMASS=525.59756 112100.69
CHARGE=3+
SCANS=55650
RAWSCANS=sn55650
RTINSECONDS=10386.221
105.02734	1521.7456
117.54248	2024.4567
124.7532	1927.3524
127.25612	1914.7487
142.75964	2320.2056
143.48894	1925.7701
148.36812	1880.6986
148.41167	2208.7659
148.42126	3654.5767
148.43057	6885.0146
148.43958	13312.731
148.46004	6592.8721
148.46933	5045.8501
148.47897	2413.3
148.48695	3281.0205
148.49522	2019.9061
148.50423	2071.7109
153.99188	2283.2705
280.26611	2601.823
421.84531	2605.2957
499.48956	3381.6733
525.28546	4490.334
525.32654	10005.474
526.32391	3968.6021
538.33789	2614.2981
END IONS

BEGIN IONS
TITLE=30308: Scan 55652 (rt=10386.5) [D:\L4aex-Pool22-080823-03a_20231130140117.raw]
PEPMASS=580.61005 96354.563
CHARGE=2+
SCANS=55652
RAWSCANS=sn55652
RTINSECONDS=10386.483
115.91884	1375.1101
121.85125	1572.5406
124.67571	1754.3273
131.48631	2166.2964
138.62888	1885.6903
147.81006	1915.3632
148.44838	2946.917
152.26674	1972.7018
155.3481	2557.8345
155.80992	1979.3654
158.71228	1990.9358
194.74031	2283.0876
196.16808	2440.6296
204.01006	2306.4055
253.86729	2172.4985
320.68021	2402.7981
448.98605	2987.8555
580.2608	26687.488
580.35638	7500.5503
632.56549	2938.9299
866.56647	2568.0825
1101.9794	2934.595
1108.6631	2734.9163
1134.2413	3652.3979
END IONS

BEGIN IONS
TITLE=30309: Scan 55656 (rt=10387.3) [D:\L4aex-Pool22-080823-03a_20231130140117.raw]
PEPMASS=481.03929 60222.813
CHARGE=5+
SCANS=55656
RAWSCANS=sn55656
RTINSECONDS=10387.323
101.21	1620.1414
104.40374	1498.5507
105.07189	1639.212
107.99065	1405.024
109.27836	1638.8351
109.31616	1545.5554
116.71829	1674.4994
123.11671	1950.73
170.49255	2523.71
181.60678	4271.8286
186.95303	2501.1121
206.21611	2237.03
225.40208	2770.751
251.93127	2786.3882
283.17435	2861.6614
481.23874	5147.2026
482.32764	3529.7522
539.98773	2808.9341
879.73798	2791.551
897.97168	2702.3435
END IONS

BEGIN IONS
TITLE=30310: Scan 55660 (rt=10388) [D:\L4aex-Pool22-080823-03a_20231130140117.raw]
PEPMASS=606.98053 77258.094
CHARGE=3+
SCANS=55660
RAWSCANS=sn55660
RTINSECONDS=10388.042
148.44133	3066.5327
150.77386	2810.0337
156.97717	1957.4392
161.37488	2578.5313
336.19049	2584.7012
444.9205	2591.3672
451.0639	2776.7014
457.5455	2405.7622
606.3717	13162.558
607.40057	14443.608
659.21313	2837.9717
849.74994	3226.5044
904.62042	3434.1477
1017.4998	2943.7427
1025.6395	3356.0278
END IONS

BEGIN IONS
TITLE=30311: Scan 55663 (rt=10388.6) [D:\L4aex-Pool22-080823-03a_20231130140117.raw]
PEPMASS=657.08584 89276.094
CHARGE=2+
SCANS=55663
RAWSCANS=sn55663
RTINSECONDS=10388.58
119.09556	1622.2031
131.25534	1846.24
142.4088	2030.3744
150.06967	2094.177
153.00812	2137.1799
161.44424	1955.4565
163.54468	2151.0842
166.0154	1976.114
180.33772	2199.0454
181.60724	3348.5676
181.71844	2220.9902
182.29884	2633.572
189.3342	2195.6323
198.12437	2262.2222
232.75932	2450.1948
235.12003	2592.1667
237.50244	2327.218
340.46738	2948.7085
376.22253	2749.3567
387.29016	2936.5679
636.8006	2691.9536
657.36029	13409.673
658.36725	4084.9895
787.74615	2399.3464
963.55841	2630.4526
1026.9583	2768.8904
1027.807	2865.9241
END IONS

BEGIN IONS
TITLE=30312: Scan 55664 (rt=10388.8) [D:\L4aex-Pool22-080823-03a_20231130140117.raw]
PEPMASS=712.30405 37934.25
CHARGE=1+
SCANS=55664
RAWSCANS=sn55664
RTINSECONDS=10388.76
147.18787	1856.9004
164.43945	2823.5151
182.93373	2284.3425
204.05856	2082.1875
208.10806	2067.8616
219.78105	2241.2581
238.0533	2334.5786
510.70761	2994.7656
705.65778	3006.7334
1300.6871	2915.7766
END IONS

BEGIN IONS
TITLE=30313: Scan 55670 (rt=10389.8) [D:\L4aex-Pool22-080823-03a_20231130140117.raw]
PEPMASS=708.91852 54134.375
CHARGE=2+
SCANS=55670
RAWSCANS=sn55670
RTINSECONDS=10389.82
130.58986	2169.0796
136.53206	2005.2444
145.74638	2049.9561
148.44868	2225.02
178.88635	2100.469
193.78412	2266.8582
221.33382	2413.6182
306.74872	2468.9705
312.37677	2492.6533
387.11224	2983.6921
495.48819	2742.8318
495.63428	2757.9631
593.93561	2852.241
608.90717	2422.6113
753.50787	6663.5986
1237.6633	2697.394
END IONS

BEGIN IONS
TITLE=30314: Scan 55672 (rt=10390.2) [D:\L4aex-Pool22-080823-03a_20231130140117.raw]
PEPMASS=627.11554 42827.313
CHARGE=2+
SCANS=55672
RAWSCANS=sn55672
RTINSECONDS=10390.223
163.49992	1864.3804
165.95126	1984.0084
181.60683	4050.2698
415.22598	3190.0471
601.07758	2610.927
759.30725	3079.2126
798.92413	2927.6226
1060.8058	3370.072
1124.7421	2737.5383
1185.1517	3035.7756
1388.3229	3137.5322
1522.7284	3164.8508
1736.3663	3102.5332
END IONS

BEGIN IONS
TITLE=30315: Scan 55673 (rt=10390.4) [D:\L4aex-Pool22-080823-03a_20231130140117.raw]
PEPMASS=720.33038 57827.094
CHARGE=3+
SCANS=55673
RAWSCANS=sn55673
RTINSECONDS=10390.402
181.59653	5896.6475
220.56851	2352.6897
227.06956	2504.501
235.50546	2062.8745
282.48053	2353.0132
287.37393	2711.0298
337.62653	2876.6809
519.85132	2971.6304
572.45013	3020.1748
719.90906	6255.1885
720.39612	4849.0723
816.25665	2812.6904
1058.5449	2863.2581
1608.8966	3186.4617
1614.9921	2817.4233
END IONS

BEGIN IONS
TITLE=30316: Scan 55675 (rt=10390.8) [D:\L4aex-Pool22-080823-03a_20231130140117.raw]
PEPMASS=612.3739 59161.063
CHARGE=3+
SCANS=55675
RAWSCANS=sn55675
RTINSECONDS=10390.762
148.44911	3913.8162
180.71643	2396.5591
188.1403	1938.3893
207.52518	2683.8171
355.07013	8864.042
356.06949	3954.603
357.06815	14749.986
439.60779	2617.7852
597.66101	2472.3616
1462.9102	3444.543
END IONS

BEGIN IONS
TITLE=30317: Scan 55679 (rt=10391.5) [D:\L4aex-Pool22-080823-03a_20231130140117.raw]
PEPMASS=719.39911 62919.078
CHARGE=2+
SCANS=55679
RAWSCANS=sn55679
RTINSECONDS=10391.478
128.81094	1798.108
134.92014	1826.0481
148.44981	1970.0027
150.11801	1750.9846
157.06514	2142.0698
163.20941	2048.7439
181.60616	2844.6182
215.51039	2621.5364
254.15436	2429.6265
295.98639	2577.3108
368.82059	2730.1597
444.07278	2758.1624
719.38135	3875.4414
719.43958	6019.2256
825.20654	2658.4626
825.29773	3467.7869
1005.9312	2491.6001
1032.4185	2686.3425
1343.3958	2869.2827
END IONS

BEGIN IONS
TITLE=30318: Scan 55687 (rt=10392.9) [D:\L4aex-Pool22-080823-03a_20231130140117.raw]
PEPMASS=705.4564 62469.469
CHARGE=1+
SCANS=55687
RAWSCANS=sn55687
RTINSECONDS=10392.889
160.55368	2088.0671
169.29576	2107.6826
171.49147	2116.2349
184.90358	2282.7129
195.97954	2185.8584
205.49948	2164.6743
215.73772	2211.6123
256.95782	3204.9651
276.06482	2267.1206
705.41516	20169.561
800.42859	3058.385
1212.1637	3060.8508
1742.6511	3519.8235
1799.3672	2755.9141
END IONS

BEGIN IONS
TITLE=30319: Scan 55691 (rt=10393.7) [D:\L4aex-Pool22-080823-03a_20231130140117.raw]
PEPMASS=756.33014 63434.375
CHARGE=1+
SCANS=55691
RAWSCANS=sn55691
RTINSECONDS=10393.653
130.1835	2178.7234
138.06882	2041.8076
138.07544	2180.71
151.61502	1892.3037
152.51384	1803.4868
159.00615	2095.8372
166.79933	2273.0471
171.04831	2489.4404
181.60706	9546.3955
184.32086	2261.3823
232.89087	2539.2766
280.75723	2284.324
282.96899	2703.8967
330.09338	2417.2607
344.13733	2576.1143
388.4122	2441.7036
954.99048	2650.863
1214.6826	2999.8196
END IONS

BEGIN IONS
TITLE=30320: Scan 55692 (rt=10393.8) [D:\L4aex-Pool22-080823-03a_20231130140117.raw]
PEPMASS=1486.6727 45462.063
CHARGE=3+
SCANS=55692
RAWSCANS=sn55692
RTINSECONDS=10393.835
169.6899	2078.7429
174.57736	2004.2646
181.73938	2092.5664
196.45763	2193.4517
244.39787	2393.5996
280.72513	2835.855
297.13599	2438.52
323.85458	2733.1604
330.85791	2647.5935
346.98285	2575.6328
447.90253	2699.3533
538.14185	2516.1321
1553.4033	3019.3828
1600.6012	3062.5222
1699.781	3028.592
END IONS

BEGIN IONS
TITLE=30321: Scan 55693 (rt=10394) [D:\L4aex-Pool22-080823-03a_20231130140117.raw]
PEPMASS=481.61807 112269.66
CHARGE=3+
SCANS=55693
RAWSCANS=sn55693
RTINSECONDS=10394.015
128.87207	1952.9613
132.298	1900.3016
132.95474	1632.9492
141.29208	2050.126
142.11839	2155.0676
144.01549	1811.6788
148.44849	3314.4744
163.11198	3081.4651
167.65733	2451.156
174.80171	2502.1365
179.10646	2783.533
181.60674	2659.9927
193.1223	2530.2375
218.56973	2792.667
387.8078	3361.9451
417.40674	3209.9875
445.37	2812.0735
445.40433	2628.9912
463.41541	4403.2729
481.24146	20097.371
481.27795	3202.0459
481.31439	3842.7964
482.24506	3879.3635
494.46075	2372.3325
925.33008	2957.2119
1047.6316	3055.8687
1114.8921	2924.7419
1222.798	3193.8662
1442.8375	6846.4229
END IONS

BEGIN IONS
TITLE=30322: Scan 55701 (rt=10395.4) [D:\L4aex-Pool22-080823-03a_20231130140117.raw]
PEPMASS=643.38324 119203.25
CHARGE=2+
SCANS=55701
RAWSCANS=sn55701
RTINSECONDS=10395.435
118.01514	1831.3361
148.39423	2212.2253
148.41168	1946.224
148.42076	4515.9063
148.42947	8118.7964
148.43874	11159.76
148.45901	7707.1592
148.46741	4994.561
148.47791	1766.8954
148.48523	2915.386
148.51253	2056.6294
149.24518	1807.6827
151.7063	2072.7554
171.52008	2258.6917
180.64774	2158.6338
181.90385	2161.9565
226.856	2511.1509
252.35594	2766.74
319.20294	2629.8948
347.26773	2585.3479
352.52539	2526.8123
643.25537	5656.4053
643.3819	13052.593
1221.9686	3450.7844
1256.365	3102.4895
END IONS

BEGIN IONS
TITLE=30323: Scan 55703 (rt=10395.7) [D:\L4aex-Pool22-080823-03a_20231130140117.raw]
PEPMASS=815.21271 64883.656
CHARGE=1+
SCANS=55703
RAWSCANS=sn55703
RTINSECONDS=10395.693
181.60657	4156.6992
189.48811	2303.4492
224.68314	2328.0627
237.2905	2564.6846
256.8468	2500.2314
299.06073	6351.2935
355.06964	5634.7939
386.78482	2929.1953
404.50549	2513.0493
419.94437	2500.9133
452.13574	2458.0586
460.62439	2671.6145
558.86407	2630.2
1176.8743	3209.8933
1322.5505	2890.0896
1504.222	2925.2993
1524.0658	3066.7512
END IONS

BEGIN IONS
TITLE=30324: Scan 55704 (rt=10396) [D:\L4aex-Pool22-080823-03a_20231130140117.raw]
PEPMASS=631.38477 55042.906
CHARGE=2+
SCANS=55704
RAWSCANS=sn55704
RTINSECONDS=10395.961
132.66838	1998.196
151.77321	2051.5027
156.1696	2359.1563
177.70604	2184.2673
181.60609	4419.5728
202.36055	2088.4043
206.91956	2460.7937
209.94798	2176.2781
271.2962	2487.5994
291.07089	2590.832
391.97659	2911.7336
631.33521	5627.3101
631.38147	8061.6748
751.66132	3084.6426
END IONS

BEGIN IONS
TITLE=30325: Scan 55706 (rt=10396.4) [D:\L4aex-Pool22-080823-03a_20231130140117.raw]
PEPMASS=483.2575 94418.844
CHARGE=2+
SCANS=55706
RAWSCANS=sn55706
RTINSECONDS=10396.366
126.35947	1959.2123
126.78633	1841.0098
135.11636	1886.5785
147.87444	2015.2531
151.73251	2146.8584
152.53142	2041.1389
155.78648	2287.3044
157.45274	2107.1411
157.54996	2257.0227
178.04434	2009.746
181.60661	3684.6929
241.4865	2642.7769
283.31039	2300.5925
295.2341	2325.6997
384.68402	2555.7478
421.91873	2917.2629
429.37329	4055.5554
441.78003	3128.655
447.3837	10317.277
482.24524	5225.665
482.32687	3037.0891
483.26743	6576.1284
483.32861	5282.1841
530.54004	3105.1611
729.1275	2820.8489
757.55737	2792.4688
END IONS

BEGIN IONS
TITLE=30326: Scan 55710 (rt=10397.1) [D:\L4aex-Pool22-080823-03a_20231130140117.raw]
PEPMASS=667.01521 90491.063
CHARGE=3+
SCANS=55710
RAWSCANS=sn55710
RTINSECONDS=10397.075
169.39389	2468.9351
173.65477	2027.3839
175.34927	2270.728
237.4214	2532.1555
239.09491	3879.6882
259.17078	2327.0076
341.01822	5187.9644
355.07001	7508.2637
359.02863	14551.731
385.89331	2505.2563
410.33673	2613.4834
429.08844	5020.3354
910.45502	3007.2751
928.49695	6451.0132
928.99542	3876.4282
1001.0201	3741.6445
1106.6996	2838.3467
1560.0724	2794.6714
1613.6855	3338.4651
1768.7604	3436.4263
1863.938	2841.228
END IONS

BEGIN IONS
TITLE=30327: Scan 55712 (rt=10397.4) [D:\L4aex-Pool22-080823-03a_20231130140117.raw]
PEPMASS=442.91003 74733.344
CHARGE=3+
SCANS=55712
RAWSCANS=sn55712
RTINSECONDS=10397.435
132.20847	1873.6086
153.26852	2365.8477
153.84435	2317.9338
171.39258	2188.8013
173.76199	2202.7314
183.80615	2165.1948
188.42593	2344.5664
221.08415	3000.3838
288.66806	2330.6211
352.94226	2751.656
387.37164	2803.7083
389.34158	4343.2886
443.2066	2807.0957
443.24106	8224.2998
443.27823	9780.668
443.38989	3699.2217
448.1658	3036.9829
560.79834	2644.0596
803.68866	2719.5708
END IONS

BEGIN IONS
TITLE=30328: Scan 55715 (rt=10398) [D:\L4aex-Pool22-080823-03a_20231130140117.raw]
PEPMASS=505.31397 177207.16
CHARGE=2+
SCANS=55715
RAWSCANS=sn55715
RTINSECONDS=10397.977
110.57592	1765.7324
112.30056	1648.6558
113.9421	1440.47
118.83229	1948.6373
135.53882	1650.439
149.04498	2958.1189
152.91162	2327.1086
156.4579	2039.9938
158.01282	2283.1882
167.25072	2335.5728
172.70586	2081.1135
190.37889	2391.3074
209.1528	2679.4648
273.29395	2482.9236
274.02274	2722.606
274.0426	2638.7483
282.44199	2283.0955
291.47504	3335.573
318.22522	2209.3916
333.05792	3301.947
400.98434	10404.754
414.34656	2407.8521
418.99457	6132.3301
475.25079	2825.8984
504.30099	5080.1733
505.27652	10314.291
505.31387	58716.73
505.34818	4894.3306
505.38724	10723.16
505.42288	3521.7371
507.08749	2906.6433
582.92529	2990.4324
END IONS

BEGIN IONS
TITLE=30329: Scan 55716 (rt=10398.2) [D:\L4aex-Pool22-080823-03a_20231130140117.raw]
PEPMASS=544.80643 124549.06
CHARGE=2+
SCANS=55716
RAWSCANS=sn55716
RTINSECONDS=10398.152
146.27548	1833.3796
165.7507	2474.9199
172.39868	2546.167
181.59842	3052.6687
266.43686	3100.3848
382.43365	2559.3479
457.82562	2672.1494
527.22559	30756.777
545.23651	9887.6162
545.30756	16506.881
545.34497	23535.17
545.41772	7451.4409
611.91864	2424.0122
632.9024	3028.7217
817.92322	2793.1667
END IONS

BEGIN IONS
TITLE=30330: Scan 55720 (rt=10398.8) [D:\L4aex-Pool22-080823-03a_20231130140117.raw]
PEPMASS=644.72576 57671.156
CHARGE=3+
SCANS=55720
RAWSCANS=sn55720
RTINSECONDS=10398.769
181.60663	5067.9512
223.59148	2120.0715
642.50769	2586.0671
644.3844	8515.1875
645.34998	6138.3159
645.39856	10638.486
1234.2843	2875.9373
1384.2886	3284.3606
1424.6208	3990.4529
1504.8585	2701.2236
1840.2528	3052.9314
END IONS

BEGIN IONS
TITLE=30331: Scan 55721 (rt=10399) [D:\L4aex-Pool22-080823-03a_20231130140117.raw]
PEPMASS=1023.3503 51565.219
CHARGE=2+
SCANS=55721
RAWSCANS=sn55721
RTINSECONDS=10399.03
158.19414	2240.8123
173.40457	1940.4866
176.84018	2207.0679
183.01633	2170.6895
219.89899	2424.0388
277.74146	2722.8838
316.40765	2332.7153
374.72189	2686.7847
459.1676	2511.7935
461.15158	2815.5283
467.22662	2746.9712
525.36163	2507.6321
580.83563	2914.5632
606.87195	2722.6265
627.90033	2541.9253
1806.9335	3023.5366
END IONS

BEGIN IONS
TITLE=30332: Scan 55722 (rt=10399.3) [D:\L4aex-Pool22-080823-03a_20231130140117.raw]
PEPMASS=527.2245 94913.438
CHARGE=5+
SCANS=55722
RAWSCANS=sn55722
RTINSECONDS=10399.258
105.70727	1654.9418
108.28646	1681.0613
109.16018	1558.3414
110.81152	1482.2373
114.75999	1366.8116
119.15523	1657.446
119.78921	1808.2953
132.59753	1904.7096
133.08607	2207.5879
135.08026	2048.4905
192.10992	2142.6177
196.10187	2171.397
208.34818	2428.6501
212.18694	2736.8708
216.29691	2360.5991
258.16345	2614.7244
381.04318	2679.6963
416.44421	3204.2061
459.03339	3397.4292
527.16547	6217.4893
527.224	10797.354
527.29413	6625.8618
527.33795	4254.0635
756.19116	3084.9519
790.26605	2913.3752
791.50696	2758.0681
807.15961	2617.5903
808.02252	2684.3599
876.49536	2504.4392
END IONS

BEGIN IONS
TITLE=30333: Scan 55728 (rt=10400.3) [D:\L4aex-Pool22-080823-03a_20231130140117.raw]
PEPMASS=525.32568 54497.906
CHARGE=2+
SCANS=55728
RAWSCANS=sn55728
RTINSECONDS=10400.331
147.67795	1980.2935
163.01483	2261.3955
181.60718	4643.6436
187.18948	2173.3606
271.41394	2401.8643
285.71323	2575.1343
313.47079	2227.2102
318.85373	2589.582
525.32458	3227.9045
569.96924	3151.677
628.2298	2652.6924
1037.141	2907.0183
1106.3501	2739.4558
1141.6406	2810.083
1441.891	3959.7646
END IONS

BEGIN IONS
TITLE=30334: Scan 55734 (rt=10401.4) [D:\L4aex-Pool22-080823-03a_20231130140117.raw]
PEPMASS=490.79864 85795.438
CHARGE=2+
SCANS=55734
RAWSCANS=sn55734
RTINSECONDS=10401.402
101.13167	2095.7251
102.04793	1508.0436
103.31742	1413.9254
106.47378	1601.8877
110.0957	1526.4144
116.04836	1549.0576
116.59916	1650.3219
136.26938	1681.2854
142.04677	2126.9316
150.52548	2200.2993
153.42107	2069.6951
163.67722	2023.1908
203.78879	2768.2468
266.29333	2637.644
276.96805	2386.3064
287.12341	3089.0234
335.41815	2529.4866
446.43182	2637.4089
491.2261	3028.3403
491.26099	10454.159
491.29874	9382.3701
491.33484	4524.6733
491.37161	7044.5425
520.85815	2678.7148
898.40674	2773.0322
END IONS

BEGIN IONS
TITLE=30335: Scan 55739 (rt=10402.3) [D:\L4aex-Pool22-080823-03a_20231130140117.raw]
PEPMASS=585.42006 40671.563
CHARGE=2+
SCANS=55739
RAWSCANS=sn55739
RTINSECONDS=10402.319
143.0766	1759.797
179.08731	2389.4622
181.59784	3033.6648
196.31419	2679.9561
222.51706	2195.7217
319.71368	3371.218
337.19839	2636.8538
338.43469	2620.8203
557.6272	2527.3464
585.29736	4311.376
585.34113	8135.6304
END IONS

BEGIN IONS
TITLE=30336: Scan 55751 (rt=10404.4) [D:\L4aex-Pool22-080823-03a_20231130140117.raw]
PEPMASS=701.38797 57894.094
CHARGE=1+
SCANS=55751
RAWSCANS=sn55751
RTINSECONDS=10404.444
166.70917	2144.2595
179.78519	2266.5562
181.42656	1927.6865
183.28125	2058.333
184.89401	2138.6003
188.80565	2066.9834
189.1837	2112.9106
191.92123	2038.4585
285.40771	2359.4631
395.68381	2620.1094
424.99701	2842.1292
441.08185	2604.1973
457.60849	2442.344
539.06934	2722.0789
574.12848	2617.9199
632.44238	2609.9858
922.05743	3243.6499
1546.1816	3124.2668
1568.2686	2919.8093
1812.7365	3989.9604
END IONS

BEGIN IONS
TITLE=30337: Scan 55754 (rt=10404.9) [D:\L4aex-Pool22-080823-03a_20231130140117.raw]
PEPMASS=715.85266 41950.438
CHARGE=2+
SCANS=55754
RAWSCANS=sn55754
RTINSECONDS=10404.888
142.43665	1786.0884
143.97165	1922.1514
144.74355	2216.7039
153.48891	1938.0667
159.89468	2091.6941
162.90663	1991.8054
163.74538	2371.144
172.58362	2390.0984
178.59164	2723.563
180.24409	2243.707
240.93633	2350.655
715.40021	5286.5947
END IONS

BEGIN IONS
TITLE=30338: Scan 55764 (rt=10406.8) [D:\L4aex-Pool22-080823-03a_20231130140117.raw]
PEPMASS=667.01508 104942.06
CHARGE=3+
SCANS=55764
RAWSCANS=sn55764
RTINSECONDS=10406.801
157.09062	2382.553
223.22597	2159.5808
306.88718	2563.1189
341.01862	6157.7686
355.0705	8690.0947
359.02911	17477.998
429.08801	5597.7383
575.45941	3078.9729
577.29602	2861.3276
666.43182	9643.5088
667.37427	3346.7776
780.80463	2919.5627
899.99713	2930.384
927.99988	7417.0483
928.49567	4879.8442
1000.0277	3613.6616
1222.8362	2738.8159
1350.7177	2675.6235
1444.6692	3179.3711
1529.7349	3110.4233
1769.9889	2921.7188
END IONS

BEGIN IONS
TITLE=30339: Scan 55768 (rt=10407.5) [D:\L4aex-Pool22-080823-03a_20231130140117.raw]
PEPMASS=514.40982 83517
CHARGE=2+
SCANS=55768
RAWSCANS=sn55768
RTINSECONDS=10407.518
131.07172	1947.6123
141.25139	1973.0941
143.36444	2019.2792
166.61516	2101.7456
171.70551	2672.5764
179.10672	3056.1384
180.10951	3193.6978
182.86768	2061.5662
187.89919	2211.2385
195.62193	2215.2273
254.67908	2312.3252
276.67328	2537.0691
387.69724	2895.5444
513.24634	14564.014
513.28394	4677.8052
513.31696	4124.3462
513.35504	4059.3303
571.09821	2481.5017
615.36035	2754.9219
959.1142	3042.5979
1169.333	3470.4194
END IONS

BEGIN IONS
TITLE=30340: Scan 55771 (rt=10408) [D:\L4aex-Pool22-080823-03a_20231130140117.raw]
PEPMASS=708.91864 99728.719
CHARGE=2+
SCANS=55771
RAWSCANS=sn55771
RTINSECONDS=10407.958
130.23544	1908.3789
135.34409	1835.5936
139.0937	1900.3053
146.03288	1791.0664
148.44171	2955.2874
212.10318	3628.1733
255.46611	2481.145
272.97668	2587.8503
447.31284	5221.9287
465.233	2905.928
528.79211	2900.9424
543.37073	3500.7493
643.69122	2481.4692
657.45203	3117.6423
667.63239	3332.936
673.0827	2860.2173
714.62872	2995.303
724.43481	2867.2036
731.04755	3142.6885
753.505	9379.6191
845.4082	2516.6174
971.07159	3443.4976
1215.7335	4502.6563
1312.5609	2803.1426
1416.825	4763.0581
1417.8314	3985.7832
1419.8582	2923.0139
END IONS

BEGIN IONS
TITLE=30341: Scan 55773 (rt=10408.4) [D:\L4aex-Pool22-080823-03a_20231130140117.raw]
PEPMASS=644.72536 65787.5
CHARGE=3+
SCANS=55773
RAWSCANS=sn55773
RTINSECONDS=10408.443
164.23668	2514.6689
181.59622	2985.1875
207.61465	2353.3987
250.01041	2437.5039
289.38834	2496.3364
318.83591	2496.7603
403.19122	2818.9707
516.10406	2577.8792
519.23364	2694.1143
527.41803	2790.3555
645.34821	4206.0469
645.39648	15501.97
899.08533	3083.7461
1051.887	2895.854
1553.3746	3031.4014
1890.7166	3269.728
END IONS

BEGIN IONS
TITLE=30342: Scan 55774 (rt=10408.6) [D:\L4aex-Pool22-080823-03a_20231130140117.raw]
PEPMASS=706.06408 74480.375
CHARGE=3+
SCANS=55774
RAWSCANS=sn55774
RTINSECONDS=10408.623
181.60713	4409.0337
228.49805	2734.739
249.6619	2905.0508
250.11206	2481.5071
263.70895	2591.1707
292.69498	2978.9001
352.60797	2693.1494
618.89465	2933.5017
693.36896	2652.6252
706.42181	7091.3325
733.43915	2599.2417
1058.5909	7338.0439
1059.0884	5542.5122
1184.3547	3050.0669
1338.8579	2790.5491
1506.141	3006.9863
1513.8619	6319.9858
1523.0356	2749.3877
1771.9835	3395.0515
END IONS

BEGIN IONS
TITLE=30343: Scan 55777 (rt=10409.2) [D:\L4aex-Pool22-080823-03a_20231130140117.raw]
PEPMASS=590.26425 86306.188
CHARGE=3+
SCANS=55777
RAWSCANS=sn55777
RTINSECONDS=10409.159
155.37961	1934.8297
169.51955	2373.3406
169.80296	2003.3236
177.91533	2392.4666
195.15636	2590.594
207.9534	2188.0332
327.84827	2737.4968
339.37872	2645.135
377.14493	2665.0281
386.07779	2742.8091
457.01825	3329.3452
457.9599	3019.7964
515.2334	2840.5632
591.25665	17139.77
591.30707	3705.9424
591.38422	14694.46
958.96747	2856.9863
1775.4301	2839.0349
END IONS

BEGIN IONS
TITLE=30344: Scan 55779 (rt=10409.5) [D:\L4aex-Pool22-080823-03a_20231130140117.raw]
PEPMASS=581.02142 69727.469
CHARGE=3+
SCANS=55779
RAWSCANS=sn55779
RTINSECONDS=10409.516
148.44168	2394.9497
150.59579	2173.1226
162.56689	2072.0454
181.59631	2968.2573
246.17096	2687.6184
524.54114	2678.7166
580.25989	20021.928
580.35358	4777.5898
581.25983	6069.5288
581.35516	3773.751
796.76276	2890.0637
976.52716	3037.1382
1102.6384	2737.9631
END IONS

BEGIN IONS
TITLE=30345: Scan 55788 (rt=10411) [D:\L4aex-Pool22-080823-03a_20231130140117.raw]
PEPMASS=667.01445 82298.625
CHARGE=3+
SCANS=55788
RAWSCANS=sn55788
RTINSECONDS=10411.033
148.44861	3083.0959
149.045	2710.1704
165.86304	2302.4841
176.71939	2176.8176
182.95985	2550.7529
225.04248	2815.1914
258.66092	2375.3435
272.51715	2367.8369
299.06308	2902.7539
326.5098	2632.9326
355.07083	5061.2139
359.02887	21739.215
378.16211	2540.9241
456.65527	2965.625
500.26727	3120.4475
660.5918	2668.7656
666.43005	4996.8496
839.48004	2902.2446
END IONS

BEGIN IONS
TITLE=30346: Scan 55791 (rt=10411.7) [D:\L4aex-Pool22-080823-03a_20231130140117.raw]
PEPMASS=723.16298 52425.563
CHARGE=1+
SCANS=55791
RAWSCANS=sn55791
RTINSECONDS=10411.697
124.53172	1843.7552
127.37606	1701.6041
134.41057	2599.0378
138.67873	2282.8032
159.46767	2107.6294
165.28514	2089.5491
386.17502	3137.2083
500.15137	2506.4265
626.25769	2933.7854
633.45886	2655.843
643.32196	3254.1953
673.56775	3505.3098
674.23828	2823.8018
723.51196	3003.6792
833.84698	3156.4146
1318.2767	3648.4421
END IONS

BEGIN IONS
TITLE=30347: Scan 55792 (rt=10411.9) [D:\L4aex-Pool22-080823-03a_20231130140117.raw]
PEPMASS=539.35805 63746.938
CHARGE=3+
SCANS=55792
RAWSCANS=sn55792
RTINSECONDS=10411.877
136.76865	1778.6183
148.44908	4424.041
152.20496	1992.0737
156.1194	2171.1096
161.23642	1923.1648
161.27928	2342.9067
237.1123	7335.1362
253.81949	2217.595
265.14368	6810.0469
281.13834	5193.7793
308.66418	2709.8245
309.17142	2792.5771
431.91492	2720.4143
456.96414	2512.5251
502.47058	2819.3528
517.92456	2789.8706
1157.8126	2668.8579
END IONS

BEGIN IONS
TITLE=30348: Scan 55794 (rt=10412.2) [D:\L4aex-Pool22-080823-03a_20231130140117.raw]
PEPMASS=513.03483 173830.84
CHARGE=2+
SCANS=55794
RAWSCANS=sn55794
RTINSECONDS=10412.233
135.0809	2078.1133
135.29889	1939.649
136.94312	2115.0715
143.29451	1821.8335
179.10655	45776.109
180.11005	35282.152
181.11259	13171.064
208.99075	2317.5503
287.24936	2471.4517
294.78198	2244.8081
356.215	3212.6472
357.21826	6752.2549
460.38742	2681.4207
484.80646	2534.8328
513.245	6708.6265
513.28021	6789.7354
513.35199	6691.166
524.3537	3250.5623
555.18115	2590.6479
683.10571	3208.3391
809.05725	2822.8584
992.06885	3528.5146
1271.7844	3221.5098
END IONS

BEGIN IONS
TITLE=30349: Scan 55799 (rt=10413.1) [D:\L4aex-Pool22-080823-03a_20231130140117.raw]
PEPMASS=650.41235 57087.719
CHARGE=2+
SCANS=55799
RAWSCANS=sn55799
RTINSECONDS=10413.118
121.24361	1747.3174
124.09733	1770.1409
127.73005	2049.4504
161.15179	2501.0232
185.42958	2827.5017
204.25542	2535.7485
273.39505	2223.7502
288.91577	2249.05
341.01663	2435.6995
428.83777	2550.9221
649.68311	2784.1592
717.49353	2769.1321
740.67584	2829.2688
747.8598	2667.752
1170.5367	3104.3687
1275.7588	2931.3904
1283.7465	3327.1213
END IONS

BEGIN IONS
TITLE=30350: Scan 55808 (rt=10414.8) [D:\L4aex-Pool22-080823-03a_20231130140117.raw]
PEPMASS=657.36182 94892.313
CHARGE=2+
SCANS=55808
RAWSCANS=sn55808
RTINSECONDS=10414.761
117.60239	1854.0182
117.73359	1928.1338
122.29446	1909.0846
125.59693	1858.3021
131.17859	2051.7749
148.44223	2458.5876
153.60977	2094.3779
160.60191	2247.3691
169.67122	2132.9475
181.60828	3162.0833
219.87029	2387.0122
233.19379	2464.5872
234.06825	2617.7737
235.80684	2574.5676
243.95369	2211.8577
267.50128	2685.3176
314.02243	2461.5288
333.99838	3095.7939
375.30963	2839.8411
407.83832	3231.7808
438.54224	2501.4719
469.83014	2617.54
494.21359	2336.439
525.94183	2538.8435
553.51343	2372.8318
657.35962	17296.643
686.98065	2995.929
END IONS

BEGIN IONS
TITLE=30351: Scan 55809 (rt=10414.9) [D:\L4aex-Pool22-080823-03a_20231130140117.raw]
PEPMASS=1006.4603 58787.156
CHARGE=3+
SCANS=55809
RAWSCANS=sn55809
RTINSECONDS=10414.938
168.08485	2231.9214
170.4041	2033.6792
171.21349	2263.4194
180.16858	2182.3005
181.59761	3231.0256
185.05307	2098.8813
185.53029	2386.3203
194.52802	2264.4006
195.5032	2098.1577
196.57245	2034.6688
203.97417	2495.6375
216.88762	2835.4663
230.17137	2361.4902
236.55638	2151.3552
407.06689	2538.5259
423.38019	2662.6501
559.1405	2653.0725
722.1579	2916.1887
863.78088	3102.1313
1267.1204	3098.8152
1615.5403	3738.7168
END IONS

BEGIN IONS
TITLE=30352: Scan 55811 (rt=10415.3) [D:\L4aex-Pool22-080823-03a_20231130140117.raw]
PEPMASS=579.36604 104390.78
CHARGE=2+
SCANS=55811
RAWSCANS=sn55811
RTINSECONDS=10415.297
112.90599	1586.1593
114.6739	1809.8318
115.58272	2015.7972
116.3881	1583.0933
129.89415	2118.1506
137.49858	2069.1941
140.83504	2088.5923
185.49147	2712.408
231.96097	2494.1165
233.41367	3178.6328
243.64445	2594.4524
261.40732	2459.5371
312.06512	2637.1719
455.51492	2477.6167
580.26019	42645.996
580.35315	7263.2471
581.2627	5069.27
1062.6826	2878.408
1125.7041	2999.2212
END IONS

BEGIN IONS
TITLE=30353: Scan 55812 (rt=10415.5) [D:\L4aex-Pool22-080823-03a_20231130140117.raw]
PEPMASS=650.8158 65003.25
CHARGE=2+
SCANS=55812
RAWSCANS=sn55812
RTINSECONDS=10415.473
120.67927	2260.0642
126.61573	1596.0212
145.11841	2368.8943
146.24144	2073.342
148.44885	3381.873
174.44997	2115.8608
181.59572	4739.354
210.52789	2839.2893
236.90273	2269.2612
242.16568	2514.063
249.84897	2525.0422
257.34406	2233.4387
359.02884	3275.907
515.15063	2549.0564
650.39508	3410.6653
651.42505	7653.3569
833.02295	2488.8977
1303.5907	2945.9846
END IONS

BEGIN IONS
TITLE=30354: Scan 55815 (rt=10416) [D:\L4aex-Pool22-080823-03a_20231130140117.raw]
PEPMASS=671.30005 40709.031
CHARGE=3+
SCANS=55815
RAWSCANS=sn55815
RTINSECONDS=10416.006
182.11203	1949.9291
212.74826	2116.7712
283.09586	2530.9944
295.09235	2563.6233
313.76233	2582.8481
412.0867	3053.3071
474.52008	2903.6301
665.56696	2893.3818
739.20941	2831.6523
886.87689	3156.5212
914.08698	2876.4102
1358.3342	3223.6316
1646.6206	3730.4431
END IONS

BEGIN IONS
TITLE=30355: Scan 55817 (rt=10416.4) [D:\L4aex-Pool22-080823-03a_20231130140117.raw]
PEPMASS=820.94708 61576.188
CHARGE=3+
SCANS=55817
RAWSCANS=sn55817
RTINSECONDS=10416.365
218.35312	2516.3979
223.51118	2394.4805
253.36699	2703.3535
273.35672	2435.0552
289.29913	2943.7256
296.0228	2613.936
305.548	2521.4397
346.27979	2679.3005
387.12869	2726.3762
397.33084	2786.7869
751.55054	2560.7773
815.82745	3023.4446
950.57977	3398.9856
1044.4208	2927.9065
1483.7958	4622.4854
1484.7998	5549.1143
1640.9083	3165.627
1641.8896	4009.0205
END IONS

BEGIN IONS
TITLE=30356: Scan 55818 (rt=10416.5) [D:\L4aex-Pool22-080823-03a_20231130140117.raw]
PEPMASS=497.92468 45075.344
CHARGE=2+
SCANS=55818
RAWSCANS=sn55818
RTINSECONDS=10416.545
126.61552	1981.2999
147.60788	2060.2122
153.09354	2163.6785
166.47784	2460.1995
179.10657	2214.3298
181.60693	2372.1208
235.39458	2455.7266
330.55011	3062.3083
390.98853	2749.7058
442.3338	2940.9644
445.36862	3279.1133
461.39822	4871.5737
497.21078	2544.8079
END IONS

BEGIN IONS
TITLE=30357: Scan 55823 (rt=10417.4) [D:\L4aex-Pool22-080823-03a_20231130140117.raw]
PEPMASS=644.72446 61007.844
CHARGE=3+
SCANS=55823
RAWSCANS=sn55823
RTINSECONDS=10417.418
189.67236	2189.7751
191.53069	2295.8992
196.00758	2406.5659
207.78806	2200.7146
214.27071	2191.802
222.04706	2129.0515
579.229	2651.176
635.07843	2849.0186
645.39679	15995.737
784.28143	2696.3923
915.06879	3402.0552
967.09747	3277.4761
1029.5642	3037.5916
1618.8992	2945.7698
1889.1598	3055.8533
END IONS

BEGIN IONS
TITLE=30358: Scan 55824 (rt=10417.6) [D:\L4aex-Pool22-080823-03a_20231130140117.raw]
PEPMASS=1058.5929 32098.156
CHARGE=2+
SCANS=55824
RAWSCANS=sn55824
RTINSECONDS=10417.645
156.44865	1940.7103
161.20834	2174.9583
171.18803	2268.8738
184.57304	2341.2625
262.96906	2524.5378
331.09601	2702.6821
470.3176	2613.4688
1059.0945	4263.3037
1147.1858	2894.0542
1463.033	2957.1907
END IONS

BEGIN IONS
TITLE=30359: Scan 55826 (rt=10418) [D:\L4aex-Pool22-080823-03a_20231130140117.raw]
PEPMASS=858.435 42179.25
CHARGE=2+
SCANS=55826
RAWSCANS=sn55826
RTINSECONDS=10418.009
148.44962	1826.3322
164.48395	2090.3311
175.47423	2615.2158
184.05399	2490.2476
273.46136	2694.9187
291.17487	2580.1875
606.63312	3475.9932
752.66504	3307.3071
858.47333	3044.5549
924.51935	2607.3862
1234.1034	3422.6956
END IONS

BEGIN IONS
TITLE=30360: Scan 55832 (rt=10419.1) [D:\L4aex-Pool22-080823-03a_20231130140117.raw]
PEPMASS=641.8999 56604.375
CHARGE=2+
SCANS=55832
RAWSCANS=sn55832
RTINSECONDS=10419.082
124.01618	1875.7251
134.85042	1679.1624
138.08885	2206.4307
148.44257	3591.3127
151.90417	2142.6753
192.57204	2199.7031
194.9071	2167.5198
218.34631	2428.9121
327.67889	2623.1455
524.38293	2865.5176
554.78186	2542.2625
641.36871	7742.5317
645.18817	2968.166
734.65594	2948.5134
876.95013	3038.2903
950.73083	2697.1794
1205.1259	2597.6772
END IONS

BEGIN IONS
TITLE=30361: Scan 55836 (rt=10419.8) [D:\L4aex-Pool22-080823-03a_20231130140117.raw]
PEPMASS=673.35602 65611
CHARGE=2+
SCANS=55836
RAWSCANS=sn55836
RTINSECONDS=10419.793
135.22678	2274.2205
142.13599	1962.4507
149.31592	2444.574
151.57266	1925.3051
153.25044	1922.0054
153.85553	2211.0896
198.84744	3301.8752
303.5705	2407.4653
309.43103	2543.1316
659.59924	2955.6182
673.35718	14974.318
809.66644	2717.2166
943.09723	2678.3904
943.38141	2682.384
985.9502	3407.783
1116.8307	2752.3362
1286.1935	3148.7585
END IONS

BEGIN IONS
TITLE=30362: Scan 55839 (rt=10420.2) [D:\L4aex-Pool22-080823-03a_20231130140117.raw]
PEPMASS=543.35097 650519.38
CHARGE=3+
SCANS=55839
RAWSCANS=sn55839
RTINSECONDS=10420.231
142.5571	2015.9156
143.96526	1845.7616
148.44981	2513.5737
160.34335	2206.1348
180.78416	2170.3914
186.56076	2596.7664
203.10652	3568.4607
204.10976	2936.5671
222.1199	2917.356
236.12355	2635.6323
261.45706	2218.9253
267.2207	3032.3481
273.21225	4197.3667
276.50537	2703.9231
301.2431	5255.9399
315.26157	3424.0884
315.54236	2410.1672
362.59021	2484.5771
376.27591	10492.545
386.2966	5859.1899
387.30099	2455.1787
430.28619	11650.932
473.36505	5011.7134
489.35953	7167.6851
495.53088	2362.7405
543.11993	4867.043
543.29169	5137.1997
543.33008	22247.779
543.44067	3300.3213
558.34296	4226.9268
569.42261	4458.9795
570.41614	2734.3159
586.44769	8962.3262
600.39478	2939.5085
617.41809	5034.729
618.42188	3014.6504
626.47522	2667.25
657.48676	8120.0425
658.48883	4084.1313
671.4314	4862.7163
672.41895	3106.1909
699.93707	3360.6067
700.4455	3674.5378
746.461	5310.3242
769.50195	11258.782
770.5058	3098.3403
786.52759	14168.203
787.52979	5506.9473
788.99573	2842.7751
800.47034	8674.4834
801.47693	3100.2729
814.0257	3186.9692
814.52252	25821.668
815.02551	30376.051
815.52887	7597.5391
844.53839	2754.2375
859.55066	3946.7583
882.58411	3540.9551
898.59076	3470.7708
899.61237	12057.581
900.61621	5660.7759
984.60999	2886.9114
988.58691	15904.661
989.58856	9568.5156
1011.6311	6229.667
1028.6553	26206.828
1029.6573	14417.684
1043.601	5758.2207
1044.6093	4034.2002
1156.7096	28684.508
1157.7106	16600.865
1172.7053	3621.7815
1269.7891	16955.346
1270.795	9923.9375
1285.7897	8307.4717
1286.79	6998.2446
1342.7263	2967.7725
1382.8511	5485.3843
1398.8727	11773.84
1399.8792	3079.4338
1458.8629	3930.4597
1459.865	3940.53
1470.9084	3503.8633
1497.9158	4385.3589
1512.9264	6307.832
1513.9214	12675.863
1514.9385	9204.9473
1515.9327	17326.443
1516.9333	8763.7529
1517.9286	4149.6904
1585.0355	6520.4585
1586.0353	5737.3594
1628.0404	3139.5918
1629.038	5634.1821
END IONS

BEGIN IONS
TITLE=30363: Scan 55841 (rt=10420.7) [D:\L4aex-Pool22-080823-03a_20231130140117.raw]
PEPMASS=814.52286 435688.22
CHARGE=2+
SCANS=55841
RAWSCANS=sn55841
RTINSECONDS=10420.717
151.57953	2260.2988
166.30682	2379.8772
220.10263	2283.7498
230.16963	3702.0112
251.4389	2749.4824
325.58496	2731.5999
343.25397	8764.2666
355.06836	3461.739
357.37607	2475.2253
376.27588	3072.6328
381.97964	2377.3262
421.06897	2457.0723
456.33871	6013.3921
480.84378	2806.1819
569.42328	4633.9722
601.39948	3366.1772
640.45923	3025.2783
746.45551	2971.9619
814.52399	80984.469
815.02521	61506.531
973.57495	3347.2373
988.58716	8698.9063
989.58411	4657.314
998.14941	2747.0088
1059.6261	7167.5122
1172.7098	4523.4644
1226.7236	10219.819
1285.7921	21015.496
1286.7958	12982.996
1353.8116	3855.5322
1388.8391	2866.2976
1455.855	4415.1387
1456.8567	5284.3496
1457.8636	5508.4111
1458.8627	4239.0767
1459.8651	5489.2397
1469.9032	4152.0117
1470.9141	4419.6064
1471.9117	4379.0493
1472.9314	4441.0776
1514.9282	4386.6445
1515.9323	4427.4756
1584.0333	4371.9551
1585.0283	4674.437
1628.0405	43152.609
1629.0427	29736.254
END IONS

BEGIN IONS
TITLE=30364: Scan 55847 (rt=10421.8) [D:\L4aex-Pool22-080823-03a_20231130140117.raw]
PEPMASS=491.26086 114762.69
CHARGE=3+
SCANS=55847
RAWSCANS=sn55847
RTINSECONDS=10421.793
126.62701	1673.7046
136.96123	1804.15
137.82829	2007.0618
142.10779	1949.7273
143.19861	2010.6912
148.44139	2324.8303
157.9257	2286.5823
163.86043	2184.3135
173.30153	1975.5145
201.87894	2590.1643
202.14413	2375.1641
209.14134	2564.9619
218.59824	2402.2478
220.17381	2158.7239
295.53674	2455.8962
406.76401	3241.8369
466.8035	2703.8093
491.2272	3527.5588
491.26196	5751.1899
491.29929	18402.398
491.3324	6380.48
491.37018	13860.868
491.40485	4179.6572
630.66809	2831.1482
720.3905	2949.7681
869.36639	2549.7041
938.87762	2855.0281
END IONS

BEGIN IONS
TITLE=30365: Scan 55849 (rt=10422.1) [D:\L4aex-Pool22-080823-03a_20231130140117.raw]
PEPMASS=507.36734 85042.063
CHARGE=3+
SCANS=55849
RAWSCANS=sn55849
RTINSECONDS=10422.147
130.16339	1998.8271
138.41637	1822.625
153.05109	1922.7628
160.63153	2052.354
191.32651	2939.5276
216.25902	2733.5742
237.11201	8710.2168
359.04337	2702.479
420.99277	4178.5039
471.38226	3067.1143
507.29013	4825.1035
507.32678	11877.297
591.11969	2663.1226
676.59747	2614.1934
770.50635	2820.521
985.64935	3064.7405
1205.2642	2785.0952
1211.5305	2725.9409
1290.6526	2731.2588
1358.4736	2714.8862
END IONS

BEGIN IONS
TITLE=30366: Scan 55850 (rt=10422.3) [D:\L4aex-Pool22-080823-03a_20231130140117.raw]
PEPMASS=665.42365 72715.875
CHARGE=2+
SCANS=55850
RAWSCANS=sn55850
RTINSECONDS=10422.324
120.75114	1589.814
121.97636	1749.4231
122.21024	1667.4243
122.34446	1617.2456
124.011	1680.4609
143.55176	2529.9482
147.18683	1901.8317
166.56339	2107.3201
175.85362	2214.1697
219.01111	2355.844
228.68051	2496.8486
288.78729	2583.0557
317.92264	2736.0027
472.93851	2750.4958
513.44666	3342.4048
665.42267	20239.836
760.4762	3398.1282
857.19464	2697.8086
END IONS

BEGIN IONS
TITLE=30367: Scan 55851 (rt=10422.5) [D:\L4aex-Pool22-080823-03a_20231130140117.raw]
PEPMASS=834.73767 40627.406
CHARGE=2+
SCANS=55851
RAWSCANS=sn55851
RTINSECONDS=10422.501
195.92351	2284.4897
220.09566	2244.2573
232.42883	2879.5854
243.04617	2401.397
299.8598	2557.8242
309.83411	2776.439
409.66901	2688.5852
554.98596	2657.9854
573.3103	2771.6282
785.79578	3248.3015
END IONS

BEGIN IONS
TITLE=30368: Scan 55852 (rt=10422.7) [D:\L4aex-Pool22-080823-03a_20231130140117.raw]
PEPMASS=599.87769 56087.375
CHARGE=2+
SCANS=55852
RAWSCANS=sn55852
RTINSECONDS=10422.68
110.93243	1790.0885
110.99854	1808.3867
133.89014	1928.3499
135.00522	2055.8984
136.18161	2025.2471
140.53644	2260.7441
153.57672	1998.2944
179.67464	2287.9492
233.36287	2356.48
302.58182	2371.7383
396.10287	2723.354
599.27594	3781.9846
599.35577	6608.4595
763.28552	2808.8743
942.4801	3155.9006
1109.9716	3078.248
END IONS

BEGIN IONS
TITLE=30369: Scan 55853 (rt=10422.9) [D:\L4aex-Pool22-080823-03a_20231130140117.raw]
PEPMASS=820.44503 50149.781
CHARGE=1+
SCANS=55853
RAWSCANS=sn55853
RTINSECONDS=10422.858
138.07451	1821.265
151.69327	2031.8722
153.6423	1955.7878
156.74324	1926.6862
158.64276	2031.316
199.76962	2475.4353
238.90166	2227.7837
305.23276	2536.2756
349.95416	2543.9084
581.92566	2841.6279
823.14264	3094.8237
867.35968	2605.2695
966.45306	2592.3862
1088.3188	2987.9819
1483.7961	6462.9688
END IONS

BEGIN IONS
TITLE=30370: Scan 55862 (rt=10424.5) [D:\L4aex-Pool22-080823-03a_20231130140117.raw]
PEPMASS=566.85327 65679
CHARGE=3+
SCANS=55862
RAWSCANS=sn55862
RTINSECONDS=10424.496
148.4408	2512.7593
157.73274	2109.9185
165.60406	2378.042
167.56342	2093.3291
168.30217	2121.5828
168.6223	2036.2659
179.44795	2304.196
181.59692	3238.0276
201.69359	2597.6316
221.11763	7841.603
526.5271	2578.4485
538.54932	3030.1296
566.37427	12171.854
762.76831	2799.2654
842.92218	2798.8643
1488.4958	3141.4346
END IONS

BEGIN IONS
TITLE=30371: Scan 55863 (rt=10424.7) [D:\L4aex-Pool22-080823-03a_20231130140117.raw]
PEPMASS=443.24283 92721.813
CHARGE=3+
SCANS=55863
RAWSCANS=sn55863
RTINSECONDS=10424.675
122.06133	1827.3997
126.85876	2302.0623
130.13478	2077.676
134.26117	1858.9762
136.91222	1895.3184
143.03325	1951.3004
153.08266	2116.8525
158.89488	2254.9531
160.3459	2124.304
165.64278	2138.6895
213.21541	2124.6152
213.58919	2014.7125
224.97101	2831.8762
243.13341	2307.1509
292.36508	2710.4438
372.27966	2714.5476
443.24283	11063.765
443.27817	15561.026
571.86987	2707.2925
606.48041	3360.4905
771.50702	3940.8577
815.64294	2852.2163
886.58722	2968.2432
1146.2095	2749.6963
1336.6744	2952.7349
END IONS

BEGIN IONS
TITLE=30372: Scan 55866 (rt=10425.2) [D:\L4aex-Pool22-080823-03a_20231130140117.raw]
PEPMASS=667.01509 84687.719
CHARGE=3+
SCANS=55866
RAWSCANS=sn55866
RTINSECONDS=10425.205
118.027	1980.995
120.10227	1652.7195
130.66074	1734.8256
140.77953	1869.0306
181.60632	3128.2776
186.7459	2184.2288
195.28673	2589.5269
237.96098	2317.6133
238.68198	2230.9355
242.21562	2467.0759
286.55994	3304.8113
305.35416	2753.4336
315.31027	3630.7
341.67184	2754.9988
351.34961	2854.2063
402.0842	2228.5618
428.67001	2676.5037
647.39685	2823.3831
665.34479	3412.0654
665.42029	19157.104
666.43176	5011.5073
800.04553	3116.8154
END IONS

BEGIN IONS
TITLE=30373: Scan 55869 (rt=10425.7) [D:\L4aex-Pool22-080823-03a_20231130140117.raw]
PEPMASS=543.35137 2445183
CHARGE=3+
SCANS=55869
RAWSCANS=sn55869
RTINSECONDS=10425.738
146.79143	1875.0817
150.45137	1860.2339
168.8627	2587.6545
175.28905	2475.0779
176.37166	2146.5532
203.1064	3878.4109
204.1091	3028.7939
230.14287	2500.4883
230.1702	15449.037
232.14989	4202.125
248.63884	2922.8074
260.20389	6444.0278
263.16437	3028.2034
273.21243	17403.016
287.22778	5590.7563
288.23578	11040.092
290.44882	2332.0994
291.33755	2471.4878
301.24414	9634.749
315.25906	11358.254
343.25409	9473.7197
360.28162	7945.5103
376.27603	39076.578
377.27997	5809.75
386.29684	22284.637
430.28638	26921.604
431.28891	6595.4814
456.34009	8930.1563
469.27948	5422.5903
470.27814	4056.1716
471.28619	5911.9854
472.28528	3446.7349
473.36584	19906.92
474.36795	3920.2261
489.36026	22490.779
490.3642	7363.1201
501.34805	5970.6401
514.35529	5579.4224
521.71472	2933.0859
541.42749	4332.8052
543.25568	4151.2192
543.32928	16339.674
543.37067	14252.953
545.33716	7586.3794
558.34467	14165.62
563.43488	3084.8457
569.42273	10706.039
570.4248	5579.9189
575.38165	3274.0854
586.44946	24402.418
587.45502	5280.0859
600.39197	7009.7358
617.41937	20650.383
618.41846	5698.124
640.45874	10361.736
641.46277	4170.5322
642.46313	2844.3706
657.48602	26726.529
658.48828	7127.1284
671.42957	16630.646
672.42511	5918.1118
687.39069	4662.3076
699.94556	4780.1958
700.44397	3672.9092
727.95599	3354.0432
728.46448	5100.0479
729.44818	3388.4067
730.43634	7360.312
731.45166	3137.9719
746.4621	17091.211
747.46436	5761.2285
763.00958	6737.0562
763.50842	4730.3228
764.0152	3509.9624
764.48724	7383.541
764.98889	3242.9976
769.50287	40727.844
770.50311	15788.627
770.98932	3385.6719
771.50122	4428.0259
786.52856	43905.887
787.53247	14157.614
792.51648	8978.0645
793.01605	5070.481
800.47095	21597.08
801.47534	7189.8491
814.02319	8325.9629
814.52386	118607.37
815.02454	75845.617
815.52686	55277.422
816.02917	5050.1187
826.80902	3026.147
843.52667	7005.5405
844.52808	3165.9341
859.54626	9168.3896
861.54834	2916.4268
882.58972	15358.369
883.5849	6628.6816
887.54553	2915.707
899.61182	37912.191
900.61621	15594.128
901.61566	4899.6714
902.64368	2645.1973
913.5556	8360.2256
972.56824	22080.295
973.57233	10227.673
984.62659	2914.1057
988.58698	54098.445
989.59021	28026.07
990.59448	8299.3096
1011.6288	9035.9873
1012.6304	3947.0684
1027.6498	3464.4954
1028.6548	94107.406
1029.6589	41375.758
1030.6611	13095.787
1043.6061	21564.961
1044.6089	11058.969
1059.6245	14020.637
1060.6245	6915.5664
1112.6964	5607.6367
1113.6432	7068.917
1114.6392	6989.2754
1116.6427	3954.0388
1139.6843	9459.9629
1155.7136	5415.9561
1156.7089	96173.305
1157.7122	46036.691
1158.7172	20744.043
1172.7041	10534.254
1173.7041	4267.9883
1174.7279	4253.0815
1200.7032	3753.3069
1213.7131	4320.3271
1215.7104	3648.8953
1225.7711	4635.6636
1226.738	5520.4829
1228.7235	8172.7358
1229.7267	5060.0054
1269.786	57697.68
1270.791	33848.254
1271.7888	17825.604
1285.7894	26077.293
1286.7898	13326.891
1287.8055	5322.168
1382.8569	14279.119
1383.8638	11212.518
1384.8635	7565.959
1395.7949	4196.6074
1397.8285	4604.8696
1398.8727	25709.729
1399.8704	12004.561
1400.8829	7246.2964
1401.8258	3893.4939
1403.8232	5521.5127
1456.8618	8728.0576
1457.8696	10494.603
1458.8649	12068.179
1459.8677	11142.082
1460.875	6633.3867
1461.8628	3375.1646
1468.9119	4989.5
1469.91	5303.8735
1471.9128	4629.5142
1495.9133	4158.4502
1496.9099	10999.523
1497.9098	9330.1221
1498.9149	9565.291
1499.9091	9104.6797
1511.9363	3693.8057
1512.9216	15834.576
1513.9263	37432.754
1514.9296	39151.305
1515.9348	39839.52
1516.9366	42461.137
1517.936	19494.26
1518.9363	7377.5659
1528.9802	4570.6514
1581.4169	3507.4812
1584.0278	8055.1372
1585.0343	18700.523
1586.0364	14910
1587.0447	8415.7725
1628.0331	11380.688
1629.0493	8333.7637
1630.0493	9058.7432
END IONS

BEGIN IONS
TITLE=30374: Scan 55870 (rt=10425.9) [D:\L4aex-Pool22-080823-03a_20231130140117.raw]
PEPMASS=736.65161 44756.75
CHARGE=3+
SCANS=55870
RAWSCANS=sn55870
RTINSECONDS=10425.916
175.9686	2236.1282
195.24197	1912.9872
197.19437	2275.8359
207.56802	2778.1411
236.46098	2255.8286
288.2373	2747.1975
383.95032	2758.2393
478.15125	2788.7769
497.25366	3022.3713
507.83032	2942.8933
720.05286	3189.0759
736.41998	2566.5447
786.4436	3127.7415
816.68158	3095.0923
END IONS

BEGIN IONS
TITLE=30375: Scan 55873 (rt=10426.4) [D:\L4aex-Pool22-080823-03a_20231130140117.raw]
PEPMASS=550.67844 366773.81
CHARGE=3+
SCANS=55873
RAWSCANS=sn55873
RTINSECONDS=10426.356
141.33214	2182.2097
165.68761	2102.1084
181.59598	4430.5791
181.99704	2136.1802
225.04301	2969.2712
273.21243	4004.2463
276.04016	2376.7649
283.61002	2422.1011
295.10287	2735.582
352.95972	2496.9663
412.04501	5814.1738
436.18613	2645.8909
512.2121	2720.0693
533.09924	2903.4426
543.36847	3431.0701
550.34338	16697.859
550.67969	14445.105
551.01355	21227.939
551.35132	7187.0796
565.35352	4345.9063
586.45001	6452.4814
671.42932	3569.4219
679.46521	3203.2532
718.90393	2854.1816
739.4248	3602.9153
739.92676	4641.9751
740.92529	4167.9033
746.93903	3486.9727
808.51477	5573.2559
825.5144	22999.904
826.0166	21097.264
826.51617	7350.3848
899.61249	7624.4243
921.59448	5982.624
1028.6556	8613.9189
1029.6588	4770.7134
1050.6371	13656.985
1051.6406	8756.8418
1065.5938	5488.8184
1066.5807	3173.6328
1081.6036	2876.7102
1091.0676	3173.2781
1178.6809	6743.1357
1179.6738	4614.3638
1249.6915	2884.4861
1291.7695	9353.2119
1292.7759	7854.5308
1293.7593	3932.991
1307.7725	4781.5396
1308.775	6509.9092
1404.8397	3449.063
1518.9065	3263.103
1534.9072	3763.2043
1535.9077	6030.6851
1536.9052	6027.0273
1537.9158	4260.2773
1538.9276	5537.8857
1539.92	4306.082
1651.0172	5816.3169
1654.0146	3293.4758
END IONS

BEGIN IONS
TITLE=30376: Scan 55874 (rt=10426.6) [D:\L4aex-Pool22-080823-03a_20231130140117.raw]
PEPMASS=706.06416 60823.219
CHARGE=3+
SCANS=55874
RAWSCANS=sn55874
RTINSECONDS=10426.617
164.91003	2744.2314
180.59689	2224.0356
197.49753	2149.9802
232.8089	2220.5828
236.5437	2704.0061
294.51596	2375.6577
295.03378	3196.207
308.60004	2731.0686
408.3009	2451.282
494.93527	2761.332
577.33826	3432.0369
620.34131	3469.8745
705.41418	12843.717
706.42474	3932.6833
1513.8636	3665.3713
1829.1616	3787.5371
END IONS

BEGIN IONS
TITLE=30377: Scan 55875 (rt=10426.8) [D:\L4aex-Pool22-080823-03a_20231130140117.raw]
PEPMASS=543.35119 105049.25
CHARGE=3+
SCANS=55875
RAWSCANS=sn55875
RTINSECONDS=10426.847
106.46031	1509.5413
107.65668	1773.1941
119.19077	1780.7269
120.16156	1560.3578
123.97836	1916.254
127.77533	1704.1548
129.43503	1801.6801
133.88211	1728.6409
135.06348	2071.9751
137.0284	1987.7047
148.82104	1998.1661
149.33218	1746.8608
153.95685	2152.9338
155.21005	2086.7627
176.49873	2064.1597
203.10625	10482.451
207.10117	3802.8313
220.39032	2393.3931
221.1176	2969.6982
223.13278	9702.916
229.11923	2183.1636
265.14273	6602.5068
267.15967	2901.4626
286.42761	2454.2898
303.75784	2684.0449
420.96564	2944.2961
542.12024	4448.2358
542.32123	2717.7703
556.44867	2763.147
627.67108	2652.7927
814.0257	4394.8887
1078.8782	3410.6633
END IONS

BEGIN IONS
TITLE=30378: Scan 55877 (rt=10427.2) [D:\L4aex-Pool22-080823-03a_20231130140117.raw]
PEPMASS=627.92963 31282.188
CHARGE=3+
SCANS=55877
RAWSCANS=sn55877
RTINSECONDS=10427.201
151.33662	2074.6594
171.19521	2202.3818
196.19034	2256.8196
307.09583	2625.8616
384.45407	2612.761
440.56583	2378.4087
628.39099	4367.9668
722.64075	2774.0999
828.02338	2767.2729
1878.8206	3102.3328
END IONS

BEGIN IONS
TITLE=30379: Scan 55883 (rt=10428.3) [D:\L4aex-Pool22-080823-03a_20231130140117.raw]
PEPMASS=496.32562 61726.688
CHARGE=2+
SCANS=55883
RAWSCANS=sn55883
RTINSECONDS=10428.273
102.46022	1801.9131
123.04046	2013.3831
125.66132	1891.4253
126.69116	1992.4039
159.60173	2394.3303
180.11024	1983.3577
181.60745	3213.0962
185.3349	2030.4423
200.5558	2060.1028
209.65771	2085.1777
214.25343	2655.4463
214.33995	2710.9817
229.41254	2728.769
242.72792	2983.5007
272.02219	2538.6753
282.21289	2478.5398
316.47717	2455.9685
475.56088	2602.6902
496.25348	2524.3037
554.01013	2619.0508
670.20978	2895.9822
725.55054	2734.3174
END IONS

BEGIN IONS
TITLE=30380: Scan 55886 (rt=10428.8) [D:\L4aex-Pool22-080823-03a_20231130140117.raw]
PEPMASS=741.19411 78070.906
CHARGE=1+
SCANS=55886
RAWSCANS=sn55886
RTINSECONDS=10428.805
167.05568	2064.4795
167.8831	2132.6555
169.34781	2027.6617
171.05927	2045.6812
171.70087	2064.0896
181.60712	4318.8579
186.20995	2193.2468
219.19765	2692.8542
223.14238	2206.1675
226.72957	2141.1658
247.24666	2352.2632
263.57632	2476.5498
281.05142	6513.8252
299.06186	9286.4844
359.02859	7456.0771
415.03683	6733.4331
530.87701	2699.1829
741.41345	2986.9617
1266.0922	2846.9036
1341.9956	2715.835
1455.7012	2992.3264
END IONS

BEGIN IONS
TITLE=30381: Scan 55887 (rt=10429) [D:\L4aex-Pool22-080823-03a_20231130140117.raw]
PEPMASS=623.54297 46715.906
CHARGE=3+
SCANS=55887
RAWSCANS=sn55887
RTINSECONDS=10428.985
151.89819	1885.0344
181.60982	3785.3274
236.54926	3007.429
264.67657	2527.022
287.82901	2816.6758
434.00241	2498.6055
452.87732	3657.8691
582.18829	2518.7014
620.5235	3464.7114
623.27972	5747.0679
701.61859	2938.7258
727.66089	2498.3381
END IONS

BEGIN IONS
TITLE=30382: Scan 55888 (rt=10429.2) [D:\L4aex-Pool22-080823-03a_20231130140117.raw]
PEPMASS=733.41394 110745.34
CHARGE=2+
SCANS=55888
RAWSCANS=sn55888
RTINSECONDS=10429.164
148.38487	2165.604
148.41231	2037.9972
148.41982	3028.0552
148.4292	7615.6426
148.43846	10737.276
148.45885	7142.9351
148.46764	5231.2485
148.47705	3488.1636
148.48579	3272.6877
148.92923	2131.7185
172.12318	2072.3826
179.51448	2184.0894
198.73738	2699.5242
198.77321	2064.0674
217.13954	2119.2554
306.38953	2368.4175
328.05008	2673.3923
336.80939	2554.3608
375.68295	2495.2219
521.3172	2711.77
733.4126	9070.5215
764.42407	2800.2375
912.00067	2638.4927
973.04883	3052.5583
END IONS

BEGIN IONS
TITLE=30383: Scan 55890 (rt=10429.4) [D:\L4aex-Pool22-080823-03a_20231130140117.raw]
PEPMASS=556.33669 93853.281
CHARGE=3+
SCANS=55890
RAWSCANS=sn55890
RTINSECONDS=10429.424
138.79269	2455.5869
142.11302	2152.9531
165.74133	2069.2219
181.59666	3388.1113
193.08578	3325.384
269.96967	3060.988
308.3793	2360.7639
385.82596	2691.9365
503.33844	4139.125
538.37433	23209.994
555.29144	4027.7832
556.2998	2753.1582
556.36127	6814.6831
657.48608	2645.3755
711.39441	2874.3711
833.49945	5948.3608
1069.0149	2776.0691
1595.3824	3324.6179
END IONS

BEGIN IONS
TITLE=30384: Scan 55892 (rt=10429.9) [D:\L4aex-Pool22-080823-03a_20231130140117.raw]
PEPMASS=825.51452 119267.81
CHARGE=2+
SCANS=55892
RAWSCANS=sn55892
RTINSECONDS=10429.916
148.44868	2944.6904
149.09863	1979.4858
150.02086	2164.4727
160.69943	2161.4961
161.81372	2237.8083
175.03653	2066.3252
180.95511	2253.5657
181.60721	4160.79
185.78868	2701.4573
190.57652	2061.8748
192.19853	2170.0737
202.73216	2106.2021
216.19429	2221.2358
227.27338	2298.1902
241.11708	2276.8428
260.00397	2515.2302
319.22998	2753.2422
457.45709	2609.2263
560.88129	3043.344
754.61499	2709.9441
805.10394	2836.2678
825.51398	20647.021
826.01575	14241.951
1050.6392	6493.8389
1650.0211	11255.036
1651.0311	4691.4507
END IONS

BEGIN IONS
TITLE=30385: Scan 55894 (rt=10430.3) [D:\L4aex-Pool22-080823-03a_20231130140117.raw]
PEPMASS=641.17749 102530.16
CHARGE=2+
SCANS=55894
RAWSCANS=sn55894
RTINSECONDS=10430.271
124.71866	2406.8884
125.95592	1650.3279
127.47993	1898.6519
128.72813	2019.6528
134.92726	2228.5884
139.58813	1817.3173
141.99129	2186.7275
142.05112	2420.9968
142.81227	1954.0491
148.44885	2160.8547
150.50996	2025.3768
152.28999	2154.3911
156.90048	1894.5417
181.34372	2249.1003
181.60661	4346.2466
192.40715	2395.8337
194.62138	2499.5916
199.36726	2288.1904
199.69406	2203.5872
213.10896	2369.8843
246.02791	2400.9514
456.33884	4883.1182
507.50351	2213.8984
512.43146	2311.5024
569.42108	6241.2905
570.42694	2989.3186
640.45892	11266.083
641.36816	5553.6782
641.4621	5090.1953
685.8017	2659.9016
1206.2552	3227.3845
END IONS

BEGIN IONS
TITLE=30386: Scan 55895 (rt=10430.4) [D:\L4aex-Pool22-080823-03a_20231130140117.raw]
PEPMASS=639.58594 56041.5
CHARGE=2+
SCANS=55895
RAWSCANS=sn55895
RTINSECONDS=10430.448
123.95892	1925.9518
125.40374	1881.4764
164.85927	2081.7942
178.62239	2349.3818
181.59674	4302.4111
182.5455	2002.3418
202.50862	2269.3813
308.46613	2433.4243
456.36227	3708.3708
456.53699	3279.9265
516.12354	2759.6401
639.35065	5015.5127
732.8999	3460.7595
984.76062	3525.5176
993.97791	2671.7429
END IONS

BEGIN IONS
TITLE=30387: Scan 55896 (rt=10430.6) [D:\L4aex-Pool22-080823-03a_20231130140117.raw]
PEPMASS=677.3877 56654.25
CHARGE=2+
SCANS=55896
RAWSCANS=sn55896
RTINSECONDS=10430.625
126.0194	2016.457
136.90514	1712.0403
139.12982	1983.021
193.87369	2505.7375
196.59331	2111.8098
198.77596	2218.0322
206.9044	2332.3279
224.36583	2665.5757
285.14392	2431.7219
544.62677	2595.7129
677.38348	17385.152
707.37109	2747.4495
842.06696	2840.4021
END IONS

BEGIN IONS
TITLE=30388: Scan 55898 (rt=10431) [D:\L4aex-Pool22-080823-03a_20231130140117.raw]
PEPMASS=656.04413 38502.375
CHARGE=3+
SCANS=55898
RAWSCANS=sn55898
RTINSECONDS=10430.977
159.93094	2009.7786
178.22328	2302.1472
188.27454	2130.5732
194.64557	2272.4407
208.82585	2373.1355
215.76862	2536.1912
320.63348	2712.8247
358.34912	2596.3853
368.5589	2444.8542
383.00702	2868.115
655.34387	4723.6021
656.34778	2579.031
1850.8429	2564.0405
END IONS

BEGIN IONS
TITLE=30389: Scan 55900 (rt=10431.3) [D:\L4aex-Pool22-080823-03a_20231130140117.raw]
PEPMASS=720.62439 52082.719
CHARGE=2+
SCANS=55900
RAWSCANS=sn55900
RTINSECONDS=10431.337
129.15158	1625.8322
143.06078	1811.7594
147.77924	1972.4661
148.44196	2586.9792
258.8551	2417.4199
300.51697	2902.009
332.20911	2443.104
334.40317	2885.0974
413.19937	2291.4587
506.97653	2795.5518
1015.3595	2686.6621
1128.3256	3257.9739
1145.7213	3082.6614
1362.4235	3086.3396
1435.2052	3074.3867
END IONS

BEGIN IONS
TITLE=30390: Scan 55903 (rt=10431.9) [D:\L4aex-Pool22-080823-03a_20231130140117.raw]
PEPMASS=583.95135 44860.406
CHARGE=3+
SCANS=55903
RAWSCANS=sn55903
RTINSECONDS=10431.873
144.79208	2031.9501
148.44847	3456.4106
169.35011	2546.4414
201.69955	2340.7847
221.11702	4300.3545
223.13292	2279.9121
245.90825	2354.6694
266.40326	2540.7219
374.35025	2491.3513
420.5007	2827.9751
612.19623	2986.2666
1427.1218	3004.8228
END IONS

BEGIN IONS
TITLE=30391: Scan 55905 (rt=10432.2) [D:\L4aex-Pool22-080823-03a_20231130140117.raw]
PEPMASS=581.78705 111303.59
CHARGE=3+
SCANS=55905
RAWSCANS=sn55905
RTINSECONDS=10432.23
143.83862	2294.9888
144.30397	2000.5228
146.77448	2007.5433
148.40295	2605.8923
148.42125	3126.9121
148.43042	8086.436
148.43967	11471.52
148.45972	6826.1963
148.46922	4218.5879
148.47717	2266.0266
148.48599	2851.1812
148.54057	2334.946
152.80428	2814.8652
174.33977	2080.7456
203.32053	2337.8755
204.67564	2607.9692
208.96295	2445.5925
213.06323	2390.4473
420.08347	2726.489
555.77985	2811.448
581.2616	11890.196
680.74756	2684.7546
736.35419	2838.4587
869.56671	2866.2949
934.36096	3013.9033
END IONS

BEGIN IONS
TITLE=30392: Scan 55909 (rt=10433) [D:\L4aex-Pool22-080823-03a_20231130140117.raw]
PEPMASS=621.62758 40698.75
CHARGE=3+
SCANS=55909
RAWSCANS=sn55909
RTINSECONDS=10432.972
115.11385	1444.6366
127.60786	2069.9792
142.57004	1941.7
151.38872	2401.2146
182.06142	2421.4456
183.35178	1994.83
184.38901	2035.2098
297.43066	2452.0789
431.68314	2587.7969
525.28131	3338.0198
621.35748	5211.0649
836.37415	2935.0151
END IONS

BEGIN IONS
TITLE=30393: Scan 55914 (rt=10433.9) [D:\L4aex-Pool22-080823-03a_20231130140117.raw]
PEPMASS=558.37045 131714.22
CHARGE=3+
SCANS=55914
RAWSCANS=sn55914
RTINSECONDS=10433.855
108.03084	1659.5939
114.13233	1491.8842
118.93285	1609.1313
121.35167	1858.1588
121.9279	1509.0679
127.57776	1985.6088
135.08083	1964.1644
148.44293	3319.8552
152.67194	1914.5901
153.62521	2273.2947
155.85912	1912.9872
181.60751	2568.3201
196.45593	2094.3457
262.75098	2183.7104
352.89676	2699.6523
385.65338	2684.3591
443.52856	2464.7473
535.39642	2883.3511
558.27429	8354.3984
559.33044	27630.639
559.33881	27024.979
559.43231	5062.0938
814.52344	4903.3447
815.02527	3395.105
988.59082	3858.2861
1095.5624	2632.1174
END IONS

BEGIN IONS
TITLE=30394: Scan 55917 (rt=10434.4) [D:\L4aex-Pool22-080823-03a_20231130140117.raw]
PEPMASS=638.39795 47343.656
CHARGE=2+
SCANS=55917
RAWSCANS=sn55917
RTINSECONDS=10434.381
115.65919	1844.2554
120.54505	1965.811
148.09254	2275.4294
148.4422	3266.7844
162.97783	2254.5974
168.58713	2004.3837
186.72952	2301.9409
230.70992	2318.6992
250.79268	2357.1138
260.448	2973.0869
283.69498	2663.2104
393.31946	2857.3486
467.14044	2467.5164
470.12589	2532.8674
496.70456	2779.7012
END IONS

BEGIN IONS
TITLE=30395: Scan 55919 (rt=10434.7) [D:\L4aex-Pool22-080823-03a_20231130140117.raw]
PEPMASS=719.43488 51819.344
CHARGE=3+
SCANS=55919
RAWSCANS=sn55919
RTINSECONDS=10434.735
167.94188	2254.2129
174.3309	2278.6975
181.60573	3442.415
200.33296	2074.8696
218.27739	2329.7507
241.04092	2346.7815
303.48853	2809.804
319.14142	2577.9167
345.10922	2471.8645
435.82306	2660.3259
468.97623	2553.7522
533.91058	2668.7107
601.08618	2719.7437
662.32855	2905.1563
719.3786	5002.2822
719.44446	4162.5581
727.05048	2458.6223
END IONS

BEGIN IONS
TITLE=30396: Scan 55926 (rt=10436) [D:\L4aex-Pool22-080823-03a_20231130140117.raw]
PEPMASS=706.67639 62791
CHARGE=3+
SCANS=55926
RAWSCANS=sn55926
RTINSECONDS=10436.025
166.00386	2061.1621
178.58847	2512.1187
190.01024	2191.8401
222.177	2407.4871
239.72716	2649.8154
289.96793	2373.6746
294.09088	2955.4695
407.01605	2967.8269
428.99396	2629.3965
512.6452	3388.9529
515.48688	2776.2336
541.58398	2617.7141
604.00671	3066.1089
706.41791	7209.0308
707.43134	3937.8142
956.98212	2900.24
1100.5032	3104.238
1693.8546	3293.8416
END IONS

BEGIN IONS
TITLE=30397: Scan 55927 (rt=10436.2) [D:\L4aex-Pool22-080823-03a_20231130140117.raw]
PEPMASS=549.37848 64500.469
CHARGE=3+
SCANS=55927
RAWSCANS=sn55927
RTINSECONDS=10436.205
142.04468	2008.0996
142.38922	1688.8248
148.44154	2569.9565
166.64523	2163.5066
168.64833	1968.3469
186.33492	2274.8611
307.82465	2616.7832
388.73685	2288.271
424.73798	2640.1213
490.73489	2459.1418
504.68683	2859.9023
531.29498	3923.3582
549.30121	4011.8198
549.34167	9571.1816
851.73602	2922.5781
1228.1598	2723.0649
1269.8091	3186.7375
END IONS

BEGIN IONS
TITLE=30398: Scan 55928 (rt=10436.4) [D:\L4aex-Pool22-080823-03a_20231130140117.raw]
PEPMASS=482.02014 182000.72
CHARGE=3+
SCANS=55928
RAWSCANS=sn55928
RTINSECONDS=10436.384
127.5639	1597.4888
127.82724	1884.2612
131.62071	2121.0049
135.08047	9199.7217
136.08368	6199.1191
141.37694	2223.6487
179.09787	2585.6807
179.10652	49279.176
180.10986	34865.398
181.1129	4239.2881
181.12164	2240.5413
183.1181	2493.1096
186.14459	2289.3701
228.41925	2057.2756
326.16641	2744.2075
332.50595	2936.7732
434.58551	2569.3662
463.4144	4041.6196
481.24124	9802.9004
482.28088	4051.8516
511.3739	3399.7539
555.93567	2581.0967
707.29034	2868.6284
770.53052	3008.6086
1118.7147	2532.7029
1119.4005	2593.5503
1441.8374	3954.4563
END IONS

BEGIN IONS
TITLE=30399: Scan 55930 (rt=10436.7) [D:\L4aex-Pool22-080823-03a_20231130140117.raw]
PEPMASS=659.37799 72010.313
CHARGE=3+
SCANS=55930
RAWSCANS=sn55930
RTINSECONDS=10436.738
156.96474	2073.2524
167.75015	2860.5278
174.35197	2215.217
239.24281	2354.9897
252.6196	2949.0918
309.94791	3074.8071
362.07089	2623.3328
428.80917	2387.0515
457.43167	2381.5557
659.37573	29206.719
659.47693	3523.3765
682.69727	2760.2654
766.20526	2669.7615
911.85773	3133.4736
1009.1608	3020.696
END IONS

BEGIN IONS
TITLE=30400: Scan 55932 (rt=10437.1) [D:\L4aex-Pool22-080823-03a_20231130140117.raw]
PEPMASS=601.33502 64928.188
CHARGE=2+
SCANS=55932
RAWSCANS=sn55932
RTINSECONDS=10437.097
110.21962	1812.3635
117.30321	1876.5193
131.44971	2128.4771
137.30255	1790.0529
149.54901	1967.6781
149.91096	1803.119
151.16394	2143.1516
152.08237	2146.0532
162.15379	1974.6437
175.29124	2509.8887
181.60793	4680.2422
192.73709	2171.0344
222.10056	2642.6396
255.16486	2571.958
295.92706	2555.7021
561.99823	2897.1816
601.28906	4500.6362
601.3349	8505.0674
680.07935	2633.707
END IONS

BEGIN IONS
TITLE=30401: Scan 55933 (rt=10437.3) [D:\L4aex-Pool22-080823-03a_20231130140117.raw]
PEPMASS=822.76361 84874.406
CHARGE=2+
SCANS=55933
RAWSCANS=sn55933
RTINSECONDS=10437.273
150.37791	2462.885
151.50816	2061.9456
153.72533	2023.726
159.90112	2097.6133
161.07658	2338.8044
180.24277	2030.0054
183.66779	2431.512
198.03854	2402.8665
209.99194	2111.3447
222.91536	2256.7231
227.91403	2135.9387
274.30475	2635.3281
345.93613	2858.9927
347.03561	2752.1956
380.89343	2342.2932
400.75906	2411.0669
421.74588	2675.5923
446.28522	3051.3528
449.55655	2389.4304
490.30753	2772.7493
507.51047	2559.6882
509.10242	2342.5515
805.25458	2962.9304
1022.1558	3236.4231
1023.725	3273.7019
1252.0656	3067.304
1290.7267	3297.8711
1634.9255	3467.5637
END IONS

BEGIN IONS
TITLE=30402: Scan 55935 (rt=10437.6) [D:\L4aex-Pool22-080823-03a_20231130140117.raw]
PEPMASS=606.48248 75235.656
CHARGE=2+
SCANS=55935
RAWSCANS=sn55935
RTINSECONDS=10437.629
112.8017	1831.8787
116.13931	1944.8672
122.17966	1704.7389
124.62094	2003.6965
129.30209	1924.3486
137.01453	1858.2061
138.21535	2102.1084
139.51382	1953.4982
148.44229	3005.4131
151.21413	2074.7656
152.06889	1984.2136
163.46158	2004.6179
167.99538	2429.6812
207.97862	2933.738
242.63203	2611.5637
259.09726	2836.0908
263.59421	2525.4319
306.01563	2573.4067
351.19141	2499.0449
359.85544	2457.7307
383.30902	2911.5977
454.39587	2798.6311
500.90964	2994.6104
606.3725	7122.021
1182.0627	2755.2075
END IONS

BEGIN IONS
TITLE=30403: Scan 55937 (rt=10438) [D:\L4aex-Pool22-080823-03a_20231130140117.raw]
PEPMASS=591.25589 75409.531
CHARGE=2+
SCANS=55937
RAWSCANS=sn55937
RTINSECONDS=10437.986
123.61545	1839.9766
125.42557	1637.4303
147.72433	2023.8409
184.56023	2281.5002
191.69742	2001.756
205.24994	1985.9875
211.99577	2172.9194
249.7616	2493.6099
252.9641	2451.3167
321.91071	2444.4387
377.33069	2488.0647
377.99139	2616.5979
412.89819	2655.1406
585.60358	2597.396
590.2652	2882.0613
590.37427	7923.8315
591.25952	8517.0137
591.38544	11388.91
684.45013	2768.3965
END IONS

BEGIN IONS
TITLE=30404: Scan 55939 (rt=10438.3) [D:\L4aex-Pool22-080823-03a_20231130140117.raw]
PEPMASS=719.39941 44477.5
CHARGE=3+
SCANS=55939
RAWSCANS=sn55939
RTINSECONDS=10438.337
181.59721	2710.2925
184.51814	2432.7068
192.95537	2455.5107
209.72253	2170.9976
220.90593	2419.259
226.43198	2395.4209
241.04239	2461.2488
243.65878	2654.8149
274.53781	2921.0178
478.31137	3026.0979
700.27405	2797.6108
719.42871	8291.0381
751.8371	2979.4846
END IONS

BEGIN IONS
TITLE=30405: Scan 55943 (rt=10439.1) [D:\L4aex-Pool22-080823-03a_20231130140117.raw]
PEPMASS=533.30945 101916.84
CHARGE=3+
SCANS=55943
RAWSCANS=sn55943
RTINSECONDS=10439.083
136.22998	1866.1392
138.64995	1803.2063
152.97725	2562.5095
166.17599	2207.2869
169.25874	1943.6195
175.79134	2199.6509
180.02829	2445.2336
184.10072	2198.8271
225.62852	2189.7205
415.24597	3037.8311
533.23566	10106.862
533.30939	16234.71
533.34418	10214.786
533.38184	6826.9399
533.4173	5189.9536
533.45551	2938.0247
577.94592	3399.2573
674.97943	2785.4436
771.62103	2644.4622
1465.4642	3248.856
1561.364	3371.6963
END IONS

BEGIN IONS
TITLE=30406: Scan 55945 (rt=10439.4) [D:\L4aex-Pool22-080823-03a_20231130140117.raw]
PEPMASS=731.05597 39878.25
CHARGE=2+
SCANS=55945
RAWSCANS=sn55945
RTINSECONDS=10439.438
134.4408	1849.677
137.84375	1822.3931
148.4485	2519.9209
158.2977	2078.8157
184.66956	2419.4302
228.21527	2461.0991
230.87973	2252.1245
233.31152	2576.1274
731.4054	5187.9316
1205.9348	2828.3594
1362.098	4026.4448
END IONS

BEGIN IONS
TITLE=30407: Scan 55946 (rt=10439.6) [D:\L4aex-Pool22-080823-03a_20231130140117.raw]
PEPMASS=508.29081 135375.38
CHARGE=2+
SCANS=55946
RAWSCANS=sn55946
RTINSECONDS=10439.615
129.96529	1729.9026
132.89565	1750.486
132.90213	1893.1888
133.51527	2041.7107
134.56648	1831.7198
135.0804	11112.422
140.95192	1908.2107
179.10655	30363.527
181.60635	3621.4075
191.33189	2373.772
235.56493	2362.5652
236.26277	2797.2068
236.55177	2765.1985
250.40547	2321.1694
299.16354	2659.4119
343.18964	4241.9272
343.83923	2507.6545
458.36731	2806.3218
473.39847	3096.4646
508.29544	4907.8569
509.23505	3952.3457
509.3465	3737.1179
520.52588	2640.8672
524.42456	2527.7043
540.96179	3015.5742
610.01898	3026.9954
689.91797	3122.6646
983.91345	2901.4985
1018.6001	2773.3008
1068.6184	3371.5737
1190.8436	3130.0369
1484.3512	2855.2881
END IONS

BEGIN IONS
TITLE=30408: Scan 55947 (rt=10439.8) [D:\L4aex-Pool22-080823-03a_20231130140117.raw]
PEPMASS=476.89408 152611.59
CHARGE=3+
SCANS=55947
RAWSCANS=sn55947
RTINSECONDS=10439.798
137.36197	2068.1672
147.41898	1765.0936
150.22202	1960.2985
154.33861	2011.4209
158.82404	2097.623
169.71397	2179.2922
181.60788	3996.7405
183.68265	1961.6536
190.60776	2358.6514
236.86285	2491.772
248.87027	2616.9963
265.53198	2759.1042
277.25293	2497.0396
359.79385	2888.7883
399.18011	2726.677
459.31119	2634.167
459.38458	5053.7788
459.81445	3053.8218
477.24466	8624.9473
477.28195	30967.813
477.31976	11784.984
477.35522	14326.947
477.39026	5857.0498
477.82266	3378.4417
554.64972	2771.5713
706.60168	2673.0334
788.99341	2793.3506
1088.2216	2853.5859
1095.6896	3209.4124
1280.6771	2940.3535
1405.4958	2913.3513
END IONS

BEGIN IONS
TITLE=30409: Scan 55950 (rt=10440.3) [D:\L4aex-Pool22-080823-03a_20231130140117.raw]
PEPMASS=540.28018 123096.19
CHARGE=2+
SCANS=55950
RAWSCANS=sn55950
RTINSECONDS=10440.329
135.08063	4194.6753
135.26836	1946.7284
136.08354	3418.6067
138.57637	2206.8279
141.81821	1851.9673
143.19728	1980.202
162.47775	2124.8091
172.86647	1966.0673
179.10652	8171.6963
180.10942	4682.708
181.60576	2905.9778
187.44681	2227.4253
187.83545	2341.6738
215.51176	2521.7668
230.31537	2707.3528
237.11206	18373.359
240.86641	2461.376
265.14294	4990.5234
275.0697	2489.4451
281.13879	9441.1563
282.41116	2536.7031
300.06033	2352.2847
301.05804	2884.626
309.1702	3579.1377
425.32166	2520.7375
459.68561	2617.3608
487.23215	3195.9678
503.44757	3268.6904
539.34125	4971.8633
1266.3408	2706.7561
END IONS

BEGIN IONS
TITLE=30410: Scan 55953 (rt=10440.9) [D:\L4aex-Pool22-080823-03a_20231130140117.raw]
PEPMASS=566.74481 90972.469
CHARGE=2+
SCANS=55953
RAWSCANS=sn55953
RTINSECONDS=10440.861
109.88769	1456.51
115.28233	1591.1218
118.34804	1700.3447
131.35561	2076.6926
132.42807	1916.8405
133.8454	1932.2933
135.08038	2818.3694
136.34978	2175.9192
140.06181	2180.2031
144.75754	1802.6429
147.73689	2436.0718
148.44928	2571.3574
150.66068	2103.876
159.08559	2112.3667
175.55867	2394.6895
183.42345	2442.8079
183.84727	2569.4524
184.56119	1949.55
206.54744	2232.7434
221.1172	9318.7295
222.12056	2584.1958
356.42044	2422.0498
406.6969	2855.4346
528.0387	2929.9763
566.37384	12417.831
693.54645	2795.3196
817.43756	2766.3108
870.05115	3168.2671
END IONS

BEGIN IONS
TITLE=30411: Scan 55956 (rt=10441.4) [D:\L4aex-Pool22-080823-03a_20231130140117.raw]
PEPMASS=451.70099 116983.97
CHARGE=3+
SCANS=55956
RAWSCANS=sn55956
RTINSECONDS=10441.388
128.98146	1924.9027
140.54556	1867.5845
148.42186	2761.0295
148.43083	4723.4194
148.44014	12639.056
148.46036	8005.2285
148.46977	4803.5283
148.47849	1840.3302
148.4884	2061.6084
157.37811	2800.0178
195.59955	2164.4861
196.18544	2066.5588
201.48929	2230.9939
207.68192	2356.0205
229.25793	2525.8208
244.25652	2109.0752
433.25757	3864.1824
433.36798	4368.333
451.23074	6184.7207
451.26822	8250.3809
452.26959	4781.144
508.47311	2783.1677
826.76147	2729.071
956.79034	3250.8347
1121.6105	2655.562
1156.4438	2940.9971
END IONS

BEGIN IONS
TITLE=30412: Scan 55959 (rt=10441.9) [D:\L4aex-Pool22-080823-03a_20231130140117.raw]
PEPMASS=604.86487 85600.75
CHARGE=2+
SCANS=55959
RAWSCANS=sn55959
RTINSECONDS=10441.918
152.84108	1894.3374
153.48404	1961.6945
155.90115	2269.6121
181.59776	2421.0327
189.3858	2222.8035
289.20062	2245.3755
289.26196	2183.6956
308.28586	2455.2864
360.81604	2853.571
375.11276	2510.989
551.37396	3027.8796
551.46899	3085.2273
569.08173	2453.4883
605.36786	24627.781
833.51801	2502.373
877.13568	2728.2671
1209.1508	3194.1133
1234.0254	3009.8091
1277.1481	2780.9917
1805.6577	2946.0781
END IONS

BEGIN IONS
TITLE=30413: Scan 55964 (rt=10442.9) [D:\L4aex-Pool22-080823-03a_20231130140117.raw]
PEPMASS=549.01257 95165.469
CHARGE=3+
SCANS=55964
RAWSCANS=sn55964
RTINSECONDS=10442.855
142.32423	2060.2927
164.02213	2287.1716
225.69954	2425.3132
226.58084	2417.844
231.18016	2673.5984
255.27631	2256.6514
451.85239	2592.8835
482.43982	2692.5369
509.65347	2780.7646
513.42853	3585.0925
527.02142	3137.6428
548.32794	4685.105
548.37524	7149.0479
549.30115	5550.104
549.33978	7636.8594
549.37445	9097.9736
575.98529	3076.2366
709.6554	2834.0945
1055.7028	2968.4504
1238.9221	2851.7593
1550.7791	2746.2559
1565.2223	3183.6443
END IONS

BEGIN IONS
TITLE=30414: Scan 55965 (rt=10443) [D:\L4aex-Pool22-080823-03a_20231130140117.raw]
PEPMASS=712.31775 92128.75
CHARGE=3+
SCANS=55965
RAWSCANS=sn55965
RTINSECONDS=10443.033
160.07472	2099.1677
181.59703	2960.6321
193.65862	2565.6536
199.78781	2427.3271
207.87816	2293.5735
216.41135	2511.3647
222.70984	2244.3867
226.35104	2823.8926
227.66017	2403.7358
241.94334	2028.6201
255.19633	2645.0352
333.81113	2483.7495
355.14874	2644.3533
460.02313	3250.6423
546.47382	2510.8267
572.1568	2748.5186
608.68732	2860.6438
625.56024	2648.7439
702.44482	2668.7092
711.45264	3161.6416
783.07513	2845.4185
806.54175	2601.1472
816.93457	2877.2327
886.45038	3114.0974
941.97583	3017.9656
1065.366	2833.29
1186.0436	2891.7219
1363.0831	3102.572
1492.9526	2848.7175
1524.7661	3067.3672
1572.0448	2703.999
1915.4921	2901.2463
END IONS

BEGIN IONS
TITLE=30415: Scan 55970 (rt=10443.9) [D:\L4aex-Pool22-080823-03a_20231130140117.raw]
PEPMASS=635.00847 72969.813
CHARGE=2+
SCANS=55970
RAWSCANS=sn55970
RTINSECONDS=10443.922
153.36101	2412.9727
201.3513	2677.093
245.68298	2367.3103
276.5462	2401.2715
278.97354	2334.343
296.61612	2424.8835
343.12869	2674.5481
486.9129	2712.4856
511.94995	2584.7168
541.92938	2684.064
635.28436	7726.46
635.37567	9319.8936
1024.0658	2667.7393
1117.5894	2743.1904
1135.7584	2581.8928
1296.6566	2983.9446
1540.9778	3415.1987
1732.4128	3582.1416
1775.6726	2772.9473
1847.4366	3221.5107
END IONS

BEGIN IONS
TITLE=30416: Scan 55978 (rt=10445.4) [D:\L4aex-Pool22-080823-03a_20231130140117.raw]
PEPMASS=713.93732 32461.656
CHARGE=2+
SCANS=55978
RAWSCANS=sn55978
RTINSECONDS=10445.378
129.66983	1931.9685
138.22765	1799.6034
150.34637	2021.0436
206.56308	2224.1377
213.19688	2574.4924
262.08423	2502.6172
290.31256	2523.6438
391.19614	2732.8081
576.4176	2542.8931
671.4671	3024.3669
END IONS

BEGIN IONS
TITLE=30417: Scan 55985 (rt=10446.6) [D:\L4aex-Pool22-080823-03a_20231130140117.raw]
PEPMASS=667.01692 69682.844
CHARGE=3+
SCANS=55985
RAWSCANS=sn55985
RTINSECONDS=10446.625
157.9053	2047.5288
181.59799	3302.925
221.08469	2584.2012
285.0105	3168.6938
341.01797	7443.229
355.07025	4810.4438
359.02844	14346.667
429.08954	3129.3677
509.5842	2439.1868
666.42987	7406.9453
667.31238	2379.197
667.43304	2782.6514
994.13263	2809.5452
998.41528	2702.1724
1423.2861	3638.209
END IONS

BEGIN IONS
TITLE=30418: Scan 55986 (rt=10446.8) [D:\L4aex-Pool22-080823-03a_20231130140117.raw]
PEPMASS=513.02249 69417.094
CHARGE=3+
SCANS=55986
RAWSCANS=sn55986
RTINSECONDS=10446.805
100.26105	1519.9683
100.56838	1656.8872
107.63036	1638.363
107.83673	1556.042
112.08621	1875.5582
115.08653	1645.3994
118.40005	1671.339
118.66732	1793.578
135.08066	3832.9551
160.69905	2167.2527
169.3026	2030.8412
180.11002	4671.23
266.90323	2227.3501
279.92645	2236.8757
283.17462	2458.9651
286.8996	2551.4209
295.20404	2989.4084
311.75003	2313.5313
357.97693	2933.8169
513.29858	2599.6577
513.35181	3953.3657
662.26379	2510.8877
776.27655	3041.0989
853.36969	3080.2034
END IONS

BEGIN IONS
TITLE=30419: Scan 55989 (rt=10447.3) [D:\L4aex-Pool22-080823-03a_20231130140117.raw]
PEPMASS=473.89195 63451.375
CHARGE=2+
SCANS=55989
RAWSCANS=sn55989
RTINSECONDS=10447.334
144.88486	1951.9224
151.84372	1842.692
225.02057	2249.8357
419.34952	2935.8174
473.24838	8234.2998
473.28589	8322.1494
473.36295	3152.3472
473.39755	9047.4561
812.64197	2868.4233
1092.1755	3226.3291
1161.0502	2857.4763
1419.7957	3057.4956
END IONS

BEGIN IONS
TITLE=30420: Scan 55992 (rt=10447.8) [D:\L4aex-Pool22-080823-03a_20231130140117.raw]
PEPMASS=550.67866 101926.69
CHARGE=3+
SCANS=55992
RAWSCANS=sn55992
RTINSECONDS=10447.771
161.89954	2409.3755
162.83919	2548.5847
163.96643	2064.0491
174.96526	2411.9839
202.71834	2344.1985
227.35258	2637.9268
239.09526	4106.8008
386.95163	2796.6118
412.04636	5163.6465
534.57391	2509.2517
550.34381	11176.652
551.01227	4855.9214
551.24615	3492.1641
551.31708	4123.1274
564.12823	2587.4106
825.51239	6314.8633
826.01807	7975.8018
826.51569	5618.2705
899.61627	3412.4875
921.60199	3665.7532
977.67145	3236.2439
1178.6843	3333.8042
END IONS

BEGIN IONS
TITLE=30421: Scan 55996 (rt=10448.6) [D:\L4aex-Pool22-080823-03a_20231130140117.raw]
PEPMASS=825.5144 50916.719
CHARGE=3+
SCANS=55996
RAWSCANS=sn55996
RTINSECONDS=10448.61
181.60596	3733.314
199.30663	2265.2515
252.58275	2405.0435
310.9838	2603.8484
336.27408	2885.3374
395.16052	2436.4009
400.51425	2385.3738
404.5683	2753.9897
471.94998	2760.605
538.25244	2757.6416
569.05383	2607.8796
612.47559	2866.8901
807.22803	2832.2004
825.51825	3800.4656
826.01556	4524.1621
1148.5038	2785.6345
END IONS

BEGIN IONS
TITLE=30422: Scan 56000 (rt=10449.3) [D:\L4aex-Pool22-080823-03a_20231130140117.raw]
PEPMASS=773.40784 43841.594
CHARGE=3+
SCANS=56000
RAWSCANS=sn56000
RTINSECONDS=10449.325
205.71495	1992.0586
206.05762	2233.3555
267.58322	2303.3977
312.08994	2764.2324
337.40393	2874.2222
435.63904	2427.8308
444.47815	2311.2478
742.38776	3119.615
773.40967	7479.9453
994.11322	2570.47
1516.621	2941.3921
1676.3838	3198.585
END IONS

BEGIN IONS
TITLE=30423: Scan 56003 (rt=10449.9) [D:\L4aex-Pool22-080823-03a_20231130140117.raw]
PEPMASS=711.04236 65381.563
CHARGE=3+
SCANS=56003
RAWSCANS=sn56003
RTINSECONDS=10449.867
161.87933	1974.2133
182.82265	2024.4813
186.72528	2634.8193
248.87616	2440.6338
350.27094	2709.0674
351.47775	3325.8098
375.87964	2803.0684
398.1879	2612.397
402.84747	2614.4402
462.58447	3048.5364
502.81619	2540.7051
534.71844	3312.376
549.73853	2549.7874
626.26141	2686.158
672.43811	2994.0771
711.341	2411.7593
761.42426	2391.9626
864.09473	3271.5234
1115.0697	2759.1018
1392.6464	2982.4497
END IONS

BEGIN IONS
TITLE=30424: Scan 56004 (rt=10450) [D:\L4aex-Pool22-080823-03a_20231130140117.raw]
PEPMASS=918.94098 57210.313
CHARGE=2+
SCANS=56004
RAWSCANS=sn56004
RTINSECONDS=10450.047
148.76186	2153.3618
173.66751	2215.6125
236.26698	2341.241
239.55862	2380.3792
339.16373	2812.8169
393.44064	2540.1011
465.73993	2514.6387
501.31866	2468.1436
584.7677	3070.116
666.58478	2398.6992
697.80737	3457.1721
765.34082	3060.7288
874.24347	2616.0264
1453.9128	2971.0339
1837.8822	3476.4324
END IONS

BEGIN IONS
TITLE=30425: Scan 56014 (rt=10451.9) [D:\L4aex-Pool22-080823-03a_20231130140117.raw]
PEPMASS=735.04834 52926
CHARGE=2+
SCANS=56014
RAWSCANS=sn56014
RTINSECONDS=10451.866
128.97313	1833.6578
129.37498	1857.9819
132.86102	1740.8975
134.23358	2161.2163
137.99582	1976.0635
217.42674	2321.3699
288.55554	2679.6204
320.69339	3190.6772
360.37006	2574.7334
393.92325	2869.6155
676.50238	2793.9619
879.92322	3061.1538
884.43073	2808.8174
927.04242	2872.2458
1443.348	2965.9795
1469.3416	3259.2456
END IONS

BEGIN IONS
TITLE=30426: Scan 56018 (rt=10452.6) [D:\L4aex-Pool22-080823-03a_20231130140117.raw]
PEPMASS=581.15271 57458.375
CHARGE=3+
SCANS=56018
RAWSCANS=sn56018
RTINSECONDS=10452.578
150.06448	2149.4399
152.63206	2020.7858
152.69803	2131.8611
160.87352	2088.3601
188.43538	2247.1687
208.82257	2248.7532
209.1776	2299.2954
219.45088	2576.8188
232.11218	2295.0974
261.76355	2415.8267
301.04898	2956.6199
310.28351	2293.8918
313.74988	2428.967
580.35419	3077.5745
581.2597	3323.3645
656.43878	2908.8198
END IONS

BEGIN IONS
TITLE=30427: Scan 56019 (rt=10452.8) [D:\L4aex-Pool22-080823-03a_20231130140117.raw]
PEPMASS=888.79144 47133.375
CHARGE=1+
SCANS=56019
RAWSCANS=sn56019
RTINSECONDS=10452.757
148.44183	2282.0632
169.7663	2187.5586
185.93509	2704.3806
200.81522	2532.9685
205.51347	2581.1484
217.55817	2625.5371
226.57396	2228.751
266.53867	2335.8552
367.62207	2839.8972
439.87909	2976.6765
451.24487	2303.5667
495.89929	3004.8118
639.5188	2553.2493
END IONS

BEGIN IONS
TITLE=30428: Scan 56020 (rt=10452.9) [D:\L4aex-Pool22-080823-03a_20231130140117.raw]
PEPMASS=715.33354 45513.375
CHARGE=1+
SCANS=56020
RAWSCANS=sn56020
RTINSECONDS=10452.936
156.74707	2105.7996
159.11601	2096.9561
159.87408	2363.2134
181.24478	2186.0247
315.65109	2402.437
626.80951	2606.168
683.0014	2997.877
715.35602	5039.9111
1130.5377	2612.3562
1247.1627	2919.8325
1686.25	3009.6421
END IONS

BEGIN IONS
TITLE=30429: Scan 56021 (rt=10453.1) [D:\L4aex-Pool22-080823-03a_20231130140117.raw]
PEPMASS=1284.641 51024.375
CHARGE=2+
SCANS=56021
RAWSCANS=sn56021
RTINSECONDS=10453.116
169.7567	2126.6846
176.4053	2371.9941
181.60719	4364.856
181.83788	2252.5037
201.32338	2252.6182
222.00327	2632.031
235.4252	2693.751
237.98036	2496.1357
338.32886	2552.3599
372.07803	2270.2319
417.83679	2407.2542
556.95782	2726.7512
606.03235	2715.3804
628.52515	2479.3044
823.62891	2822.2813
854.05206	2741.1304
1926.4639	3711.1528
END IONS

BEGIN IONS
TITLE=30430: Scan 56023 (rt=10453.5) [D:\L4aex-Pool22-080823-03a_20231130140117.raw]
PEPMASS=432.253 94778.656
CHARGE=4+
SCANS=56023
RAWSCANS=sn56023
RTINSECONDS=10453.476
101.35699	1452.7921
106.28266	1561.9823
106.46409	1488.4669
118.73334	1554.2972
119.95734	1742.3424
120.09248	1728.3468
120.16399	1871.6392
121.10123	2285.5422
134.48137	1922.4519
156.31862	2038.7697
171.2533	2522.4587
181.60603	6742.1558
197.12848	2761.5525
210.95035	3252.292
261.65231	2336.2261
344.97687	3197.9456
352.07593	2992.178
354.1369	2858.5476
411.59363	2660.429
414.06091	3604.9788
425.36053	3223.3726
431.78064	3710.325
432.35208	2852.1211
432.39072	3832.0371
433.22314	3535.863
433.25577	6430.5605
433.28891	2656.2864
433.32822	3288.3816
498.24753	2737.1182
596.61938	2593.8276
608.81213	2629.6333
686.00317	2660.6221
END IONS

BEGIN IONS
TITLE=30431: Scan 56024 (rt=10453.7) [D:\L4aex-Pool22-080823-03a_20231130140117.raw]
PEPMASS=815.98016 157407.75
CHARGE=2+
SCANS=56024
RAWSCANS=sn56024
RTINSECONDS=10453.65
143.21106	2058.095
148.40176	2293.4421
148.4095	2534.4424
148.41743	4436.4312
148.425	5862.1616
148.43335	7135.9585
148.45103	13312.133
148.45897	6266.4004
148.46765	4549.8369
148.47539	2804.2068
148.49113	2185.1021
160.67844	2170.447
168.84949	1986.4338
177.52521	2252.3267
206.36305	2403.8032
221.0853	3715.2383
234.27066	2512.9966
236.32191	2310.0042
252.75513	2264.0422
272.46765	2536.4536
294.5892	2501.8889
299.06177	2815.5317
355.07089	8110.2861
592.87915	2813.5132
593.29456	3016.9944
597.49786	2778.7803
665.34796	2511.3291
815.45148	3879.6047
815.52759	9799.7764
838.77264	2954.8477
992.95227	2599.0562
1041.7134	3104.6899
1046.4116	3680.0466
1091.9788	3216.6584
1420.0404	3187.0271
1630.038	4959.2271
END IONS

BEGIN IONS
TITLE=30432: Scan 56026 (rt=10453.9) [D:\L4aex-Pool22-080823-03a_20231130140117.raw]
PEPMASS=543.35126 180499.25
CHARGE=3+
SCANS=56026
RAWSCANS=sn56026
RTINSECONDS=10453.912
148.44092	1907.9636
153.87982	1875.1289
179.59125	2508.8655
192.6539	2092.5388
196.25313	2302.7007
239.12764	2177.5959
246.57367	2493.3604
276.69342	2237.9683
376.27557	3586.1033
393.08496	2564.7363
409.30765	2523.4934
430.28571	3796.9336
489.36008	5401.6279
543.29272	11912.376
543.33002	14832.91
543.3736	4507.6416
751.11877	3014.7407
769.4942	2869.0627
787.53235	3612.8174
814.52338	13379.891
815.02142	5341.374
815.5271	4827.1934
899.61206	6055.5605
915.81189	3114.3018
988.59204	5410.4971
1028.6533	6840.8774
1029.6649	3086.6982
1113.6331	3530.2253
1135.8772	2816.781
1156.7075	8928.9541
1157.7109	8767.7393
1269.8019	5539.8628
1270.7963	4529.5635
1513.9156	3526.3035
1514.9293	5617.5479
1515.9327	4582.4888
END IONS

BEGIN IONS
TITLE=30433: Scan 56028 (rt=10454.4) [D:\L4aex-Pool22-080823-03a_20231130140117.raw]
PEPMASS=814.52381 160020.78
CHARGE=2+
SCANS=56028
RAWSCANS=sn56028
RTINSECONDS=10454.4
140.64218	2029.3766
141.58115	1794.6262
146.99924	2301.6943
162.81387	2514.5791
165.87428	2144.3347
188.38133	3109.7559
207.96971	2330.8289
209.11284	2487.7485
216.73807	2106.6724
241.96291	2784.4915
282.31995	2541.8967
285.00766	2336.3721
299.06177	4091.5266
355.0694	4699.1387
381.68765	2431.5745
456.33911	2937.1536
612.67511	2898.5779
696.20178	2808.4595
748.37738	3290.4731
814.52454	14365.431
815.02441	18943.596
815.43079	4000.0972
815.53015	5761.6768
913.73645	2881.5513
942.55145	2731.8247
988.57819	3632.5234
1067.1099	3190.5066
1285.7976	5121.0723
1286.787	4395.5718
1459.873	3747.4084
1546.3262	3092.8347
1628.0347	9309.0488
1629.0377	7923.6064
1630.0385	5652.5259
END IONS

BEGIN IONS
TITLE=30434: Scan 56032 (rt=10455.1) [D:\L4aex-Pool22-080823-03a_20231130140117.raw]
PEPMASS=495.15252 74576.375
CHARGE=4+
SCANS=56032
RAWSCANS=sn56032
RTINSECONDS=10455.111
127.79377	1982.5374
148.44182	3153.0288
171.13841	3308.019
180.11038	2044.0306
181.59613	4272.6748
190.92465	2651.27
345.27524	2538.4583
459.38391	5602.4683
495.14471	2961.2463
495.25656	4691.209
495.29471	6688.8823
505.63031	2484.3921
593.39227	3038.4888
631.40338	2638.1411
957.42139	2662.1416
1015.6014	3428.6416
1249.1193	3131.3706
1260.1587	3176.2295
1296.4652	3381.9333
END IONS

BEGIN IONS
TITLE=30435: Scan 56033 (rt=10455.3) [D:\L4aex-Pool22-080823-03a_20231130140117.raw]
PEPMASS=760.21989 62273.219
CHARGE=1+
SCANS=56033
RAWSCANS=sn56033
RTINSECONDS=10455.289
181.60806	2412.438
240.95387	2624.1235
241.42245	2552.0527
281.052	2992.4753
282.84567	2487.7798
299.06183	3423.7952
300.06192	3222.1553
312.41498	2309.8691
356.07132	2760.854
359.02866	2370.9685
478.59799	2709.2485
710.4624	2623.3796
759.42621	16157.942
918.42084	2891.8601
1681.4789	3035.5022
1868.4359	2954.2866
END IONS

BEGIN IONS
TITLE=30436: Scan 56035 (rt=10455.6) [D:\L4aex-Pool22-080823-03a_20231130140117.raw]
PEPMASS=547.3254 132253.59
CHARGE=3+
SCANS=56035
RAWSCANS=sn56035
RTINSECONDS=10455.648
148.44228	2709.9297
158.50853	1993.0798
172.15909	2352.9814
181.60574	4342.3276
184.06581	2143.9185
187.32413	2107.4321
227.62219	2413.3684
376.18887	5724.9233
384.80859	2434.5667
408.91791	2731.011
411.74527	2700.5271
450.16904	2892.2756
529.22955	3259.248
535.19592	3461.8469
547.28278	5133.5562
547.32422	21357.15
547.36121	14839.279
547.40057	4172.3398
548.28644	2723.0151
548.32745	10144.026
548.36969	6400.332
589.7489	3007.6543
691.64917	2661.2141
749.02087	3043.4998
1473.9646	2939.2896
1521.5046	3451.0583
1556.5013	2879.4558
END IONS

BEGIN IONS
TITLE=30437: Scan 56045 (rt=10457.5) [D:\L4aex-Pool22-080823-03a_20231130140117.raw]
PEPMASS=525.5587 69732.75
CHARGE=2+
SCANS=56045
RAWSCANS=sn56045
RTINSECONDS=10457.455
104.46504	1493.2426
106.23645	1432.3617
108.04445	4612.7139
113.98633	1776.2238
118.17471	1701.9231
120.42079	1714.3101
120.64962	1729.4309
123.57575	2002.0164
128.33157	2030.3569
130.75627	1892.6971
135.08084	2064.812
146.59558	2268.6807
148.44205	2378.7158
150.56621	1977.7273
152.23018	2392.1658
162.26794	2080.769
181.59795	3338.4958
223.76219	2399.6238
225.18445	3578.5752
242.56476	2461.106
365.45151	2443.011
488.13129	2921.5747
507.10065	3043.3909
524.32452	5803.4385
554.74799	2637.7998
END IONS

BEGIN IONS
TITLE=30438: Scan 56053 (rt=10458.9) [D:\L4aex-Pool22-080823-03a_20231130140117.raw]
PEPMASS=768.53066 51732.406
CHARGE=1+
SCANS=56053
RAWSCANS=sn56053
RTINSECONDS=10458.87
135.96169	1839.7861
143.39227	1952.274
144.01881	2246.9023
148.44991	2127.8989
157.94112	2119.6809
175.75673	2381.9619
181.60722	4555.8418
194.66936	2366.6594
462.37616	2466.9128
504.99051	2475.9666
667.91577	2977.7715
719.90607	2930.0603
984.82379	3112.9124
1192.7769	3209.1665
1387.9535	2719.2253
END IONS

BEGIN IONS
TITLE=30439: Scan 56055 (rt=10459.2) [D:\L4aex-Pool22-080823-03a_20231130140117.raw]
PEPMASS=713.89794 48026.25
CHARGE=2+
SCANS=56055
RAWSCANS=sn56055
RTINSECONDS=10459.225
184.28664	2312.5728
304.27252	2496.5862
355.21674	2558.8408
356.73569	3161.749
373.59766	2620.6763
713.38824	5543.5332
755.49579	3233.3254
840.4303	2873.2664
1081.4025	3006.4219
1184.5953	3014.5706
1194.6917	3598.729
1261.4158	2750.7959
1287.1785	3140.5808
1874.5594	3201.1448
END IONS

BEGIN IONS
TITLE=30440: Scan 56056 (rt=10459.4) [D:\L4aex-Pool22-080823-03a_20231130140117.raw]
PEPMASS=541.91205 81419.813
CHARGE=2+
SCANS=56056
RAWSCANS=sn56056
RTINSECONDS=10459.405
108.59324	1524.7028
129.61696	1948.7635
130.94481	2118.532
138.69328	2080.7373
150.65134	2437.2205
152.98019	1829.2876
159.86508	2318.4839
160.92728	2089.844
170.24948	2162.6282
176.11566	2361.5217
181.48746	2449.4575
184.66664	2312.4968
238.11525	3408.6226
309.41144	2608.9854
320.22675	2439.3154
336.19275	2657.675
541.12048	6091.8906
541.3067	10491.35
542.12531	2935.679
542.31372	3225.3076
757.91315	2945.2288
838.23804	2766.259
865.15479	2819.6125
1025.6644	3329.4968
END IONS

BEGIN IONS
TITLE=30441: Scan 56062 (rt=10460.5) [D:\L4aex-Pool22-080823-03a_20231130140117.raw]
PEPMASS=705.94973 75048.469
CHARGE=1+
SCANS=56062
RAWSCANS=sn56062
RTINSECONDS=10460.511
184.39571	2046.5092
225.66447	2620.2183
284.0647	2802.0393
291.14102	2537.7053
373.35153	3041.1521
383.9426	2453.9148
410.65146	3272.2417
413.42068	2578.3315
435.12631	2810.6243
447.88669	2528.8845
644.96375	2720.1838
705.35034	7449.9521
705.41492	23558.121
727.28662	3186.3389
797.73285	3575.5505
1201.681	3186.5569
END IONS

BEGIN IONS
TITLE=30442: Scan 56074 (rt=10462.7) [D:\L4aex-Pool22-080823-03a_20231130140117.raw]
PEPMASS=525.33847 79192.219
CHARGE=3+
SCANS=56074
RAWSCANS=sn56074
RTINSECONDS=10462.654
105.27497	1432.9264
107.65189	1776.0571
122.43615	1933.8606
132.27409	2217.9092
132.28075	1922.6437
133.40672	1809.6022
140.71568	1891.3401
144.65495	1932.3116
148.44838	3138.4646
181.60588	4605.3853
208.63542	2389.8723
225.18539	3577.5928
240.49687	2400.2986
244.87025	2293.5081
245.64551	2386.3916
267.3652	2341.7109
353.78015	2416.5176
367.74783	2730.9382
489.42972	3823.9639
492.58813	3403.282
525.22821	4589.1519
525.32544	4407.6846
531.95538	2689.9426
581.4873	2441.1079
585.71082	2688.3489
730.47754	3341.229
END IONS

BEGIN IONS
TITLE=30443: Scan 56086 (rt=10464.8) [D:\L4aex-Pool22-080823-03a_20231130140117.raw]
PEPMASS=599.26612 81007.031
CHARGE=2+
SCANS=56086
RAWSCANS=sn56086
RTINSECONDS=10464.821
148.44914	4378.7896
172.53476	2260.3784
181.60703	5032.481
181.92102	2100.595
195.10146	2346.5137
198.41084	2388.6069
316.5647	2633.7102
438.78381	2481.3977
448.77042	2820.9026
535.41656	2508.6965
569.84674	2809.5884
599.26758	19738.916
599.31305	3990.8413
599.36017	6091.479
790.81897	2720.8313
852.85895	3186.0972
1725.1183	3113.8635
END IONS

BEGIN IONS
TITLE=30444: Scan 56087 (rt=10465) [D:\L4aex-Pool22-080823-03a_20231130140117.raw]
PEPMASS=701.42493 66217.906
CHARGE=2+
SCANS=56087
RAWSCANS=sn56087
RTINSECONDS=10465
135.41023	2118.2278
135.90656	1835.4409
136.08611	1832.798
136.21996	1801.3007
137.94133	2071.0227
142.86656	1882.047
146.72917	2235.4736
148.91116	1968.8302
216.53755	2286.0295
234.08969	2308.9819
237.99748	2661.5029
265.54095	2740.8035
402.50351	2491.8877
579.81207	2950.6611
701.38629	13683.259
827.02771	2752.4216
901.94495	3129.1548
1352.9031	2832.2805
END IONS

BEGIN IONS
TITLE=30445: Scan 56089 (rt=10465.4) [D:\L4aex-Pool22-080823-03a_20231130140117.raw]
PEPMASS=565.37177 74089.375
CHARGE=2+
SCANS=56089
RAWSCANS=sn56089
RTINSECONDS=10465.355
110.0174	1572.3506
117.65726	1821.382
119.49026	1968.9966
129.33858	1605.0043
134.25139	1821.6823
135.48393	2084.8635
144.41837	2245.2031
152.42929	2094.186
158.95105	2103.46
171.57417	2509.1401
173.76498	1933.9731
185.76971	2599.3108
221.11745	8859.709
223.87424	2494.7717
291.60794	2628.2236
296.75687	2380.7993
310.36914	2284.2656
339.32831	2705.1084
526.54651	2708.5913
566.37524	9713.7803
572.84662	2586.8396
756.74091	2957.7886
END IONS

BEGIN IONS
TITLE=30446: Scan 56096 (rt=10466.6) [D:\L4aex-Pool22-080823-03a_20231130140117.raw]
PEPMASS=503.08615 127184.5
CHARGE=4+
SCANS=56096
RAWSCANS=sn56096
RTINSECONDS=10466.627
130.99149	7887.3242
133.10129	1919.4025
148.44019	2083.1587
154.08597	2664.1831
175.15744	2093.9727
196.98331	2749.127
263.9866	8874.0859
290.9761	2738.446
318.9856	2406.4941
341.4119	2672.9712
374.65759	2638.2471
413.97742	3785.2625
491.94629	3112.0579
501.18765	3362.7222
501.24561	3344.9417
501.28174	15353.711
501.31857	4547.4512
501.39163	5285.1689
501.42853	4517.6343
502.28485	7023.2402
502.32364	6522.0459
653.55182	2794.6931
898.42273	2869.0078
1001.5791	3530.6421
1002.5779	3358.3823
1062.7832	3199.8342
1339.589	3168.5117
END IONS

BEGIN IONS
TITLE=30447: Scan 56099 (rt=10467.2) [D:\L4aex-Pool22-080823-03a_20231130140117.raw]
PEPMASS=643.70874 53397
CHARGE=3+
SCANS=56099
RAWSCANS=sn56099
RTINSECONDS=10467.158
171.07587	1969.5656
215.67949	2302.0942
264.34814	2724.9336
370.27689	2684.5029
373.6441	2738.5491
579.51929	2655.1218
643.38202	13709.65
644.38611	7200.6123
665.05267	2874.9722
1350.6086	3164.1279
1671.7766	3055.8669
END IONS

BEGIN IONS
TITLE=30448: Scan 56100 (rt=10467.3) [D:\L4aex-Pool22-080823-03a_20231130140117.raw]
PEPMASS=601.37325 66170.563
CHARGE=2+
SCANS=56100
RAWSCANS=sn56100
RTINSECONDS=10467.337
110.81488	1612.5693
115.07559	5508.2988
121.70461	1804.8915
122.55264	1463.9202
128.87704	1724.9119
135.401	1795.1727
172.66957	2312.3369
173.36153	1986.8638
176.57706	2101.5034
176.88316	2128.1064
181.60576	3135.7036
221.29407	2448.1125
228.16579	2178.2061
241.97498	2669.0146
600.27264	4965.6577
601.33478	13798.829
601.38104	5023.874
1201.7975	3129.2952
END IONS

BEGIN IONS
TITLE=30449: Scan 56107 (rt=10468.6) [D:\L4aex-Pool22-080823-03a_20231130140117.raw]
PEPMASS=503.08615 170352.75
CHARGE=4+
SCANS=56107
RAWSCANS=sn56107
RTINSECONDS=10468.59
128.896	1718.6923
146.83603	2282.427
147.65941	1981.337
148.44846	2600.4863
149.04495	5118.0894
177.6895	2521.4492
181.59845	2862.2844
195.85732	2397.9824
212.54866	2277.1453
224.864	2339.8867
241.53738	3209.7666
281.0509	6971.105
299.06161	17039.48
299.84018	2295.6633
311.07181	2564.658
379.09949	2918.0173
415.03687	8317.7002
467.31638	3623.8242
485.32501	3896.1465
502.32126	5306.4058
502.39316	3952.9187
503.26495	3277.4763
503.29715	38208.875
503.33389	4375.5322
503.36984	9849.9082
503.40796	11183.326
725.00574	3745.7009
932.32855	3373.0234
1126.2712	3110.3098
END IONS

BEGIN IONS
TITLE=30450: Scan 56108 (rt=10468.8) [D:\L4aex-Pool22-080823-03a_20231130140117.raw]
PEPMASS=456.71777 108542.56
CHARGE=2+
SCANS=56108
RAWSCANS=sn56108
RTINSECONDS=10468.767
125.3427	1649.2285
128.93767	1970.8848
131.49214	1875.1306
148.44875	2064.2146
152.60995	1956.7191
152.87775	2153.6929
167.06979	2266.7815
168.63522	2027.342
186.60103	2407.6987
193.42499	2596.9011
223.60577	2646.3416
273.94006	2451.7681
457.22046	32516.436
457.2576	9640.1797
457.9718	2924.8975
458.22256	5630.7119
458.25699	3389.8987
458.29538	4995.0371
558.76532	2720.4158
917.04626	2727.4846
1113.3679	3232.3955
1252.132	3293.4775
END IONS

BEGIN IONS
TITLE=30451: Scan 56120 (rt=10470.9) [D:\L4aex-Pool22-080823-03a_20231130140117.raw]
PEPMASS=928.01192 49614.125
CHARGE=1+
SCANS=56120
RAWSCANS=sn56120
RTINSECONDS=10470.929
181.60701	2810.5852
222.76857	2390.8967
232.8338	2511.531
251.64606	2477.7795
307.9494	2483.1169
332.17032	2541.9521
505.93066	2817.4944
823.83087	2691.9998
835.43866	2686.178
884.94061	2702.7373
1163.7849	2938.1416
1197.2649	3077.845
1525.1443	2795.9192
1541.1625	3261.0854
1685.6277	3224.1626
1808.0398	2867.6909
END IONS

BEGIN IONS
TITLE=30452: Scan 56128 (rt=10472.3) [D:\L4aex-Pool22-080823-03a_20231130140117.raw]
PEPMASS=543.35115 83067.75
CHARGE=3+
SCANS=56128
RAWSCANS=sn56128
RTINSECONDS=10472.269
135.52908	2134.9109
138.89671	2043.9293
159.36806	2484.9189
169.12172	2096.4063
171.37465	2354.731
179.39481	2248.9473
214.71883	2305.2654
218.69341	2167.5586
259.48254	2419.1157
322.37869	2601.2947
385.70056	2589.5549
389.85526	2828.9036
432.457	2601.345
543.11725	4296.2798
543.29272	6390.8145
543.32935	24972.096
582.7384	2471.7327
END IONS

BEGIN IONS
TITLE=30453: Scan 56131 (rt=10472.9) [D:\L4aex-Pool22-080823-03a_20231130140117.raw]
PEPMASS=685.42889 79390.875
CHARGE=3+
SCANS=56131
RAWSCANS=sn56131
RTINSECONDS=10472.934
165.30016	2038.6064
182.83672	2420.8279
190.77612	2225.1218
199.11342	2258.3501
216.9917	2436.3652
241.15163	2256.031
247.0639	2351.3687
261.39166	2385.563
262.08612	2554.5491
284.33087	2878.897
313.12628	2518.4487
356.0704	3704.5771
359.02844	3231.3176
360.02896	4722.022
371.78455	2728.6929
383.36954	2946.4121
430.08997	5066.1011
483.72696	2782.7668
501.98239	2784.1072
685.39044	8364.8242
880.63281	2605.8037
1062.6136	3215.1555
1268.4458	3247.1917
1635.8962	3242.7651
END IONS

BEGIN IONS
TITLE=30454: Scan 56134 (rt=10473.5) [D:\L4aex-Pool22-080823-03a_20231130140117.raw]
PEPMASS=533.84655 83951.625
CHARGE=5+
SCANS=56134
RAWSCANS=sn56134
RTINSECONDS=10473.47
106.8043	1552.6376
106.8812	1433.2411
108.59142	1511.6067
109.77827	1477.7813
123.79268	1732.9363
127.40872	1951.7032
131.49139	1808.566
181.60585	4797.3271
184.94443	2378.1035
192.9796	2602.0713
218.62639	2249.7368
263.6337	2685.6357
322.15027	2785.0696
350.23557	2394.7571
476.0452	2803.1831
533.27039	3858.0632
533.30975	9873.5488
533.34363	6931.5288
533.38245	5143.0405
533.41962	5100.9263
626.46191	2872.217
981.97687	3012.762
1022.9061	2604.3403
END IONS

BEGIN IONS
TITLE=30455: Scan 56137 (rt=10474) [D:\L4aex-Pool22-080823-03a_20231130140117.raw]
PEPMASS=792.38971 50512.656
CHARGE=1+
SCANS=56137
RAWSCANS=sn56137
RTINSECONDS=10474.002
221.28978	2494.0608
246.95332	2880.3779
307.4437	3144.1514
321.62161	2521.9607
323.0293	2696.3215
374.11893	3410.3923
447.30951	3073.2327
559.15894	2661.3376
559.47699	2707.2615
629.0249	2623.2993
672.51935	2914.4167
791.40082	6328.3442
880.87476	3007.7681
1050.6106	3162.6711
END IONS

BEGIN IONS
TITLE=30456: Scan 56138 (rt=10474.2) [D:\L4aex-Pool22-080823-03a_20231130140117.raw]
PEPMASS=699.33642 47595.469
CHARGE=2+
SCANS=56138
RAWSCANS=sn56138
RTINSECONDS=10474.182
167.80492	2068.4382
168.36725	2374.5022
172.71535	2159.9468
173.13013	2037.0396
181.59557	2819.1035
183.63197	2074.5625
223.13029	2876.209
293.73462	2463.2095
394.04398	2523.5752
506.54163	2773.7522
528.1239	2860.47
699.36542	7257.1284
912.44708	2937.0164
1398.7798	2997.8987
END IONS

BEGIN IONS
TITLE=30457: Scan 56153 (rt=10476.9) [D:\L4aex-Pool22-080823-03a_20231130140117.raw]
PEPMASS=556.38445 48080.25
CHARGE=3+
SCANS=56153
RAWSCANS=sn56153
RTINSECONDS=10476.886
108.22608	1621.6041
122.05952	1456.4778
124.60841	1803.7076
127.34616	2158.4429
133.08601	2766.377
147.51997	2185.928
148.44852	2534.3069
152.43011	2201.5203
156.43721	1949.709
158.63097	2047.3773
165.63817	2184.79
191.30301	2378.4392
215.08896	2481.9734
333.85306	2375.4419
402.59204	2575.3616
459.56018	2797.8257
733.02979	2925.8418
END IONS

BEGIN IONS
TITLE=30458: Scan 56154 (rt=10477.1) [D:\L4aex-Pool22-080823-03a_20231130140117.raw]
PEPMASS=679.08429 43312.563
CHARGE=3+
SCANS=56154
RAWSCANS=sn56154
RTINSECONDS=10477.062
161.42052	2225.9385
181.59602	2728.6733
197.71663	2195.3271
234.53596	2357.2146
242.68207	2136.9126
414.32281	2573.9229
525.21106	2729.3394
678.38763	8494.4756
679.40057	7602.0425
1062.0818	3600.5867
END IONS

BEGIN IONS
TITLE=30459: Scan 56156 (rt=10477.4) [D:\L4aex-Pool22-080823-03a_20231130140117.raw]
PEPMASS=792.38983 53888.625
CHARGE=3+
SCANS=56156
RAWSCANS=sn56156
RTINSECONDS=10477.421
168.05905	2514.6589
168.49954	2864.8376
168.82349	2307.1714
181.60675	4156.4688
193.36894	2920.0813
202.48463	2321.1631
299.13617	2475.2832
300.67505	2426.8362
339.73544	2329.3855
433.74622	2788.3115
436.52798	2710.4573
526.36847	2709.6367
552.15411	3081.6165
567.80737	2897.7825
1289.9419	3172.0283
1474.9402	3790.5442
1867.546	3412.7205
END IONS

BEGIN IONS
TITLE=30460: Scan 56158 (rt=10477.8) [D:\L4aex-Pool22-080823-03a_20231130140117.raw]
PEPMASS=556.38445 73665.406
CHARGE=3+
SCANS=56158
RAWSCANS=sn56158
RTINSECONDS=10477.785
121.22347	1570.7845
132.12782	2042.4028
133.46329	1765.3541
156.07472	2593.8711
161.44426	2336.6162
170.07988	2741.6794
172.99002	2265.9048
190.58281	2683.9727
191.23813	2158.5002
236.71426	2323.8945
266.68546	2447.126
310.43088	2542.7717
313.6282	2535.0498
338.50113	2498.3774
548.83118	3021.9709
557.2702	5713.7598
557.30939	15519.31
557.3576	4480.8232
END IONS

BEGIN IONS
TITLE=30461: Scan 56166 (rt=10479.2) [D:\L4aex-Pool22-080823-03a_20231130140117.raw]
PEPMASS=607.71026 69593.406
CHARGE=3+
SCANS=56166
RAWSCANS=sn56166
RTINSECONDS=10479.237
116.61634	2140.8315
119.60476	1678.72
120.94514	1579.6521
124.36447	1872.3187
127.07575	1540.4391
128.03831	1668.6477
135.37061	2365.1921
161.81296	2061.7019
170.58466	2058.4243
179.73323	2065.9045
221.08435	2228.8103
238.18153	2665.7622
261.4295	2603.5979
265.52954	2361.4011
315.39328	2896.4329
319.74329	2973.408
499.17261	3319.2739
500.2149	3246.2651
607.38092	8582.9395
749.96472	3482.3816
1006.5624	2810.8645
1174.4156	3139.5515
END IONS

BEGIN IONS
TITLE=30462: Scan 56171 (rt=10480.1) [D:\L4aex-Pool22-080823-03a_20231130140117.raw]
PEPMASS=703.40317 77619.594
CHARGE=1+
SCANS=56171
RAWSCANS=sn56171
RTINSECONDS=10480.127
159.44073	2188.604
170.37285	2408.9258
181.59682	4843.6699
197.33211	2150.0806
205.30154	2495.9482
207.55156	2243.3838
212.67319	2124.9939
221.41032	2692.5652
232.25131	2462.1082
245.49873	2507.4692
359.73254	3492.8745
364.44855	2940.7002
381.95483	2736.5059
441.6951	2526.0649
454.95825	2730.7207
463.49728	2753.3262
695.37463	2829.5171
702.38672	2820.8086
703.40076	16859.012
868.52692	3085.5127
1807.2543	2924.1511
END IONS

BEGIN IONS
TITLE=30463: Scan 56174 (rt=10480.7) [D:\L4aex-Pool22-080823-03a_20231130140117.raw]
PEPMASS=607.71026 56990.625
CHARGE=3+
SCANS=56174
RAWSCANS=sn56174
RTINSECONDS=10480.666
148.4493	3444.8008
149.14314	1919.6089
181.60678	2303.4141
183.32654	2404.689
221.08421	2776.4956
299.06165	2660.405
305.05481	2279.0244
381.06433	2519.2629
393.41425	2469.8691
485.05383	2420.7312
606.37006	7583.3252
607.38562	7593.6494
614.87177	2988.052
671.30011	2978.2563
1829.1951	3209.6248
END IONS

BEGIN IONS
TITLE=30464: Scan 56182 (rt=10482.1) [D:\L4aex-Pool22-080823-03a_20231130140117.raw]
PEPMASS=469.27934 128572.88
CHARGE=5+
SCANS=56182
RAWSCANS=sn56182
RTINSECONDS=10482.126
126.87216	1808.0885
126.88997	1879.9659
153.09178	2061.5024
167.32967	2136.5723
181.6067	3012.3643
211.87308	2342.2898
220.61063	2168.906
245.02303	3061.1997
250.74216	2424.6399
390.77823	2669.9084
406.6279	2887.9727
415.35715	2766.0349
433.36636	3782.05
433.4017	2585.7217
469.10001	12135.605
469.18286	8079.019
469.24081	43264.648
469.27686	3796.6665
469.32877	4468.5225
635.5874	2654.6248
851.9646	2943.6855
852.39233	2763.7124
1127.0833	3249.9365
END IONS

BEGIN IONS
TITLE=30465: Scan 56187 (rt=10483) [D:\L4aex-Pool22-080823-03a_20231130140117.raw]
PEPMASS=848.42965 41746.125
CHARGE=1+
SCANS=56187
RAWSCANS=sn56187
RTINSECONDS=10483.01
164.92227	2144.8599
180.00894	2224.2761
184.00548	2082.9338
195.81462	2112.4556
196.75606	2037.854
210.1615	2387.4163
229.86647	2636.0132
264.05215	2312.6177
264.49039	2426.6008
540.29248	2515.824
1044.62	3048.1516
1324.0746	2938.894
1974.5139	3031.7505
END IONS

BEGIN IONS
TITLE=30466: Scan 56188 (rt=10483.2) [D:\L4aex-Pool22-080823-03a_20231130140117.raw]
PEPMASS=707.33919 51752.5
CHARGE=1+
SCANS=56188
RAWSCANS=sn56188
RTINSECONDS=10483.19
157.61613	2448.2332
176.34007	2228.333
181.59758	3308.7476
194.0493	2244.3032
225.78505	2539.8174
266.40094	2511.4304
302.25708	2547.8582
398.90927	2891.3704
440.38632	2514.123
621.59821	2736.4988
654.83356	2632.4089
697.75427	2644.8806
707.35797	4469.0684
707.43872	5271.27
1108.5851	3123.3933
1256.2657	2874.9016
END IONS

BEGIN IONS
TITLE=30467: Scan 56189 (rt=10483.4) [D:\L4aex-Pool22-080823-03a_20231130140117.raw]
PEPMASS=550.76215 80831.719
CHARGE=3+
SCANS=56189
RAWSCANS=sn56189
RTINSECONDS=10483.37
148.44897	4318.5879
152.22035	2016.0056
160.79465	2136.2935
162.85564	2092.5161
165.53203	2051.1536
189.2662	2303.3682
192.21541	2056.4539
239.4355	2417.9993
255.6837	2655.3079
272.82581	2365.8955
380.3584	2854.2136
412.04733	2667.0459
441.47809	3248.8079
550.30469	3095.1267
550.34796	9330.1963
551.31964	5420.3589
551.39258	7133.6147
624.42743	2606.6409
696.2337	2597.218
974.19421	2652.0239
1007.1483	3258.1421
END IONS

BEGIN IONS
TITLE=30468: Scan 56190 (rt=10483.5) [D:\L4aex-Pool22-080823-03a_20231130140117.raw]
PEPMASS=732.45251 48429.438
CHARGE=1+
SCANS=56190
RAWSCANS=sn56190
RTINSECONDS=10483.549
125.30588	1692.9656
137.49628	1979.2728
148.44179	2163.342
148.7442	1884.0438
155.73749	2220.9094
168.59465	2368.1794
251.47836	2267.6919
310.73862	2659.9736
387.16299	2582.7151
402.91641	2583.3745
612.19299	2641.5403
678.63647	2553.98
733.41669	4143.2163
1046.7832	2690.0088
1465.795	3235.4653
END IONS

BEGIN IONS
TITLE=30469: Scan 56194 (rt=10484.3) [D:\L4aex-Pool22-080823-03a_20231130140117.raw]
PEPMASS=705.41877 115864.66
CHARGE=1+
SCANS=56194
RAWSCANS=sn56194
RTINSECONDS=10484.26
138.83047	2172.739
144.30109	2194.2454
148.39459	2560.5784
148.40343	2182.8733
148.42146	4042.4854
148.4304	7963.3472
148.43977	11833.975
148.45966	6794.3198
148.46898	4641.4297
148.47762	2470.4436
171.83391	2549.5369
173.48235	2204.238
180.54726	2341.8252
197.49594	2028.3671
242.61787	2387.3469
277.04715	2559.7341
375.92038	3093.7356
443.14279	2511.1313
512.16638	2837.729
547.03638	2890.7634
573.6626	2597.4268
704.40759	6360.7222
705.41852	8445.2764
1177.125	2952.7012
1307.0625	3218.9368
END IONS

BEGIN IONS
TITLE=30470: Scan 56202 (rt=10485.7) [D:\L4aex-Pool22-080823-03a_20231130140117.raw]
PEPMASS=554.38953 48588.875
CHARGE=2+
SCANS=56202
RAWSCANS=sn56202
RTINSECONDS=10485.725
115.07556	5227.1851
120.35763	1731.0536
129.1824	1848.1049
136.70424	1683.8594
181.59677	4608.9512
184.07333	2524.8225
231.38193	2632.7798
231.97394	2389.7236
277.56802	2533.1084
298.13885	2346.6624
307.65195	2509.3494
463.31699	2671.2483
734.98517	2693.8689
954.65527	3115.1809
END IONS

BEGIN IONS
TITLE=30471: Scan 56208 (rt=10486.8) [D:\L4aex-Pool22-080823-03a_20231130140117.raw]
PEPMASS=815.21297 71975.438
CHARGE=1+
SCANS=56208
RAWSCANS=sn56208
RTINSECONDS=10486.792
164.19601	2071.0837
221.08337	3216.2766
232.74565	2129.6709
245.08116	3091.6226
259.23773	2529.543
299.06186	3334.5762
304.65848	2681.8262
333.84341	2522.8599
355.06967	7418.0107
415.30966	2947.7681
421.97458	3296.658
484.40707	2973.5027
617.24213	2700.5789
638.62946	3018.1829
673.85229	2839.7441
814.52759	3440.4812
815.02515	3606.4854
1431.4705	2995.844
1485.2466	2981.3577
1939.9688	2935.6946
END IONS

BEGIN IONS
TITLE=30472: Scan 56209 (rt=10487) [D:\L4aex-Pool22-080823-03a_20231130140117.raw]
PEPMASS=778.12239 66400.094
CHARGE=1+
SCANS=56209
RAWSCANS=sn56209
RTINSECONDS=10486.972
142.7252	2210.8608
147.42215	2236.6011
151.33192	1850.3853
156.90347	2101.6453
157.52348	1885.162
160.29523	2124.7578
162.06046	2045.2402
162.42635	2314.0347
173.15457	2255.2952
180.42033	2417.8455
190.77324	1882.0399
199.96565	2195.8491
214.04564	2559.5635
233.71852	2409.5081
244.95294	2422.1025
264.1261	2325.9316
477.40875	2670.7256
564.91974	3227.2573
601.53754	2724.9314
700.06415	2643.6587
779.45123	3282.6494
972.20331	3225.3577
1419.6091	3356.8315
END IONS

BEGIN IONS
TITLE=30473: Scan 56211 (rt=10487.3) [D:\L4aex-Pool22-080823-03a_20231130140117.raw]
PEPMASS=848.42975 45904.375
CHARGE=3+
SCANS=56211
RAWSCANS=sn56211
RTINSECONDS=10487.328
158.62148	1951.0443
162.01981	1976.793
181.5965	2658.0881
184.12231	2301.1631
187.34235	2184.1006
211.64215	2592.2046
244.79807	2277.5154
280.17606	2569.001
336.04269	3194.8704
387.5296	2563.0376
388.22229	2876.7219
401.44464	2718.0857
414.73978	2801.6292
414.93619	2620.3311
454.56183	2988.677
619.64441	2806.0283
END IONS

BEGIN IONS
TITLE=30474: Scan 56213 (rt=10487.6) [D:\L4aex-Pool22-080823-03a_20231130140117.raw]
PEPMASS=1390.7662 41240.813
CHARGE=2+
SCANS=56213
RAWSCANS=sn56213
RTINSECONDS=10487.592
160.8056	1991.9532
163.46799	2041.3914
181.6064	2287.4683
188.12224	2203.604
208.98248	2099.8889
218.21329	2254.6489
238.16978	2452.7874
292.88931	2535.5688
589.81934	3017.4204
687.40552	2671.0667
690.60986	2961.0566
1148.3134	2905.9207
1577.0944	3210.2292
1947.3953	3049.0076
END IONS

BEGIN IONS
TITLE=30475: Scan 56218 (rt=10488.6) [D:\L4aex-Pool22-080823-03a_20231130140117.raw]
PEPMASS=583.97304 65171.656
CHARGE=3+
SCANS=56218
RAWSCANS=sn56218
RTINSECONDS=10488.621
110.26333	1717.0703
110.94077	1463.1462
116.40088	1767.5182
121.09555	2172.4045
121.70044	1772.4741
126.86467	1859.5059
128.62764	1865.5389
134.95909	1682.8879
141.70114	1849.0177
144.98582	2588.094
145.73671	1965.9238
153.5663	2308.1746
158.1657	2594.3042
159.06187	1837.1086
170.82291	1997.5118
180.55743	2016.4634
241.74512	2307.6282
257.72586	3203.7642
327.79456	2910.4109
399.05417	2541.814
409.9274	2823.5679
419.43234	2462.1289
708.69366	2854.8435
1047.3771	2968.7983
1083.0333	3629.6816
END IONS

BEGIN IONS
TITLE=30476: Scan 56224 (rt=10489.7) [D:\L4aex-Pool22-080823-03a_20231130140117.raw]
PEPMASS=552.35053 78298.969
CHARGE=5+
SCANS=56224
RAWSCANS=sn56224
RTINSECONDS=10489.684
105.40215	1616.6781
109.75545	1704.0331
114.75274	1501.2847
130.92097	1974.428
134.90503	1762.9542
137.35954	1843.3755
151.40479	1751.2448
161.76555	2525.292
178.66089	2191.6465
179.2469	1905.0488
181.60815	2587.0352
194.88725	2055.0847
232.28194	2504.7229
246.2354	2315.8452
250.58368	2550.3777
265.14264	3115.7993
298.34103	2439.4229
410.74487	3453.6694
464.65399	2819.4421
499.39679	3067.9192
501.60196	2646.584
552.28369	3749.7517
563.36841	2472.7
722.46478	2748.6199
787.60199	2815.7712
1068.9325	3168.1494
1072.5897	2639.2888
END IONS

BEGIN IONS
TITLE=30477: Scan 56226 (rt=10490) [D:\L4aex-Pool22-080823-03a_20231130140117.raw]
PEPMASS=751.05925 34541.688
CHARGE=1+
SCANS=56226
RAWSCANS=sn56226
RTINSECONDS=10490.04
137.13062	1940.1559
139.37506	2030.0701
147.202	2119.3052
152.58902	2086.1235
152.61497	1835.7689
214.93916	2601.1829
253.48145	2311.9819
401.10181	2858.5886
671.69696	3053.0105
673.13403	2661.5916
END IONS

BEGIN IONS
TITLE=30478: Scan 56228 (rt=10490.4) [D:\L4aex-Pool22-080823-03a_20231130140117.raw]
PEPMASS=717.4199 124827.25
CHARGE=1+
SCANS=56228
RAWSCANS=sn56228
RTINSECONDS=10490.394
137.45197	2025.7764
140.77075	2235.709
144.60986	1888.5347
148.39787	2225.5195
148.40677	2628.8445
148.42482	4597.0376
148.43362	8550.3809
148.45355	10758.253
148.46277	6814.6064
148.4715	3546.3435
148.48076	2357.6997
148.48889	2271.1631
148.49843	2000.2195
153.66992	1928.266
155.54727	2018.9346
161.58261	2257.2412
173.97128	2194.4619
176.44171	2188.481
177.45506	2431.759
208.42757	2322.3669
210.10806	2269.4685
250.54611	2779.9744
271.88879	3168.2065
442.0643	2686.7454
528.7749	2546.7217
570.57623	2926.7224
574.21735	2554.5603
678.20856	2515.6167
717.42841	4492.2061
956.63782	3141.0256
1270.3158	2951.5815
1432.8049	3173.5884
END IONS

BEGIN IONS
TITLE=30479: Scan 56231 (rt=10490.9) [D:\L4aex-Pool22-080823-03a_20231130140117.raw]
PEPMASS=437.2892 89697.594
CHARGE=3+
SCANS=56231
RAWSCANS=sn56231
RTINSECONDS=10490.916
119.27921	1765.0197
131.63733	2197.8958
132.97398	2209.7893
147.13977	2203.9189
148.44891	2813.3088
167.45538	2162.8396
169.41641	2066.3516
181.60652	3215.7183
184.72369	2465.2163
201.65109	2720.4089
245.09111	2376.0774
259.76373	2646.2375
303.27826	2655.7869
369.94116	2297.0979
401.34259	3593.8203
401.37659	3202.3411
419.35071	6787.2881
419.38617	5461.4126
437.24994	6932.1187
437.29102	8179.2749
437.40155	5079.7256
797.43774	2907.1118
896.86334	3004.1055
1012.7563	3427.114
END IONS

BEGIN IONS
TITLE=30480: Scan 56237 (rt=10492) [D:\L4aex-Pool22-080823-03a_20231130140117.raw]
PEPMASS=617.36694 60388
CHARGE=3+
SCANS=56237
RAWSCANS=sn56237
RTINSECONDS=10492.026
150.95187	2097.8733
202.35753	2309.4995
280.71634	2698.2654
317.66479	2682.5417
320.17813	2375.8503
362.72543	3319.2751
374.38623	2872.4629
547.92993	2751.8411
617.31921	4433.3555
617.36755	14908.599
697.39258	2926.0356
1807.0129	3027.491
1836.088	3733.7566
END IONS

BEGIN IONS
TITLE=30481: Scan 56240 (rt=10492.6) [D:\L4aex-Pool22-080823-03a_20231130140117.raw]
PEPMASS=650.92919 61690.906
CHARGE=2+
SCANS=56240
RAWSCANS=sn56240
RTINSECONDS=10492.559
118.62647	1784.2141
122.57532	1776.7241
122.82615	1803.1077
125.18454	1758.8073
130.46973	1926.9338
144.0681	1801.3506
148.44992	2008.2151
158.49373	2303.4905
163.72005	1902.6979
165.17479	2365.7209
165.53627	2206.5591
179.00482	2107.3875
198.69756	2515.1724
204.34976	2307.2017
209.64122	2222.011
363.57971	2934.6018
487.07849	2770.2385
520.44757	3106.4116
621.25592	2575.1897
650.40125	4027.375
709.90283	2926.6731
END IONS

BEGIN IONS
TITLE=30482: Scan 56245 (rt=10493.5) [D:\L4aex-Pool22-080823-03a_20231130140117.raw]
PEPMASS=703.40281 113449.5
CHARGE=1+
SCANS=56245
RAWSCANS=sn56245
RTINSECONDS=10493.451
122.54844	1904.7754
126.27801	2111.9551
136.62466	2207.8596
148.40164	1834.76
148.40994	2655.6611
148.4198	3316.9812
148.42821	6947.5049
148.43742	8605.6426
148.45757	9062.0615
148.46599	4893.6558
148.47562	2517.2866
148.48492	3232.3855
148.49266	2630.2847
148.50177	1976.0087
164.01801	2543.3914
177.52657	1957.5432
181.53543	2484.5027
193.67424	2191.8608
263.47958	2359.8545
375.33243	2906.2461
412.25366	2667.3062
427.4617	2846.8101
618.1427	2852.3582
692.39301	2713.5845
703.40021	10234.561
705.5061	2757.3772
END IONS

BEGIN IONS
TITLE=30483: Scan 56248 (rt=10494) [D:\L4aex-Pool22-080823-03a_20231130140117.raw]
PEPMASS=600.4315 87860.469
CHARGE=2+
SCANS=56248
RAWSCANS=sn56248
RTINSECONDS=10493.976
146.8091	1944.7495
176.9882	2026.1095
181.59729	2842.7742
186.07095	2338.7256
194.46266	2630.8916
194.74779	2412.2581
194.75818	2302.8286
221.63184	2866.8384
226.5869	2510.4692
239.87758	2470.0588
344.56241	2378.1609
464.19025	2930.3022
515.29901	2855.3572
518.44818	2545.2898
599.26837	25690.334
599.31281	4460.5313
777.72089	2789.1482
845.50146	2805.5032
1638.7081	3558.3447
END IONS

BEGIN IONS
TITLE=30484: Scan 56250 (rt=10494.4) [D:\L4aex-Pool22-080823-03a_20231130140117.raw]
PEPMASS=422.7734 96719.094
CHARGE=2+
SCANS=56250
RAWSCANS=sn56250
RTINSECONDS=10494.383
104.84473	1374.0264
108.4045	1748.0503
112.62991	1787.8187
132.42635	1653.3933
133.67664	2097.8152
135.11743	2006.6995
143.47697	1901.9733
144.55745	2063.7463
147.0757	1857.5277
149.09506	2006.7986
160.80649	2146.1938
181.21719	2232.4944
202.54358	2365.3457
211.16942	2874.5967
242.70522	2503.8889
288.19049	5216.7158
301.6308	2738.0708
324.18228	2877.655
387.2869	3068.1277
405.33682	4021.0723
405.37143	4407.606
423.23419	2825.6853
423.28024	13877.256
474.33923	3109.415
510.14572	2766.6797
670.75909	2875.0354
END IONS

BEGIN IONS
TITLE=30485: Scan 56251 (rt=10494.6) [D:\L4aex-Pool22-080823-03a_20231130140117.raw]
PEPMASS=1096.4918 46464.594
CHARGE=3+
SCANS=56251
RAWSCANS=sn56251
RTINSECONDS=10494.558
181.59782	3157.7087
186.42279	2638.9661
216.26372	2461.9307
220.76561	2166.9331
394.90836	2665.0083
414.36731	2786.4077
439.47495	2539.3381
457.32632	2308.5979
491.64075	2562.3064
499.99661	2936.6677
501.28876	2767.8191
533.10535	2583.9058
669.51514	2533.4258
770.79462	2937.3638
921.83649	2636.2222
1440.7543	3067.2134
END IONS

BEGIN IONS
TITLE=30486: Scan 56264 (rt=10496.8) [D:\L4aex-Pool22-080823-03a_20231130140117.raw]
PEPMASS=686.8526 65306.75
CHARGE=3+
SCANS=56264
RAWSCANS=sn56264
RTINSECONDS=10496.798
180.8661	2219.8638
181.59781	3053.8628
183.10028	2203.2695
193.23531	2324.8804
196.36858	2561.384
280.41913	2675.7385
357.06665	3858.3716
359.02762	2441.552
361.0235	2573.387
431.08548	4985.165
584.34772	2915.7593
589.74091	2531.6812
686.39935	6860.0464
687.40674	8289.9814
764.59552	3032.405
1104.4723	2843.0605
1214.1696	2729.5327
1345.8997	3278.9299
END IONS

BEGIN IONS
TITLE=30487: Scan 56266 (rt=10497.3) [D:\L4aex-Pool22-080823-03a_20231130140117.raw]
PEPMASS=558.98946 88549.5
CHARGE=3+
SCANS=56266
RAWSCANS=sn56266
RTINSECONDS=10497.287
114.16243	1722.2292
116.62778	1701.0872
119.24573	1670.5377
130.42136	1686.5698
136.62161	2015.8274
141.24602	2066.3352
144.47835	2271.6438
148.7841	2138.7476
158.3867	1931.0806
167.72444	1888.4468
176.34814	2382.1187
187.09608	3623.9131
313.18118	2622.7712
373.18649	2702.4006
559.32526	28709.627
559.4325	4833.7886
714.8656	3373.8826
870.12201	3022.2546
969.7356	2777.4172
976.01459	3226.4082
END IONS

BEGIN IONS
TITLE=30488: Scan 56275 (rt=10498.9) [D:\L4aex-Pool22-080823-03a_20231130140117.raw]
PEPMASS=633.39807 46474.438
CHARGE=2+
SCANS=56275
RAWSCANS=sn56275
RTINSECONDS=10498.881
124.90462	1910.2545
141.6532	1837.4692
148.44864	2762.1328
167.55899	2223.6541
228.90216	2222.1865
230.2818	2435.3115
295.38422	2503.3025
491.52252	2598.9873
496.58115	2565.2239
611.79749	2478.7351
633.35516	5346.8887
633.4046	5154.6782
1223.7896	3335.5603
END IONS

BEGIN IONS
TITLE=30489: Scan 56276 (rt=10499.1) [D:\L4aex-Pool22-080823-03a_20231130140117.raw]
PEPMASS=552.31664 50095.406
CHARGE=3+
SCANS=56276
RAWSCANS=sn56276
RTINSECONDS=10499.06
121.6609	1586.6451
177.12738	2513.5242
178.16412	2053.2546
181.60631	3579.4192
182.59711	2060.042
239.09392	2325.0452
260.29233	2356.2813
267.19171	2514.5806
387.99017	2686.1787
551.27875	3063.2646
551.35272	5321.061
551.39429	4761.8564
594.5213	2626.7874
901.1582	2765.1003
END IONS

BEGIN IONS
TITLE=30490: Scan 56279 (rt=10499.6) [D:\L4aex-Pool22-080823-03a_20231130140117.raw]
PEPMASS=682.23004 107617.63
CHARGE=2+
SCANS=56279
RAWSCANS=sn56279
RTINSECONDS=10499.585
121.70684	1719.9645
147.25859	1952.8256
148.41895	3340.0225
148.4272	5205.2358
148.43495	6137.9673
148.45245	10319.243
148.46059	7045.0444
148.46875	3726.9766
148.47659	2192.9314
148.48334	2313.3301
148.49298	2584.7205
148.49973	2469.8152
148.50693	2426.4348
148.51495	2123.4456
148.52385	2079.5525
155.20813	1951.442
193.92804	2261.7214
194.40419	2002.9279
268.79904	2624.2776
289.07892	2458.3379
368.75748	2779.1484
394.20392	2403.8711
436.53726	2482.137
506.40637	2837.8865
723.64221	2635.5088
959.10895	2619.8188
END IONS

BEGIN IONS
TITLE=30491: Scan 56290 (rt=10501.6) [D:\L4aex-Pool22-080823-03a_20231130140117.raw]
PEPMASS=482.86911 63741.5
CHARGE=3+
SCANS=56290
RAWSCANS=sn56290
RTINSECONDS=10501.574
152.39339	1955.8917
156.99544	2368.0115
256.7464	2719.3916
315.57263	2488.3884
344.01227	3247.8523
349.1893	2607.8977
354.14081	2710.1736
368.46408	2457.5564
415.82086	2993.6196
434.57089	2633.2593
447.38367	6132.2822
482.24521	4236.6553
482.32672	3502.6184
483.33054	4258.7461
599.21503	2870.8369
1051.4141	2838.8279
1249.6989	2607.2566
END IONS

BEGIN IONS
TITLE=30492: Scan 56303 (rt=10503.9) [D:\L4aex-Pool22-080823-03a_20231130140117.raw]
PEPMASS=751.95045 55617.297
CHARGE=1+
SCANS=56303
RAWSCANS=sn56303
RTINSECONDS=10503.943
131.81592	1980.3971
165.44186	2183.5964
181.59715	2933.5737
213.57816	2334.2004
216.6268	2271.8467
234.23065	2578.5149
262.40173	2306.1804
271.37988	2705.1389
308.88596	2255.8994
347.08344	2726.4473
392.80005	2380.6736
543.07599	3044.6274
558.09448	2559.8879
561.28271	2942.446
658.0827	3137.79
682.49341	2978.041
955.90405	3141.5515
END IONS

BEGIN IONS
TITLE=30493: Scan 56306 (rt=10504.5) [D:\L4aex-Pool22-080823-03a_20231130140117.raw]
PEPMASS=549.34116 63829.25
CHARGE=2+
SCANS=56306
RAWSCANS=sn56306
RTINSECONDS=10504.474
121.63474	1876.4041
123.8269	1881.1539
134.62535	2117.4458
141.8703	2323.2019
157.342	2241.6826
168.99832	2444.4253
171.59148	2068.0491
181.60707	5008.4678
196.90034	2218.915
198.56712	2468.9729
328.69733	3103.677
407.25476	2960.6055
442.28732	2554.5313
550.34454	9415.6836
685.08868	2692.8152
761.54639	2785.343
932.03345	2647.6802
962.50018	3100.9131
END IONS

BEGIN IONS
TITLE=30494: Scan 56307 (rt=10504.6) [D:\L4aex-Pool22-080823-03a_20231130140117.raw]
PEPMASS=771.06049 39511.906
CHARGE=3+
SCANS=56307
RAWSCANS=sn56307
RTINSECONDS=10504.649
160.46027	2057.4075
180.55904	2469.8142
345.17862	2587.5925
456.28345	2627.4319
527.29749	2922.0227
666.82037	3383.5657
771.38092	4325.3071
962.19733	2820.7756
1468.2451	2911.6868
1505.8334	3411.6257
1973.913	4522.9805
END IONS

BEGIN IONS
TITLE=30495: Scan 56308 (rt=10504.8) [D:\L4aex-Pool22-080823-03a_20231130140117.raw]
PEPMASS=498.82584 85448.375
CHARGE=2+
SCANS=56308
RAWSCANS=sn56308
RTINSECONDS=10504.829
133.10081	2193.3591
138.61057	2011.934
144.17828	2467.0884
148.44847	2289.9487
150.87006	2000.8524
154.06149	2268.5649
161.47734	2017.4518
220.67091	2630.1367
226.77875	2287.0496
228.11409	2226.6006
237.16443	2466.25
241.18925	2332.6458
274.86719	2522.884
284.05634	2593.2554
319.39713	3055.9814
447.33844	2811.9124
498.32233	2592.4741
499.19128	4141.207
499.2645	4149.4214
499.30249	6572.9019
501.43243	2618.5581
564.36414	2868.2214
620.60779	2669.3142
820.87885	3091.4023
859.24603	2771.2759
1024.3169	2947.6863
END IONS

BEGIN IONS
TITLE=30496: Scan 56311 (rt=10505.4) [D:\L4aex-Pool22-080823-03a_20231130140117.raw]
PEPMASS=832.24052 62252.125
CHARGE=1+
SCANS=56311
RAWSCANS=sn56311
RTINSECONDS=10505.363
142.04253	2216.4275
149.20004	1903.9513
218.80522	2604.7446
252.19411	2450.5178
262.48056	2637.6624
355.07092	6586.2437
359.02927	3444.1055
370.19818	4587.6416
411.11127	2610.6719
434.20819	2851.9324
594.64551	2495.5591
619.29944	2587.0073
628.71082	2633.0325
798.46588	2659.4983
831.42401	2947.6018
1542.4618	2899.4338
END IONS

BEGIN IONS
TITLE=30497: Scan 56320 (rt=10507) [D:\L4aex-Pool22-080823-03a_20231130140117.raw]
PEPMASS=753.14061 52660.313
CHARGE=1+
SCANS=56320
RAWSCANS=sn56320
RTINSECONDS=10506.997
128.77716	1922.896
129.79781	1724.5646
129.88652	1910.1816
134.26794	1906.6321
148.44827	3273.2786
165.60022	2254.9705
169.25197	1909.1317
182.35849	2553.481
278.34012	2498.7593
292.85782	2534.8655
310.24689	2606.4553
451.86664	2918.8867
489.1178	2827.7136
682.66711	2844.0325
735.19977	3009.8718
1213.0294	2894.4194
1403.4263	3360.9119
END IONS

BEGIN IONS
TITLE=30498: Scan 56323 (rt=10507.5) [D:\L4aex-Pool22-080823-03a_20231130140117.raw]
PEPMASS=673.02144 49913.969
CHARGE=3+
SCANS=56323
RAWSCANS=sn56323
RTINSECONDS=10507.531
158.97607	2085.9387
159.44287	2158.8999
217.0269	3185.1868
254.66974	2727.01
291.63483	2320.313
369.57437	2828.4739
431.2739	2432.373
449.67856	2559.8503
652.80707	2820.0913
673.35474	14028.573
725.62012	2702.384
926.45288	3171.6963
END IONS

BEGIN IONS
TITLE=30499: Scan 56327 (rt=10508.2) [D:\L4aex-Pool22-080823-03a_20231130140117.raw]
PEPMASS=497.41942 54451.531
CHARGE=3+
SCANS=56327
RAWSCANS=sn56327
RTINSECONDS=10508.247
100.45562	1470.8909
101.04144	1433.3284
104.2898	1494.2334
112.00408	1591.7241
118.94405	1628.1245
121.87643	1627.7172
122.44428	1666.2255
122.99863	1834.7122
124.83141	1530.9926
125.55283	1724.599
135.20142	1943.4003
157.28989	2403.1648
167.1703	2545.7588
172.84201	2184.3394
179.02893	2500.1362
181.60588	3967.9326
183.42497	2348.3445
416.34775	2770.3623
462.40295	3498.0452
559.32135	2564.4639
964.26349	3130.2603
END IONS

BEGIN IONS
TITLE=30500: Scan 56329 (rt=10508.6) [D:\L4aex-Pool22-080823-03a_20231130140117.raw]
PEPMASS=552.01723 83628.156
CHARGE=3+
SCANS=56329
RAWSCANS=sn56329
RTINSECONDS=10508.599
136.97775	2246.3115
140.45491	2370.6245
141.82104	2062.668
145.30302	2031.5604
164.18358	2107.3604
183.32948	2298.313
214.7986	3097.9111
216.11507	2549.655
245.17455	2782.7554
252.83426	2632.928
277.12918	2261.1025
432.28	2547.3376
455.68823	2788.5662
534.96857	3272.1133
550.34424	12557.841
551.35223	4348.7065
551.39606	3670.8557
699.57477	3322.8943
714.2691	2761.7808
809.85864	2733.1763
1303.7333	3323.7527
1311.8459	2506.3525
1379.6761	3082.0916
END IONS

BEGIN IONS
TITLE=30501: Scan 56334 (rt=10509.5) [D:\L4aex-Pool22-080823-03a_20231130140117.raw]
PEPMASS=543.3483 87319.344
CHARGE=5+
SCANS=56334
RAWSCANS=sn56334
RTINSECONDS=10509.529
140.88293	2231.6074
148.44846	4177.8325
155.75172	2223.9524
181.7191	2312.5024
195.74112	2181.0884
216.94688	2331.3232
278.5509	2321.9006
328.68594	3388.8296
456.72214	2578.1306
463.93643	2735.843
514.63177	3469.3298
543.16058	3216.6526
543.29071	8298.4854
543.33063	23766.439
871.04657	2928.6008
1152.9628	2688.2422
1443.9698	2997.5554
END IONS

BEGIN IONS
TITLE=30502: Scan 56335 (rt=10509.7) [D:\L4aex-Pool22-080823-03a_20231130140117.raw]
PEPMASS=673.35693 52180.406
CHARGE=3+
SCANS=56335
RAWSCANS=sn56335
RTINSECONDS=10509.708
177.69989	2362.5208
210.75192	2165.9094
211.69511	2333.269
258.17044	2231.9192
378.94803	2819.2495
663.05115	2933.7148
673.35492	18920.529
799.8078	2761.7354
862.01978	3696.9973
943.05511	3278.0649
1418.8823	3002.7776
END IONS

BEGIN IONS
TITLE=30503: Scan 56338 (rt=10510.2) [D:\L4aex-Pool22-080823-03a_20231130140117.raw]
PEPMASS=617.0779 49400.25
CHARGE=4+
SCANS=56338
RAWSCANS=sn56338
RTINSECONDS=10510.247
112.19654	1838.0256
116.41899	1800.4344
126.73025	1908.0654
130.45854	1888.4053
152.0625	2460.4382
179.72906	2345.0608
181.12271	1987.2021
181.60822	2556.656
183.46399	2104.4092
211.58324	2313.6067
226.9617	2299.2744
335.09482	2475.564
374.66861	2721.3662
509.11539	2559.3577
615.40668	3088.8762
616.3559	3816.4951
END IONS

BEGIN IONS
TITLE=30504: Scan 56342 (rt=10511) [D:\L4aex-Pool22-080823-03a_20231130140117.raw]
PEPMASS=470.42024 65257.625
CHARGE=2+
SCANS=56342
RAWSCANS=sn56342
RTINSECONDS=10510.958
148.44913	4325.355
178.18347	2597.3088
179.89011	2111.7256
181.60754	2500.949
182.72534	2215.6238
182.90878	2303.3438
207.22891	2793.4668
224.03229	2419.8726
317.02249	2656.7009
448.09149	2675.2429
454.60196	2620.6292
470.29755	5089.4634
471.23236	3404.7991
535.57129	2539.8931
576.07678	2739.8867
586.79785	3071.3406
676.20251	2503.2368
965.92316	3022.9148
END IONS

BEGIN IONS
TITLE=30505: Scan 56345 (rt=10511.5) [D:\L4aex-Pool22-080823-03a_20231130140117.raw]
PEPMASS=701.43365 77105.813
CHARGE=2+
SCANS=56345
RAWSCANS=sn56345
RTINSECONDS=10511.493
122.43232	1700.1838
134.15417	2006.6318
134.55968	2017.8774
134.78551	1999.5205
138.23218	2355.6833
142.37628	1955.3126
143.35402	2392.2197
147.00655	1980.8947
147.97229	2026.2271
148.54622	2269.3616
165.11757	1998.0975
170.2327	2055.2993
174.17444	1965.2585
182.12387	2070.3203
187.60339	2351.2598
195.72652	2201.7961
223.41737	2516.1958
255.95848	2279.7932
269.03152	2404.1228
269.50604	2489.6479
308.85425	2511.3435
479.11752	2708.3889
701.38635	13654.922
801.06348	3018.2668
1131.3738	2991.2332
END IONS

BEGIN IONS
TITLE=30506: Scan 56349 (rt=10512.1) [D:\L4aex-Pool22-080823-03a_20231130140117.raw]
PEPMASS=853.45603 65505
CHARGE=3+
SCANS=56349
RAWSCANS=sn56349
RTINSECONDS=10512.112
204.51869	2512.6372
204.72243	2285.7158
274.30981	2828.7085
275.21677	3199.9678
285.59161	2357.6753
290.34525	2527.3142
450.69476	2485.0107
480.98389	2653.1904
545.27588	2667.4451
685.01892	2647.3169
776.38	2778.1326
1279.6768	3875.176
1280.1816	8921.0664
1280.6863	5362.8071
1281.1787	4283.9517
1581.6921	2731.4028
1827.962	3277.8914
1987.3322	3249.3079
END IONS

BEGIN IONS
TITLE=30507: Scan 56357 (rt=10513.7) [D:\L4aex-Pool22-080823-03a_20231130140117.raw]
PEPMASS=658.91465 66694.406
CHARGE=2+
SCANS=56357
RAWSCANS=sn56357
RTINSECONDS=10513.662
174.06454	2348.6357
178.38641	2362.0581
184.45909	2043.8827
189.07918	2315.4419
193.29019	2048.1311
208.05649	2352.2798
268.62558	2405.8606
292.94318	2871.6116
312.06866	2390.6641
344.77618	2378.167
657.36096	14202.084
657.50543	3744.6814
658.37061	4167.271
659.63049	3084.845
1016.5772	3125.1785
1509.918	2982.6799
1789.2461	2854.6965
1807.5665	3883.208
END IONS

BEGIN IONS
TITLE=30508: Scan 56359 (rt=10514) [D:\L4aex-Pool22-080823-03a_20231130140117.raw]
PEPMASS=880.05127 57318.844
CHARGE=2+
SCANS=56359
RAWSCANS=sn56359
RTINSECONDS=10514.026
144.00365	1905.4756
158.24977	1876.9515
158.91835	2507.2576
163.82362	2146.6704
180.05804	2341.4558
188.46439	2406.1223
209.16939	2220.406
209.1974	2382.1965
234.42659	2393.7803
269.26657	2566.8513
299.91867	2712.2219
470.62274	2711.7483
732.12683	3210.512
796.15326	3083.0662
1078.7535	3081.5942
1330.5559	3007.2537
END IONS

BEGIN IONS
TITLE=30509: Scan 56360 (rt=10514.2) [D:\L4aex-Pool22-080823-03a_20231130140117.raw]
PEPMASS=712.95428 50600.563
CHARGE=2+
SCANS=56360
RAWSCANS=sn56360
RTINSECONDS=10514.205
140.16116	1935.2144
157.05994	2444.0273
165.22841	2077.5281
172.51935	2077.5342
184.83574	2314.6333
202.53882	2428.1128
220.4912	2332.5337
223.06186	2572.9993
296.09637	2461.9707
413.64578	2556.0725
590.00403	2562.8945
704.15625	3159.0464
713.37476	4738.3276
719.30475	2825.8391
1167.6652	3019.0134
END IONS

BEGIN IONS
TITLE=30510: Scan 56362 (rt=10514.6) [D:\L4aex-Pool22-080823-03a_20231130140117.raw]
PEPMASS=639.37419 58024.688
CHARGE=3+
SCANS=56362
RAWSCANS=sn56362
RTINSECONDS=10514.559
153.74065	1843.6736
173.03249	2001.2782
184.901	2144.1833
191.42654	2407.8342
196.06949	2209.583
239.52554	2320.9382
254.28673	2365.3589
344.57755	2768.1309
345.10251	2426.6306
556.30756	2554.5955
639.35046	4907.5234
700.07355	2836.7588
908.12567	2844.0732
1191.9636	3496.8069
1242.6924	4749.3999
1271.2871	3072.1567
1563.9182	3064.1145
1923.5189	3140.6169
END IONS

BEGIN IONS
TITLE=30511: Scan 56363 (rt=10514.7) [D:\L4aex-Pool22-080823-03a_20231130140117.raw]
PEPMASS=456.46414 77681.469
CHARGE=3+
SCANS=56363
RAWSCANS=sn56363
RTINSECONDS=10514.739
142.15154	2468.9897
152.02086	2012.2744
162.53131	1896.2874
174.21507	2194.9949
181.82433	2545.9221
194.22086	2155.0586
206.19701	2303.9871
268.23123	2568.4834
273.14359	2664.2925
292.845	2613.6121
300.14441	2678.0989
370.49066	2903.6985
421.36981	2815.2058
444.60425	2757.5591
456.15735	2506.4202
456.19226	3045.9697
456.22958	4223.1436
457.22305	4628.4287
457.25607	9235.9326
457.2901	2840.5845
512.22504	2588.1143
594.47479	2846.8269
696.44757	2689.2224
845.10931	3076.0742
END IONS

BEGIN IONS
TITLE=30512: Scan 56367 (rt=10515.4) [D:\L4aex-Pool22-080823-03a_20231130140117.raw]
PEPMASS=623.28217 50222.25
CHARGE=3+
SCANS=56367
RAWSCANS=sn56367
RTINSECONDS=10515.437
157.15385	2126.8767
158.13522	2268.2368
158.2841	1956.566
162.21063	2084.7144
180.9039	2685.5635
185.10339	2970.4937
271.41229	2621.9463
272.49924	2415.4822
276.00928	2870.8135
423.28598	2434.1794
452.88019	3049.355
623.28326	12847.537
1219.0391	2687.677
END IONS

BEGIN IONS
TITLE=30513: Scan 56371 (rt=10516.2) [D:\L4aex-Pool22-080823-03a_20231130140117.raw]
PEPMASS=726.44232 42952.875
CHARGE=2+
SCANS=56371
RAWSCANS=sn56371
RTINSECONDS=10516.2
125.41652	1666.6945
127.1965	1847.5155
145.65874	2645.5886
152.7585	2144.0688
153.42723	1991.9613
172.86409	2042.3691
183.51619	2722.9302
193.32198	2352.9802
208.97214	3038.9521
348.38177	2423.9849
1139.9077	2983.0356
1396.3967	3345.0764
END IONS

BEGIN IONS
TITLE=30514: Scan 56372 (rt=10516.4) [D:\L4aex-Pool22-080823-03a_20231130140117.raw]
PEPMASS=717.41905 43942.406
CHARGE=1+
SCANS=56372
RAWSCANS=sn56372
RTINSECONDS=10516.377
175.73453	3233.7522
226.75481	2411.6133
246.54915	3154.0867
252.72237	2267.3931
276.78555	2737.4861
444.06079	2647.0117
556.94336	3008.3906
718.42389	4833.6226
768.38068	3364.2561
792.69476	2681.5234
917.25403	3161.5845
1080.5579	2920.9414
1096.3263	3036.0364
END IONS

BEGIN IONS
TITLE=30515: Scan 56373 (rt=10516.6) [D:\L4aex-Pool22-080823-03a_20231130140117.raw]
PEPMASS=497.41949 61710.438
CHARGE=3+
SCANS=56373
RAWSCANS=sn56373
RTINSECONDS=10516.557
130.33739	1901.5336
136.35963	2401.4153
138.84334	2139.7117
148.44902	2888.1643
160.69051	2182.0198
180.13283	2496.4075
181.60683	5147.8809
257.76535	2434.7607
285.25555	2272.3462
309.92804	3066.3953
311.16306	2695.4216
443.38803	4816.1309
461.39868	5748.0981
497.28348	3476.584
566.64813	2476.2886
704.12732	2832.6055
1169.7756	3114.7798
END IONS

BEGIN IONS
TITLE=30516: Scan 56375 (rt=10516.9) [D:\L4aex-Pool22-080823-03a_20231130140117.raw]
PEPMASS=379.24567 157324.91
CHARGE=2+
SCANS=56375
RAWSCANS=sn56375
RTINSECONDS=10516.913
109.10129	3353.1797
113.25045	1925.8165
121.10133	1965.002
132.7701	2029.4243
133.10146	2357.7786
139.3699	1870.2621
181.59659	3651.113
195.12234	2677.0552
197.12906	4138.1968
257.67419	3028.2532
267.10696	2471.9551
270.18134	8482.9688
288.19189	19383.029
343.22714	3981.6956
361.23834	14510.484
379.08466	3221.552
379.20862	15188.375
379.25336	52420.867
END IONS

BEGIN IONS
TITLE=30517: Scan 56379 (rt=10517.6) [D:\L4aex-Pool22-080823-03a_20231130140117.raw]
PEPMASS=595.41748 81237.125
CHARGE=2+
SCANS=56379
RAWSCANS=sn56379
RTINSECONDS=10517.622
111.31984	1518.6656
114.66015	1826.4573
123.0134	1868.3918
123.28941	2421.6707
141.56819	1990.844
150.94957	2139.03
159.97673	2038.4109
171.98691	2182.6938
189.47578	2430.5608
221.08427	2248.3984
223.32066	2225.5149
227.16386	2439.2424
228.04753	2354.7202
239.09355	2542.5889
287.00598	3551.9419
296.52621	2474.2319
307.9119	2229.752
355.07013	6432.5503
357.06799	6247.4365
475.28897	2847.6047
595.22418	3161.353
611.90375	2670.0767
1032.8615	3185.3115
1035.4871	2999.8677
1191.7197	3923.7903
END IONS

BEGIN IONS
TITLE=30518: Scan 56380 (rt=10517.8) [D:\L4aex-Pool22-080823-03a_20231130140117.raw]
PEPMASS=547.48615 87590.313
CHARGE=3+
SCANS=56380
RAWSCANS=sn56380
RTINSECONDS=10517.802
138.72198	1777.6519
143.48799	1834.9957
152.62419	1944.2424
170.97055	2236.2007
197.62004	2377.7424
213.11369	2710.0251
217.67928	2516.9976
547.24854	3735.8987
547.28522	2766.0964
547.32361	32403.338
547.36115	10397.335
547.39893	4757.4819
547.43616	3114.9077
END IONS

BEGIN IONS
TITLE=30519: Scan 56381 (rt=10518) [D:\L4aex-Pool22-080823-03a_20231130140117.raw]
PEPMASS=845.15094 51454.031
CHARGE=3+
SCANS=56381
RAWSCANS=sn56381
RTINSECONDS=10517.98
168.8517	2081.0828
191.72557	2181.1592
200.82925	2315.0396
214.01828	2209.1226
245.80516	2268.9292
255.89273	2644.2109
264.55725	2573.3767
284.92532	2677.8606
285.03128	2669.125
295.64258	2425.814
845.48669	4066.9114
932.46625	3120.6404
954.02313	3246.4087
1019.7904	3236.25
1423.6642	3319.4565
1679.3599	2972.1448
1689.4427	3064.9326
END IONS

BEGIN IONS
TITLE=30520: Scan 56386 (rt=10518.9) [D:\L4aex-Pool22-080823-03a_20231130140117.raw]
PEPMASS=659.37732 80929.688
CHARGE=2+
SCANS=56386
RAWSCANS=sn56386
RTINSECONDS=10518.911
117.3913	1603.376
118.61829	1739.9803
120.29807	1887.7354
134.64197	1823.3273
144.29897	1968.9521
145.06796	2084.7725
171.36258	2302.3623
181.59604	2326.6675
182.72835	1952.4127
213.5916	2222.6597
245.70158	2135.2573
399.14862	2570.2466
454.17572	2631.4304
659.3761	33790.344
758.6922	2765.2546
952.07465	2984.1475
1266.8282	3067.8311
END IONS

BEGIN IONS
TITLE=30521: Scan 56388 (rt=10519.3) [D:\L4aex-Pool22-080823-03a_20231130140117.raw]
PEPMASS=898.34406 48460.875
CHARGE=3+
SCANS=56388
RAWSCANS=sn56388
RTINSECONDS=10519.264
160.56822	2231.822
175.43373	1921.6106
193.38962	2476.6384
203.71034	2596.8083
227.92892	2069.7017
257.35031	2437.7891
275.20474	2304.218
285.41806	2414.9604
302.6579	2446.282
533.52325	2820.989
581.49084	3009.0801
601.54547	3532.0176
888.98254	2705.7756
1045.1028	2985.019
1680.2882	3149.7295
1751.5753	3160.3757
END IONS

BEGIN IONS
TITLE=30522: Scan 56390 (rt=10519.6) [D:\L4aex-Pool22-080823-03a_20231130140117.raw]
PEPMASS=409.23773 117108.19
CHARGE=2+
SCANS=56390
RAWSCANS=sn56390
RTINSECONDS=10519.623
105.93015	1492.0975
109.10161	3171.5806
112.94974	1337.2988
124.75482	1884.0173
125.4082	1814.1671
128.83598	2038.2332
129.12778	1915.9034
133.89832	2040.7856
142.17564	2023.4601
148.44273	2818.6719
156.35175	2006.5244
160.01477	1987.5154
178.30661	2488.7322
204.41441	2141.5125
214.54807	2539.3691
228.21535	2264.0552
263.27905	2758.3484
282.81204	2114.5259
391.32141	2829.8967
391.3573	3516.7527
409.16101	4182.9131
409.23871	24964.369
409.40305	4563.9438
416.75262	2479.8762
469.63281	2659.9243
527.48419	2837.9631
537.53607	2878.8765
537.66095	2700.8076
553.90619	2339.7991
564.37659	2586.4395
626.02246	3143.678
655.89941	3312.4136
662.8017	2604.823
754.84607	2859.1384
END IONS

BEGIN IONS
TITLE=30523: Scan 56393 (rt=10520.2) [D:\L4aex-Pool22-080823-03a_20231130140117.raw]
PEPMASS=549.23453 78933.188
CHARGE=2+
SCANS=56393
RAWSCANS=sn56393
RTINSECONDS=10520.155
104.14323	1572.0522
109.76276	1566.9102
114.15434	1563.6299
118.76316	1538.3546
125.36922	1505.1556
129.18703	1976.5552
133.10132	1908.7715
141.1692	1816.5977
142.88263	1934.2167
143.31285	1867.1763
150.07164	1761.7931
168.30754	2148.4595
170.37059	2079.6836
170.40039	2406.8677
173.05754	2139.4644
182.5584	2296.896
200.09578	2265.1558
213.78636	2346.4551
254.06682	2463.281
258.64352	2662.5781
281.03778	2520.791
424.04428	2552.9434
449.98145	2440.478
549.30084	5409.105
549.34174	13744.135
606.67786	3023.9197
END IONS

BEGIN IONS
TITLE=30524: Scan 56395 (rt=10520.5) [D:\L4aex-Pool22-080823-03a_20231130140117.raw]
PEPMASS=433.32874 118511.66
CHARGE=2+
SCANS=56395
RAWSCANS=sn56395
RTINSECONDS=10520.507
103.13877	1494.0498
105.69434	1664.8929
107.06598	1514.7034
119.38812	1663.0244
123.01569	1637.5186
125.52626	1776.4603
127.61755	1901.2587
138.61	2119.8586
180.0649	2047.3796
181.60674	5355.8574
197.12732	2422.9607
203.20712	2127.4221
208.95244	3661.9517
208.98254	2340.196
210.94945	3877.8547
211.61197	2253.5251
332.47812	3321.3171
433.22208	4390.1499
433.25671	18359.545
433.29266	8562.3525
433.3295	19529.178
433.36688	9525.6035
555.93469	2523.123
734.60217	2760.4231
763.89972	2639.1064
END IONS

BEGIN IONS
TITLE=30525: Scan 56396 (rt=10520.7) [D:\L4aex-Pool22-080823-03a_20231130140117.raw]
PEPMASS=711.12604 66973.188
CHARGE=3+
SCANS=56396
RAWSCANS=sn56396
RTINSECONDS=10520.683
158.94827	2470.7383
160.43317	2304.3655
163.86304	1997.8955
171.217	2165.946
175.94229	2192.8643
177.90173	2188.6885
181.60783	2689.3564
183.30499	2231.4695
235.40944	2397.0425
258.67963	2356.3452
270.12506	2745.0874
321.09097	2448.2961
343.4801	2881.5449
347.79483	2391.7002
362.95609	2644.1326
446.63904	2720.1086
711.37396	4470.5361
786.83484	3589.1055
847.3363	2697.0581
949.09753	2935.5994
1185.3196	3084.7505
1221.1842	2849.1387
1305.8438	3160.0029
END IONS

BEGIN IONS
TITLE=30526: Scan 56402 (rt=10521.8) [D:\L4aex-Pool22-080823-03a_20231130140117.raw]
PEPMASS=581.47571 52957
CHARGE=3+
SCANS=56402
RAWSCANS=sn56402
RTINSECONDS=10521.792
161.25066	2352.665
181.6059	4391.1343
184.47922	2361.4507
239.07301	2914.2693
257.90314	2515.7383
279.38815	2730.0735
340.71704	2936.3501
384.33255	2886.6243
488.33963	2701.8403
517.2644	2562.7764
576.01581	2879.0525
581.30103	3258.5667
886.0188	3113.7275
1339.0238	2907.1313
1478.7792	3082.397
END IONS

BEGIN IONS
TITLE=30527: Scan 56404 (rt=10522.1) [D:\L4aex-Pool22-080823-03a_20231130140117.raw]
PEPMASS=675.37146 61900.719
CHARGE=3+
SCANS=56404
RAWSCANS=sn56404
RTINSECONDS=10522.149
184.83333	2071.0828
185.45024	2453.9631
202.78754	2539.9487
222.3051	2542.5769
282.22595	2553.1982
355.34613	2839.5825
361.02341	2730.864
382.96347	2416.479
482.22614	2991.7395
541.29034	2623.709
675.37079	19691.166
702.47516	2668.5005
775.15314	3083.2483
1120.5828	2689.9795
END IONS

BEGIN IONS
TITLE=30528: Scan 56405 (rt=10522.3) [D:\L4aex-Pool22-080823-03a_20231130140117.raw]
PEPMASS=721.41437 44798.875
CHARGE=2+
SCANS=56405
RAWSCANS=sn56405
RTINSECONDS=10522.329
132.73271	1812.4985
133.68425	1989.0072
134.28308	1886.4644
139.24904	2053.9404
139.8735	1917.2045
148.44209	2266.3267
151.90201	2069.5366
163.30714	2083.8135
198.96849	2712.3835
210.71579	2156.4729
241.50711	2391.0662
282.3707	2859.5076
721.41852	4619.627
1280.8258	3222.5012
END IONS

BEGIN IONS
TITLE=30529: Scan 56408 (rt=10522.9) [D:\L4aex-Pool22-080823-03a_20231130140117.raw]
PEPMASS=540.38837 64181.813
CHARGE=3+
SCANS=56408
RAWSCANS=sn56408
RTINSECONDS=10522.861
145.04852	2023.6061
149.55544	2407.1882
170.05971	2246.6472
181.59726	4839.4961
183.3318	2020.3179
221.23932	2383.4866
292.14044	2536.1372
324.45157	2699.7534
342.30087	2628.6936
361.70901	2422.9014
389.01242	2614.5398
487.41437	3836.6189
540.34192	4712.2354
541.12256	7307.4048
1081.6383	3212.8159
1085.7554	2662.22
1604.0582	3352.429
END IONS

BEGIN IONS
TITLE=30530: Scan 56410 (rt=10523.2) [D:\L4aex-Pool22-080823-03a_20231130140117.raw]
PEPMASS=640.91364 47703.813
CHARGE=3+
SCANS=56410
RAWSCANS=sn56410
RTINSECONDS=10523.217
160.9319	2336.0378
162.09894	2366.8596
164.44341	2022.4165
171.70636	2283.5928
269.82068	3170.3203
298.95547	2633.1675
303.47031	2619.179
361.28082	2339.8218
406.38611	2466.5247
641.36523	10196.091
937.16748	3000.7056
1193.76	3303.3115
1282.7518	3064.3926
END IONS

BEGIN IONS
TITLE=30531: Scan 56411 (rt=10523.4) [D:\L4aex-Pool22-080823-03a_20231130140117.raw]
PEPMASS=644.43671 43051.344
CHARGE=3+
SCANS=56411
RAWSCANS=sn56411
RTINSECONDS=10523.397
154.65036	2326.3225
193.08859	2569.2898
204.14476	2221.6826
445.50137	2796.3953
462.95404	2704.0432
619.82056	2633.9849
644.38562	9081.542
961.93011	3192.3049
1093.9271	2925.5005
1180.9838	3352.2664
1670.8904	3446.863
END IONS

BEGIN IONS
TITLE=30532: Scan 56413 (rt=10523.8) [D:\L4aex-Pool22-080823-03a_20231130140117.raw]
PEPMASS=617.83716 65325.375
CHARGE=2+
SCANS=56413
RAWSCANS=sn56413
RTINSECONDS=10523.76
170.39723	2098.4353
184.33539	1976.8328
195.88387	2326.3972
253.56113	2333.468
256.2421	2683.0024
400.34137	2297.071
442.59854	2678.6755
617.3194	4702.2388
617.36603	14919.442
618.36969	5262.4404
618.42395	2792.8867
638.07324	2537.9814
1020.2502	3640.8489
1061.0452	3005.8262
1075.731	3116.9077
END IONS

BEGIN IONS
TITLE=30533: Scan 56417 (rt=10524.4) [D:\L4aex-Pool22-080823-03a_20231130140117.raw]
PEPMASS=1345.6436 39345.406
CHARGE=3+
SCANS=56417
RAWSCANS=sn56417
RTINSECONDS=10524.369
157.48602	1934.3705
159.19626	2034.0131
160.91676	2393.6658
166.71306	2354.2256
200.01514	2669.9541
200.09303	2266.137
204.63611	2263.2241
228.52901	2387.7239
437.05753	2604.4133
547.55908	2571.073
622.87909	2667.0166
670.99481	2769.45
1113.6945	3072.4546
1259.593	2919.1797
END IONS

BEGIN IONS
TITLE=30534: Scan 56420 (rt=10525) [D:\L4aex-Pool22-080823-03a_20231130140117.raw]
PEPMASS=611.71124 113499.03
CHARGE=3+
SCANS=56420
RAWSCANS=sn56420
RTINSECONDS=10525.033
181.47141	2265.0049
181.60576	5199.0986
189.67152	2358.4438
203.67407	2175.4114
221.08383	3887.2153
225.1321	2248.5293
233.59235	2364.6953
239.09528	3765.6184
299.06131	5029.5698
355.07022	23932.344
356.07092	22496.736
357.06839	9298.835
399.31696	2867.8628
417.035	2540.8994
501.19855	2679.8306
657.11426	3049.1443
886.58496	2764.4519
1708.7312	3640.9219
END IONS

BEGIN IONS
TITLE=30535: Scan 56427 (rt=10526.3) [D:\L4aex-Pool22-080823-03a_20231130140117.raw]
PEPMASS=1009.4855 70892.031
CHARGE=1+
SCANS=56427
RAWSCANS=sn56427
RTINSECONDS=10526.273
175.80338	2100.7048
178.29871	2086.8914
181.59749	2247.1235
190.15997	2814.0537
223.7735	2419.1953
226.32715	2685.5332
254.32637	2453.998
260.96011	2404.3813
262.99744	2557.9504
350.11462	3236.145
363.979	2665.0571
499.21063	2256.0774
558.95868	2611.3389
581.56189	2504.1548
585.63348	2609.3984
707.7442	2702.9541
883.76483	3156.1128
905.79755	2907.4629
907.32135	3160.8193
1078.2841	3294.2617
1263.4752	3411.2231
1535.7137	2908.0317
1576.2308	2987.1443
1900.4064	3041.2405
END IONS

BEGIN IONS
TITLE=30536: Scan 56430 (rt=10526.8) [D:\L4aex-Pool22-080823-03a_20231130140117.raw]
PEPMASS=652.33728 50713.063
CHARGE=2+
SCANS=56430
RAWSCANS=sn56430
RTINSECONDS=10526.812
116.21687	1487.0267
125.22514	1738.7727
128.16948	1750.3265
134.89827	1717.0674
137.85435	1916.9716
141.9221	2179.73
148.44218	3090.7207
178.91107	2791.7573
181.59688	4604.1826
297.50928	2688.5933
418.61752	2873.0474
647.75153	3042.5769
652.43207	7094.6934
720.43408	2678.5098
1282.184	2754.3826
END IONS

BEGIN IONS
TITLE=30537: Scan 56434 (rt=10527.4) [D:\L4aex-Pool22-080823-03a_20231130140117.raw]
PEPMASS=822.44434 41440.844
CHARGE=3+
SCANS=56434
RAWSCANS=sn56434
RTINSECONDS=10527.426
160.87221	1882.6521
180.65221	2436.8875
181.30171	2394.71
232.50069	2387.8936
249.83397	2628.2124
306.60873	2866.3599
371.30087	2372.6274
395.74652	2489.1025
501.1044	3201.1987
888.19537	3207.6729
1221.6509	2976.845
1233.1781	2849.8203
1233.6667	3722.4778
END IONS

BEGIN IONS
TITLE=30538: Scan 56437 (rt=10528.1) [D:\L4aex-Pool22-080823-03a_20231130140117.raw]
PEPMASS=577.33527 101152.03
CHARGE=3+
SCANS=56437
RAWSCANS=sn56437
RTINSECONDS=10528.093
151.12408	1963.9415
160.46684	1901.1262
161.31581	2235.8757
170.52235	1949.123
203.84932	2227.575
206.1624	2463.8599
213.80954	2644.1997
254.88162	2360.6018
269.58524	2497.1379
285.00937	4777.2695
302.49323	2569.7927
350.65836	2518.8787
355.0701	18558.984
356.07089	4831.9756
357.40106	2918.7134
531.22699	5553.8604
543.2782	2567.6436
577.33478	25380.053
END IONS

BEGIN IONS
TITLE=30539: Scan 56440 (rt=10528.6) [D:\L4aex-Pool22-080823-03a_20231130140117.raw]
PEPMASS=442.81284 69814.328
CHARGE=2+
SCANS=56440
RAWSCANS=sn56440
RTINSECONDS=10528.625
100.87648	1391.9576
102.49261	1544.8492
108.20357	1473.4998
109.10124	2226.5105
109.19031	1325.1382
133.07007	1693.5813
141.69334	2377.3467
165.13589	2538.1938
181.60594	2940.5225
255.97493	2690.3899
294.39462	2442.4612
347.39734	2779.5779
389.23141	2596.4258
389.34177	2808.6045
407.35263	3086.5459
443.24185	3754.7178
443.27689	8294.7266
471.92984	2597.2332
479.04575	3069.949
491.28299	2446.9285
493.32474	2497.4585
506.15479	3110.8992
720.40277	2650.0916
END IONS

BEGIN IONS
TITLE=30540: Scan 56443 (rt=10529.2) [D:\L4aex-Pool22-080823-03a_20231130140117.raw]
PEPMASS=780.15747 55357.125
CHARGE=2+
SCANS=56443
RAWSCANS=sn56443
RTINSECONDS=10529.153
134.64354	2005.2557
134.87985	1791.4799
149.39687	2109.28
166.76764	1977.1985
197.85866	2079.3123
215.26868	2277.1997
229.38039	2693.0664
282.57794	2672.1721
328.16745	2682.7375
407.37881	2925.7026
561.37134	2654.1301
573.7381	2496.7505
580.03131	2820.1775
619.58069	2735.9797
1351.6553	2953.8948
1406.1748	3144.9492
1563.8455	3512.5786
END IONS

BEGIN IONS
TITLE=30541: Scan 56444 (rt=10529.3) [D:\L4aex-Pool22-080823-03a_20231130140117.raw]
PEPMASS=541.84332 55617.938
CHARGE=2+
SCANS=56444
RAWSCANS=sn56444
RTINSECONDS=10529.331
108.41364	1614.1405
110.311	1390.3405
110.64842	1566.2134
123.99854	1639.5248
126.59717	1941.5117
150.45721	1841.5424
163.73586	2066.9834
177.44685	2297.0527
380.1123	3206.0947
415.6084	2581.8745
415.64291	2453.9006
512.73853	3230.9275
541.11914	6855.5776
541.31335	10449.084
744.38678	3253.4895
END IONS

BEGIN IONS
TITLE=30542: Scan 56445 (rt=10529.5) [D:\L4aex-Pool22-080823-03a_20231130140117.raw]
PEPMASS=517.83898 1252503.5
CHARGE=3+
SCANS=56445
RAWSCANS=sn56445
RTINSECONDS=10529.508
102.17805	1505.0972
103.90094	1334.2528
104.09511	1339.9211
110.81378	1893.8284
116.28301	1568.0232
117.05415	1618.6812
118.30419	1789.2896
119.01559	2201.6377
119.08563	1604.9723
122.00816	1683.5708
128.81755	1720.7144
129.39409	1809.4401
163.35547	2134.5913
179.13446	2200.7268
191.89137	2289.8311
193.52716	2318.1643
194.51169	2013.594
223.13246	3339.0322
336.68176	2694.1235
370.61514	2787.8137
516.26483	952841.44
517.26782	196274.31
517.31342	28487.057
517.38617	5768.5562
517.42432	5721.4058
555.78625	2573.3521
END IONS

BEGIN IONS
TITLE=30543: Scan 56447 (rt=10529.9) [D:\L4aex-Pool22-080823-03a_20231130140117.raw]
PEPMASS=664.02466 91630.719
CHARGE=2+
SCANS=56447
RAWSCANS=sn56447
RTINSECONDS=10529.868
118.7748	2115.6521
139.90189	2234.989
173.3493	2143.3896
181.60597	4462.0806
220.25008	2497.8982
248.07347	2478.855
346.80963	2458.7292
391.78317	2720.5259
471.1395	2735.0256
485.19733	2490.7834
530.24835	2462.8008
548.12781	2579.6851
663.40656	34382.293
664.41113	13062.007
1272.1405	2650.5483
END IONS

BEGIN IONS
TITLE=30544: Scan 56449 (rt=10530.2) [D:\L4aex-Pool22-080823-03a_20231130140117.raw]
PEPMASS=747.73694 44870.75
CHARGE=3+
SCANS=56449
RAWSCANS=sn56449
RTINSECONDS=10530.223
162.80734	2147.4785
177.96312	2481.3665
181.60672	2622.9031
194.05597	2446.252
210.91466	2425.0164
275.11609	2628.0195
294.09341	2655.7395
374.71243	2494.4792
388.78516	2798.2332
747.4715	4172.9688
795.13879	3400.5449
885.55524	3420.1855
942.36536	2708.1301
1284.3315	3597.9004
END IONS

BEGIN IONS
TITLE=30545: Scan 56452 (rt=10530.7) [D:\L4aex-Pool22-080823-03a_20231130140117.raw]
PEPMASS=1009.2338 55781.406
CHARGE=4+
SCANS=56452
RAWSCANS=sn56452
RTINSECONDS=10530.747
161.14665	2312.6577
172.38911	1975.4454
181.60796	4290.5142
203.05157	2158.1414
240.15324	2220.9678
257.33514	2338.5334
261.42548	2657.8977
326.93817	2853.3501
347.48169	2656.0789
350.35153	2815.9294
414.98514	2580.52
451.88321	2699.8701
503.42285	2756.8391
578.23938	3416.3909
745.80109	2905.7742
1247.7496	2771.3357
1428.0093	3362.9736
END IONS

BEGIN IONS
TITLE=30546: Scan 56454 (rt=10531.2) [D:\L4aex-Pool22-080823-03a_20231130140117.raw]
PEPMASS=621.39905 60033.219
CHARGE=3+
SCANS=56454
RAWSCANS=sn56454
RTINSECONDS=10531.157
225.21028	2419.9019
257.99493	2224.6042
258.85721	2369.6675
281.05362	2333.7605
297.98151	2293.3213
358.99768	3025.5642
557.21783	2842.9636
621.35406	6864.6538
621.40326	5026.8193
661.0993	3377.0798
791.17743	2858.6882
1111.4631	2785.0701
1518.3923	2897.6746
1826.9995	3334.1858
END IONS

BEGIN IONS
TITLE=30547: Scan 56455 (rt=10531.3) [D:\L4aex-Pool22-080823-03a_20231130140117.raw]
PEPMASS=707.53442 54286.313
CHARGE=2+
SCANS=56455
RAWSCANS=sn56455
RTINSECONDS=10531.337
135.25916	1783.6985
141.76616	1725.9358
144.55426	2236.4976
148.53683	2108.3411
181.70651	2430.0332
244.86542	2344.1997
247.48895	2336.4595
259.91379	2443.3948
300.51816	2579.7971
352.30923	2415.0298
360.90558	2366.1052
372.47229	2332.8042
443.79007	2532.8406
615.03607	2877.6406
707.42383	3323.6279
1282.2108	2725.509
1414.8497	4079.4302
END IONS

BEGIN IONS
TITLE=30548: Scan 56457 (rt=10531.7) [D:\L4aex-Pool22-080823-03a_20231130140117.raw]
PEPMASS=435.383 83480.438
CHARGE=2+
SCANS=56457
RAWSCANS=sn56457
RTINSECONDS=10531.692
107.51871	1414.9375
109.10128	2356.2339
110.4123	1540.7946
140.84911	2385.0176
181.60652	3108.9905
193.9552	2055.0857
194.26862	2630.5688
229.68086	2060.7712
243.97153	2327.7393
300.32074	2522.5757
326.4436	2576.553
361.2356	2982.0886
417.37125	3744.2688
435.23489	8922.1611
435.27341	15654.805
435.30844	6609.3384
435.38309	4382.3882
515.61322	3091.1187
613.91937	2664.3381
END IONS

BEGIN IONS
TITLE=30549: Scan 56458 (rt=10531.9) [D:\L4aex-Pool22-080823-03a_20231130140117.raw]
PEPMASS=494.64096 750113.63
CHARGE=3+
SCANS=56458
RAWSCANS=sn56458
RTINSECONDS=10531.871
128.71008	1617.9946
133.08591	3027.7849
135.08044	27959.486
136.08382	11493.521
136.87244	1852.7566
147.41422	1866.4052
148.4422	3670.626
161.09596	7447.2529
162.09938	4275.9189
177.11189	2261.8433
183.38123	1961.3531
192.00742	2497.165
193.08572	8497.9375
200.49496	2519.9138
223.13283	267263.59
224.13622	232976.84
225.13858	19976.262
311.18552	35361.336
311.20358	3672.6682
312.1889	51535.305
313.19095	7157.8193
321.26349	2410.0918
324.50082	2972.1035
388.22064	3746.7993
494.28372	5535.8652
494.35318	4451.8574
495.12909	5594.627
495.25574	5149.5254
537.09729	3043.3064
933.97534	3874.4539
END IONS

BEGIN IONS
TITLE=30550: Scan 56459 (rt=10532) [D:\L4aex-Pool22-080823-03a_20231130140117.raw]
PEPMASS=649.92285 62132.25
CHARGE=2+
SCANS=56459
RAWSCANS=sn56459
RTINSECONDS=10532.048
119.08555	1462.2709
120.1792	1794.807
125.53667	1710.9558
131.52385	1792.4453
135.82561	1677.088
138.98273	1854.1775
142.27525	1830.8519
174.40678	2765.8623
181.60658	2957.5012
208.37373	2612.1235
210.84207	2671.7034
219.395	2305.8967
294.51059	2374.4209
305.884	2686.6965
308.68536	2741.2202
423.21982	2828.4417
563.53363	2614.6462
620.02716	2659.7483
645.56879	3137.1902
777.98572	2735.7778
1283.8192	3248.2092
END IONS

BEGIN IONS
TITLE=30551: Scan 56461 (rt=10532.4) [D:\L4aex-Pool22-080823-03a_20231130140117.raw]
PEPMASS=631.59711 63112.406
CHARGE=3+
SCANS=56461
RAWSCANS=sn56461
RTINSECONDS=10532.401
152.57445	2186.3042
155.45451	2104.9875
156.23076	2369.8936
170.20735	1997.5638
179.50122	2291.5933
181.60612	2970.8445
213.2254	2298.7979
217.86089	2639.1069
226.41768	2337.1848
229.54895	2556.6001
275.28595	3032.7422
330.21249	2881.1497
335.56519	2625.4561
631.34363	14162.236
631.44916	3976.4165
632.3421	3187.6099
787.42914	3013.9065
1557.7605	2727.6287
END IONS

BEGIN IONS
TITLE=30552: Scan 56465 (rt=10533.1) [D:\L4aex-Pool22-080823-03a_20231130140117.raw]
PEPMASS=627.38837 57608.844
CHARGE=2+
SCANS=56465
RAWSCANS=sn56465
RTINSECONDS=10533.115
113.12709	1785.6338
113.77243	1699.9246
116.33686	1737.6722
118.26122	1998.5237
127.65881	1948.8021
147.28729	2055.2598
148.79066	2361.582
161.87852	2151.7529
169.38278	2958.936
177.14636	2311.51
191.69992	2253.3896
225.66537	2349.3474
230.98497	2217.0747
322.36749	2678.5879
365.51563	2594.874
627.39221	3989.7974
770.84033	2833.0298
968.21234	2837.2725
END IONS

BEGIN IONS
TITLE=30553: Scan 56466 (rt=10533.3) [D:\L4aex-Pool22-080823-03a_20231130140117.raw]
PEPMASS=758.22125 93072.719
CHARGE=1+
SCANS=56466
RAWSCANS=sn56466
RTINSECONDS=10533.291
146.49994	1890.0723
148.41106	2519.0549
148.41971	3478.5605
148.42812	7037.4385
148.4377	10151.272
148.45776	7993.52
148.46645	4204.8535
148.47595	2322.6504
148.48483	2084.2222
148.49315	2084.7661
151.54724	2023.0865
169.86485	2460.396
184.16763	1879.2548
217.07903	2071.2241
223.75795	2717.7002
456.83072	2937.3833
466.91891	2647.5356
510.30661	2712.9443
732.8504	2791.3538
757.42096	3506.864
823.21844	3119.396
END IONS

BEGIN IONS
TITLE=30554: Scan 56473 (rt=10534.6) [D:\L4aex-Pool22-080823-03a_20231130140117.raw]
PEPMASS=703.44226 58052
CHARGE=3+
SCANS=56473
RAWSCANS=sn56473
RTINSECONDS=10534.583
169.48012	2061.856
170.04166	2354.3264
296.18698	2436.2593
304.60577	2769.2041
314.22763	2624.4944
322.27347	2516.3938
375.20636	2365.1047
417.51617	2726.5354
573.89044	2937.1975
703.40247	22951.363
960.11725	2767.2676
1061.3877	3123.0132
END IONS

BEGIN IONS
TITLE=30555: Scan 56476 (rt=10535.1) [D:\L4aex-Pool22-080823-03a_20231130140117.raw]
PEPMASS=864.03204 41604.563
CHARGE=2+
SCANS=56476
RAWSCANS=sn56476
RTINSECONDS=10535.12
148.44969	2397.8931
148.82265	2135.5637
159.48592	2058.8062
163.57381	2193.6646
310.09607	2379.189
314.61209	2789.4597
382.47693	3158.4832
431.7326	3127.8755
553.35559	3268.5256
699.36957	3493.0896
748.76312	3202.7529
END IONS

BEGIN IONS
TITLE=30556: Scan 56478 (rt=10535.5) [D:\L4aex-Pool22-080823-03a_20231130140117.raw]
PEPMASS=803.65405 49715.375
CHARGE=3+
SCANS=56478
RAWSCANS=sn56478
RTINSECONDS=10535.478
181.60712	4464.582
184.89934	2220.6985
220.30345	2407.8643
251.52571	2239.0112
251.6344	2476.2449
264.3981	2253.2566
298.33783	2665.6321
334.69781	2497.4021
369.20544	2672.3298
492.75314	2755.7405
803.35675	4007.1958
803.46527	5418.1426
1033.2789	3018.231
1307.0333	3342.6797
1793.4811	3053.7556
END IONS

BEGIN IONS
TITLE=30557: Scan 56479 (rt=10535.7) [D:\L4aex-Pool22-080823-03a_20231130140117.raw]
PEPMASS=626.39099 50850.75
CHARGE=2+
SCANS=56479
RAWSCANS=sn56479
RTINSECONDS=10535.658
115.88254	1697.6956
122.14352	1721.9817
122.66402	2173.2742
124.13577	1713.8796
126.58626	1976.9409
127.229	1530.2173
132.00119	1573.1945
132.04961	1946.6233
132.40953	2065.2087
135.86806	1732.8228
136.28011	2034.8578
137.55534	2159.4456
138.80386	2001.207
142.06502	1836.2128
145.9108	1839.8436
148.4416	2080.2415
151.45152	2050.3171
155.89093	1919.1946
275.73523	2391.6699
725.88538	2863.3857
END IONS

BEGIN IONS
TITLE=30558: Scan 56485 (rt=10536.6) [D:\L4aex-Pool22-080823-03a_20231130140117.raw]
PEPMASS=706.70558 69715.906
CHARGE=3+
SCANS=56485
RAWSCANS=sn56485
RTINSECONDS=10536.638
156.72571	2296.2197
171.4209	2682.7627
173.08041	2229.7722
179.02055	2230.0796
179.24135	2267.1843
180.37517	2167.0391
181.60631	5874.0283
195.51134	2607.2241
258.71744	2558.4299
277.85104	2324.0664
311.57602	2751.1111
520.51855	3113.6096
624.35767	3105.7827
666.64917	2724.3062
667.61011	2642.9514
694.56036	2819.4634
706.41772	6985.1729
707.42639	3640.5515
807.24249	2664.3784
1166.6176	5094.3076
1997.5525	2968.0757
END IONS

BEGIN IONS
TITLE=30559: Scan 56486 (rt=10536.9) [D:\L4aex-Pool22-080823-03a_20231130140117.raw]
PEPMASS=822.11108 39266.125
CHARGE=3+
SCANS=56486
RAWSCANS=sn56486
RTINSECONDS=10536.899
205.23111	2202.8489
273.36713	2603.5105
274.24667	2670.6338
529.50952	2884.3694
631.33417	2675.5654
824.2533	2697.2361
1059.1815	3184.1309
1233.1575	5157.4639
1302.9806	3330.8816
1506.9288	2973.7896
END IONS

BEGIN IONS
TITLE=30560: Scan 56495 (rt=10538.6) [D:\L4aex-Pool22-080823-03a_20231130140117.raw]
PEPMASS=481.69144 74289.875
CHARGE=3+
SCANS=56495
RAWSCANS=sn56495
RTINSECONDS=10538.556
135.08061	2867.0576
153.3634	1955.3175
160.43169	1910.3755
178.10904	2268.3123
226.93645	2263.7344
237.11221	2268.0662
238.11507	2796.6768
270.08875	2412.0701
282.1409	3031.9612
291.33188	3018.9507
346.22864	2936.0254
388.59546	2874.5959
390.82306	2484.968
408.87646	2974.7798
409.23834	2724.2129
445.29559	2866.0386
445.36951	4244.8848
481.23849	5913.1689
481.276	3385.0032
564.5191	2636.1689
1240.6627	3215.7495
END IONS

BEGIN IONS
TITLE=30561: Scan 56496 (rt=10538.7) [D:\L4aex-Pool22-080823-03a_20231130140117.raw]
PEPMASS=696.73323 53764.75
CHARGE=3+
SCANS=56496
RAWSCANS=sn56496
RTINSECONDS=10538.734
158.37593	1949.9448
168.37456	2281.9331
181.59578	2735.0476
200.50395	2330.2729
225.18842	2228.1069
248.24316	2329.0051
248.40881	2418.5234
260.38071	2386.2085
266.63162	2553.7297
277.23514	2401.1267
285.58438	2303.5593
298.92468	2653.426
329.12384	2461.1428
335.47812	2713.8682
339.78989	2528.3411
695.46161	3363.9885
1040.8818	3136.8181
1415.4735	2847.0374
END IONS

BEGIN IONS
TITLE=30562: Scan 56497 (rt=10538.9) [D:\L4aex-Pool22-080823-03a_20231130140117.raw]
PEPMASS=608.20923 52504.063
CHARGE=2+
SCANS=56497
RAWSCANS=sn56497
RTINSECONDS=10538.914
116.05305	1533.3318
121.76989	1812.0389
144.04828	2029.6359
149.60281	1946.6555
157.19113	2391.8599
175.37262	1989.1932
176.88605	2005.8789
181.59514	2141.7419
244.74466	2630.8682
248.78163	2219.6746
255.88144	2383.3406
309.93643	2713.5889
375.87888	2488.9341
524.91974	2824.4341
608.38763	3212.0447
628.78113	2708.7949
889.57916	2680.4602
END IONS

BEGIN IONS
TITLE=30563: Scan 56498 (rt=10539.1) [D:\L4aex-Pool22-080823-03a_20231130140117.raw]
PEPMASS=696.73323 36898.656
CHARGE=3+
SCANS=56498
RAWSCANS=sn56498
RTINSECONDS=10539.094
159.1954	2032.8577
186.10248	2123.6987
302.09576	2567.0439
358.00308	3184.4863
458.23227	3069.136
764.81036	3483.1438
930.56799	2590.6995
1044.5935	4279.1548
1224.7441	2714.4661
1902.7776	3033.9521
END IONS

BEGIN IONS
TITLE=30564: Scan 56500 (rt=10539.5) [D:\L4aex-Pool22-080823-03a_20231130140117.raw]
PEPMASS=745.9455 102579.03
CHARGE=2+
SCANS=56500
RAWSCANS=sn56500
RTINSECONDS=10539.454
141.11795	1775.2792
148.39752	1950.8357
148.41566	2706.7292
148.4243	5078.5142
148.43367	6439.2695
148.45358	8768.6758
148.46288	6638.4111
148.47218	3854.6199
148.48026	3227.7922
148.48978	2053.3254
152.56976	1891.8585
171.56468	2049.3889
201.15778	2319.0383
202.01384	2384.4021
231.23785	2332.5276
315.1203	2913.7056
498.78186	2697.0107
585.00409	2666.2283
745.44757	4707.4126
782.45251	2814.2666
843.56287	2796.1814
843.80176	2521.5144
1284.6777	3227.8799
1446.6464	3237.0247
END IONS

BEGIN IONS
TITLE=30565: Scan 56504 (rt=10540.2) [D:\L4aex-Pool22-080823-03a_20231130140117.raw]
PEPMASS=439.37787 104484.31
CHARGE=3+
SCANS=56504
RAWSCANS=sn56504
RTINSECONDS=10540.199
119.2657	1788.6318
119.60831	1694.6139
121.10118	1903.5563
123.97173	1722.8876
132.02216	1913.2871
142.41112	1979.026
146.99045	2191.6187
167.82491	2344.4822
189.81367	2152.7739
216.67065	2664.5159
310.72784	2776.731
312.76654	2597.8245
323.7981	2546.1274
343.81741	3028.9495
359.26532	2606.0852
395.53525	3400.3428
403.2486	3791.1035
403.35736	4928.5894
421.36853	5481.3716
421.40125	2909.7666
439.23041	12225.359
439.26834	5267.6211
439.30389	4056.8015
514.86865	2947.4502
575.71173	2492.7156
713.36517	2812.6465
753.41486	2956.8894
852.50189	2981.6123
896.79181	2938.3704
END IONS

BEGIN IONS
TITLE=30566: Scan 56505 (rt=10540.4) [D:\L4aex-Pool22-080823-03a_20231130140117.raw]
PEPMASS=437.28833 63235.875
CHARGE=2+
SCANS=56505
RAWSCANS=sn56505
RTINSECONDS=10540.375
108.75092	2082.0037
109.10122	2121.9868
111.11691	1986.9685
113.83049	1851.8799
121.42516	2399.8804
121.72372	1607.3197
128.18266	1685.5695
180.43787	2063.1716
181.60545	2948.7126
243.19531	2778.4045
270.52774	2932.1528
388.7236	2804.6597
401.34177	2828.3853
401.37827	2981.5669
419.35349	6385.8228
419.38724	3634.1758
437.25613	3923.8521
437.39896	3839.4951
529.9292	2820.2847
END IONS

BEGIN IONS
TITLE=30567: Scan 56506 (rt=10540.6) [D:\L4aex-Pool22-080823-03a_20231130140117.raw]
PEPMASS=491.29886 90982.438
CHARGE=2+
SCANS=56506
RAWSCANS=sn56506
RTINSECONDS=10540.551
103.30428	1326.2295
103.4781	1429.3431
105.92689	1520.0513
108.40927	1477.7843
110.11864	1564.776
116.13422	1626.8949
124.35633	1772.1273
133.75755	2206.7112
140.9471	1918.187
148.39622	1942.4369
167.66884	2224.4102
170.35651	2291.8298
180.03883	2220.0359
216.17506	2290.7629
276.07166	2640.9675
279.12326	2355.1978
284.1366	2400.8655
375.72635	2530.814
397.28064	2651.3118
473.39975	2712.1904
491.26028	9763.6553
491.29742	10072.626
491.33237	5251.7139
491.37097	7765.0815
491.40689	4772.6958
515.08649	2932.5396
END IONS

BEGIN IONS
TITLE=30568: Scan 56509 (rt=10541.1) [D:\L4aex-Pool22-080823-03a_20231130140117.raw]
PEPMASS=782.85101 50778.438
CHARGE=3+
SCANS=56509
RAWSCANS=sn56509
RTINSECONDS=10541.078
182.32623	2270.9644
197.81657	2257.759
200.30464	2423.093
233.92952	2632.3652
235.0981	2729.4917
253.17824	2157.3218
257.59018	2188.1929
282.49008	2243.8601
320.08011	2599.1824
468.11624	3370.3501
627.33667	3129.5183
1017.1497	2789.1484
1238.4319	2756.8154
1265.8812	2622.0317
1621.0459	2862.2559
1889.9042	3290.3889
END IONS

BEGIN IONS
TITLE=30569: Scan 56510 (rt=10541.3) [D:\L4aex-Pool22-080823-03a_20231130140117.raw]
PEPMASS=836.72626 38682.625
CHARGE=3+
SCANS=56510
RAWSCANS=sn56510
RTINSECONDS=10541.258
168.33748	2478.7734
173.07396	2109.0725
176.32764	2114.3396
181.59569	2476.0115
197.92784	2296.9453
247.93672	2468.7964
337.65436	2308.4543
440.38272	2771.7026
450.58774	2747.3472
503.87067	2751.2795
522.63019	2449.8091
616.82983	2778.1191
1458.9604	2971.8855
END IONS

BEGIN IONS
TITLE=30570: Scan 56514 (rt=10542) [D:\L4aex-Pool22-080823-03a_20231130140117.raw]
PEPMASS=508.9241 82502.438
CHARGE=2+
SCANS=56514
RAWSCANS=sn56514
RTINSECONDS=10541.973
104.70655	1384.343
108.46069	1659.3269
118.04975	2875.9644
122.47734	1905.7317
126.92959	1869.9517
135.11685	2371.8704
176.69296	2203.3396
181.60651	3984.9119
193.08582	17849.32
194.08922	12377.321
199.12251	2172.229
207.51912	2685.4697
335.61465	2594.7144
455.39078	4051.5161
508.33774	4140.0532
509.26654	3722.8699
544.63452	2889.9866
691.79047	3100.7886
END IONS

BEGIN IONS
TITLE=30571: Scan 56515 (rt=10542.1) [D:\L4aex-Pool22-080823-03a_20231130140117.raw]
PEPMASS=641.47449 65263.719
CHARGE=2+
SCANS=56515
RAWSCANS=sn56515
RTINSECONDS=10542.148
121.95786	1977.755
132.17723	2055.9324
138.38268	2296.3345
140.84142	2072.7385
140.84726	2181.5354
151.66373	2389.4641
166.58397	2065.0181
216.19093	2601.0725
218.88791	2224.187
224.40143	2274.1758
232.62411	2471.9172
275.72659	3079.1824
289.80893	2427.4314
641.36505	12452.814
726.46063	2580.3911
733.58569	3045.1768
826.45514	2513.3069
951.65839	3313.9158
951.77057	2650.1301
END IONS

BEGIN IONS
TITLE=30572: Scan 56520 (rt=10543) [D:\L4aex-Pool22-080823-03a_20231130140117.raw]
PEPMASS=861.71954 53829.031
CHARGE=3+
SCANS=56520
RAWSCANS=sn56520
RTINSECONDS=10543.021
187.07829	2204.6165
204.90266	2449.6292
220.38042	2311.3955
221.45586	2415.5068
229.95776	2454.4436
250.29655	2478.6448
251.84276	2550.2646
261.32004	2829.9763
300.13034	2605.6279
373.49902	2652.3816
507.51233	2953.6653
861.48663	7534.8789
1001.149	2838.561
1568.8009	3188.7576
1878.2815	3157.6838
END IONS

BEGIN IONS
TITLE=30573: Scan 56527 (rt=10544.3) [D:\L4aex-Pool22-080823-03a_20231130140117.raw]
PEPMASS=432.82866 125069.94
CHARGE=2+
SCANS=56527
RAWSCANS=sn56527
RTINSECONDS=10544.318
142.76845	1887.8433
181.60648	5054.7378
185.87469	2391.8447
187.54778	2330.3081
208.95285	5530.1733
210.94989	6849.4243
238.02814	2477.6638
253.83929	2518.1404
333.22278	4016.2502
346.66733	2374.3308
397.23843	3438.8264
415.2319	3142.2686
433.2233	4831.5493
433.25641	19955.809
433.29269	10000.092
433.32895	21271.494
433.36624	10747.802
433.39883	4396.3115
494.65292	3175.1226
1023.9914	3216.4326
END IONS

BEGIN IONS
TITLE=30574: Scan 56537 (rt=10546.1) [D:\L4aex-Pool22-080823-03a_20231130140117.raw]
PEPMASS=568.78802 57582.25
CHARGE=2+
SCANS=56537
RAWSCANS=sn56537
RTINSECONDS=10546.08
109.06491	1486.5475
109.10149	1603.267
115.25388	1505.5585
120.28868	1854.0256
143.13327	1796.4109
146.25847	2180.4937
148.11528	1976.235
148.44199	2225.05
247.17068	2697.2942
251.62401	2786.1987
355.23019	2879.4221
391.24585	2650.0288
410.50208	2730.4304
515.44592	2942.5737
569.26166	3094.0837
656.86316	2879.8584
704.2298	2658.0647
934.42334	2886.1772
991.81299	2755.4321
1138.415	4163.0142
END IONS

BEGIN IONS
TITLE=30575: Scan 56539 (rt=10546.5) [D:\L4aex-Pool22-080823-03a_20231130140117.raw]
PEPMASS=545.34631 104498.81
CHARGE=2+
SCANS=56539
RAWSCANS=sn56539
RTINSECONDS=10546.48
104.11961	1459.5608
104.19377	1412.8508
109.17254	1459.8021
119.59856	1664.168
123.66204	1797.4067
134.66811	1878.0851
140.67482	1891.3325
141.95067	1771.5114
163.32599	2068.1782
175.86928	2352.7393
195.88661	2191.0044
223.48453	2467.4885
245.43332	2440.3267
285.28857	2481.6267
340.46899	2582.2251
525.37201	3099.8733
545.21667	11503.132
545.30841	15074.047
545.34528	17307.256
545.41711	8215.7139
614.26483	2549.8191
627.79193	2658.574
859.52716	2923.0762
END IONS

BEGIN IONS
TITLE=30576: Scan 56541 (rt=10546.8) [D:\L4aex-Pool22-080823-03a_20231130140117.raw]
PEPMASS=1009.4863 31638.438
CHARGE=2+
SCANS=56541
RAWSCANS=sn56541
RTINSECONDS=10546.832
163.42009	2200.1335
176.40898	2661.7568
207.81073	2520.3242
247.4929	2544.5786
269.89902	2497.2634
326.31476	2615.0208
338.55188	2566.374
341.6908	2594.7573
484.97992	2738.6824
1802.1121	3511.5085
END IONS

BEGIN IONS
TITLE=30577: Scan 56549 (rt=10548.3) [D:\L4aex-Pool22-080823-03a_20231130140117.raw]
PEPMASS=679.70367 44540.031
CHARGE=3+
SCANS=56549
RAWSCANS=sn56549
RTINSECONDS=10548.259
158.88315	2126.8862
161.80058	2051.4922
176.46341	2100.2605
179.19907	2015.6803
185.43373	2143.2114
213.73976	2495.5835
234.45174	2170.6563
368.11496	2749.8479
452.89456	2924.1646
640.38757	2684.8403
679.39984	9855.1582
718.3421	2427.574
END IONS

BEGIN IONS
TITLE=30578: Scan 56550 (rt=10548.4) [D:\L4aex-Pool22-080823-03a_20231130140117.raw]
PEPMASS=670.41602 44002.25
CHARGE=2+
SCANS=56550
RAWSCANS=sn56550
RTINSECONDS=10548.439
148.44899	4356.2212
149.04482	2165.1978
167.80151	2093.4595
179.03586	2160.0708
187.51811	2385.2664
263.98724	2463.2378
274.60281	2294.3247
290.15427	2646.0107
329.8429	2506.5703
334.87125	2546.4148
367.80106	2920.6719
536.29059	2613.9004
1338.4946	3047.4841
END IONS

BEGIN IONS
TITLE=30579: Scan 56551 (rt=10548.6) [D:\L4aex-Pool22-080823-03a_20231130140117.raw]
PEPMASS=497.41974 112350.44
CHARGE=2+
SCANS=56551
RAWSCANS=sn56551
RTINSECONDS=10548.619
101.38498	1519.4116
101.39607	1648.0121
105.11046	1528.8469
109.30747	1527.8401
123.57468	1901.5486
148.04555	2022.5679
148.32318	1973.8031
148.39316	2079.042
148.41264	2284.0066
148.42091	3810.4485
148.42969	7175.7407
148.43869	11485.292
148.45866	7532.3091
148.46802	3426.2422
148.47757	2560.8188
148.4859	2120.3989
148.49507	2610.3264
158.85098	2388.2375
181.5976	2704.4729
193.10445	2372.7563
194.22704	2550.4368
237.53615	2822.7197
297.73318	2291.1208
345.38123	2555.7126
402.45764	2598.2017
461.39957	8673.9922
497.27997	4916.8027
914.6972	2924.8984
END IONS

BEGIN IONS
TITLE=30580: Scan 56561 (rt=10550.4) [D:\L4aex-Pool22-080823-03a_20231130140117.raw]
PEPMASS=591.38855 85533.844
CHARGE=2+
SCANS=56561
RAWSCANS=sn56561
RTINSECONDS=10550.425
115.31843	1502.1151
115.68682	1610.6367
117.33965	1883.3563
120.65347	2040.0991
128.94962	1854.5311
132.65256	1949.1383
134.29237	1915.5121
147.7354	2111.8862
149.11119	2054.4487
172.03644	2140.928
193.36342	2101.8699
193.84906	2482.3306
204.15869	2164.6162
204.59007	2306.3347
210.96674	2698.1968
280.40411	2804.4363
333.33374	2658.5872
350.9393	2879.4785
398.57626	2696.6753
398.96457	2902.7324
591.38599	15732.859
638.38837	3098.1255
701.79578	2762.679
867.01801	2734.8665
992.83575	2932.6467
1130.6411	3181.0015
END IONS

BEGIN IONS
TITLE=30581: Scan 56564 (rt=10551) [D:\L4aex-Pool22-080823-03a_20231130140117.raw]
PEPMASS=859.91663 68002.094
CHARGE=3+
SCANS=56564
RAWSCANS=sn56564
RTINSECONDS=10550.953
159.11578	1969.3149
176.1946	2120.0659
179.98349	2548.208
181.59531	2699.3828
191.31491	2288.3672
224.36591	2901.6362
263.67947	2354.2686
271.96408	2821.4636
303.31726	2566.2139
321.92636	2430.4124
326.97351	2701.6421
327.8248	3303.7932
405.03329	2992.0642
445.6521	2857.2354
489.4902	2915.3923
859.46973	3872.5908
860.47552	2550.7759
914.70905	3390.2268
1549.274	3400.5198
1623.3344	3725.3997
1702.4437	3825.874
END IONS

BEGIN IONS
TITLE=30582: Scan 56565 (rt=10551.1) [D:\L4aex-Pool22-080823-03a_20231130140117.raw]
PEPMASS=632.28449 76994.344
CHARGE=3+
SCANS=56565
RAWSCANS=sn56565
RTINSECONDS=10551.133
115.4159	1761.3032
138.42603	1941.2854
167.08856	1946.6361
175.86369	2116.5322
179.71779	2324.7297
181.59564	2232.3687
187.87016	2798.7261
237.6012	2850.0627
245.20555	2325.5969
294.46597	2867.1572
331.31674	2486.0171
444.40338	2725.3958
498.10507	2574.6953
589.31793	2550.4282
614.23944	3123.376
633.35907	10378.18
633.40607	3802.1851
681.63959	3341.55
979.70276	2988.0256
1128.4426	3726.1553
1266.7267	3457.3088
END IONS

BEGIN IONS
TITLE=30583: Scan 56571 (rt=10552.2) [D:\L4aex-Pool22-080823-03a_20231130140117.raw]
PEPMASS=543.67924 93340.375
CHARGE=3+
SCANS=56571
RAWSCANS=sn56571
RTINSECONDS=10552.19
103.49194	1889.5363
109.09236	1526.6541
117.62383	1631.374
120.86682	1892.307
128.49529	1852.4506
130.31944	1931.2106
148.4425	2566.5178
166.06471	2188.0986
174.32034	2145.6797
195.58684	2548.2671
207.65982	2482.8403
207.71071	2417.4302
219.7567	2203.6218
221.38673	2146.4119
228.5407	2945.3562
229.12256	2272.7017
303.2868	3705.6982
312.64716	2211.874
312.9823	2590.2612
411.86447	3091.0447
428.73566	2944.1003
543.11938	2947.0562
543.25665	3184.5134
543.29669	3416.332
543.33044	23094.107
989.57147	2786.9629
END IONS

BEGIN IONS
TITLE=30584: Scan 56577 (rt=10553.3) [D:\L4aex-Pool22-080823-03a_20231130140117.raw]
PEPMASS=687.20392 53839.719
CHARGE=2+
SCANS=56577
RAWSCANS=sn56577
RTINSECONDS=10553.306
123.63114	2055.8989
123.65968	1722.1805
125.36763	2188.0134
130.59526	2241.9065
130.87592	1820.5319
136.1142	1680.9753
149.66191	1882.0751
181.60619	3562.8494
205.254	2788.1055
687.3219	3706.3196
687.40613	14965.505
707.07874	2683.6406
880.77161	2951.4622
END IONS

BEGIN IONS
TITLE=30585: Scan 56580 (rt=10553.8) [D:\L4aex-Pool22-080823-03a_20231130140117.raw]
PEPMASS=722.86938 41954.391
CHARGE=3+
SCANS=56580
RAWSCANS=sn56580
RTINSECONDS=10553.843
156.06841	2340.1421
158.45322	2060.6453
178.19502	2049.0806
202.95285	2506.677
275.78583	2591.8596
296.05804	2434.1804
313.12851	2496.3213
386.18381	3168.0488
398.2876	2954.345
413.81937	3141.1716
458.57275	2435.1084
487.03616	2711.7014
566.28064	3396.0378
END IONS

BEGIN IONS
TITLE=30586: Scan 56581 (rt=10554) [D:\L4aex-Pool22-080823-03a_20231130140117.raw]
PEPMASS=711.74036 44239.906
CHARGE=3+
SCANS=56581
RAWSCANS=sn56581
RTINSECONDS=10554.023
181.09036	2277.0017
184.99779	2259.8892
185.19576	2362.2
212.18791	2138.2725
226.18587	2289.6492
366.41342	2970.6331
424.68631	2425.2231
445.1424	2594.9255
609.84827	2869.1057
662.52954	2742.6797
1102.1741	2888.9224
1343.02	2872.1543
1405.6656	2955.2693
1449.5872	3091.126
1559.1185	3374.4534
END IONS

BEGIN IONS
TITLE=30587: Scan 56583 (rt=10554.4) [D:\L4aex-Pool22-080823-03a_20231130140117.raw]
PEPMASS=698.78326 36770.688
CHARGE=3+
SCANS=56583
RAWSCANS=sn56583
RTINSECONDS=10554.382
169.20091	2044.8182
177.06946	2207.2466
181.60744	2791.5862
195.66994	2404.4531
364.59128	2970.0298
438.83069	2822.3186
594.93921	2524.2871
1284.0458	3190.4949
1443.3438	3096.9224
1492.1514	2688.4424
1641.235	2928.4109
END IONS

BEGIN IONS
TITLE=30588: Scan 56584 (rt=10554.6) [D:\L4aex-Pool22-080823-03a_20231130140117.raw]
PEPMASS=678.84039 70914.313
CHARGE=3+
SCANS=56584
RAWSCANS=sn56584
RTINSECONDS=10554.562
165.98099	2492.7168
175.47464	2130.9897
179.84906	2706.1362
181.59625	2453.6228
197.30225	2197.925
255.69635	2492.3069
270.30768	3204.8499
307.14059	2890.1975
319.43616	2766.6321
417.7905	2490.1594
439.48138	2717.5408
479.90524	2635.9878
678.38873	10674.951
679.39978	4278.7734
1043.8215	2926.2966
1203.9867	3047.032
1344.4243	2631.3738
1348.2938	2868.8486
1630.2809	3355.8359
1854.3439	3082.1072
END IONS

BEGIN IONS
TITLE=30589: Scan 56585 (rt=10554.7) [D:\L4aex-Pool22-080823-03a_20231130140117.raw]
PEPMASS=659.41583 140381.28
CHARGE=2+
SCANS=56585
RAWSCANS=sn56585
RTINSECONDS=10554.742
122.00378	1876.1028
123.02945	1754.024
123.95768	1943.9747
124.69055	1847.6638
129.20393	2054.6943
143.67563	1980.3362
147.21837	1980.8264
148.40585	1928.6116
148.41513	2764.6658
148.42374	4118.0396
148.43291	6499.4038
148.45306	10203.713
148.46233	8024.9692
148.47079	2681.6509
148.48033	2699.9143
160.62729	2114.062
184.98357	2936.3862
194.49962	2469.3445
195.60138	2185.6604
284.7858	2784.2166
473.47321	2897.0315
485.05609	2818.0586
659.37549	34610.027
843.47925	3065.7451
897.02124	2741.9841
925.61792	3161.396
1044.0242	3259.4756
1283.5427	2656.5674
END IONS

BEGIN IONS
TITLE=30590: Scan 56587 (rt=10555) [D:\L4aex-Pool22-080823-03a_20231130140117.raw]
PEPMASS=706.70555 50735.688
CHARGE=3+
SCANS=56587
RAWSCANS=sn56587
RTINSECONDS=10555.007
157.41895	2346.9148
180.00668	2331.1348
185.80484	2334.1775
212.51366	2593.4382
238.14125	2903.4731
262.74164	2275.2397
273.66431	2769.1287
385.89178	2626.8259
525.69592	2676.6685
532.75378	2607.1123
632.1756	2953.9817
706.41895	4817.2007
919.88666	3011.7788
1121.2584	3244.6111
1272.2244	3076.53
END IONS

BEGIN IONS
TITLE=30591: Scan 56588 (rt=10555.3) [D:\L4aex-Pool22-080823-03a_20231130140117.raw]
PEPMASS=616.38473 72358.625
CHARGE=3+
SCANS=56588
RAWSCANS=sn56588
RTINSECONDS=10555.268
148.44157	2680.845
168.97118	2167.8462
174.50468	2164.6277
189.97296	2426.0679
220.7338	2147.6348
234.15283	2341.5691
272.95218	3056.4604
273.92984	2172.4973
313.8197	2219.1262
363.17102	2597.2163
378.78308	2592.5981
382.53448	2698.5005
496.43069	3334.4324
584.70746	2747.2898
616.14124	3051.1565
616.35193	4289.5869
782.22748	3425.0935
1131.4288	3323.7998
1243.2797	3268.5161
1375.9231	3119.8008
1757.0587	2827.2839
1767.6515	3365.6467
END IONS

BEGIN IONS
TITLE=30592: Scan 56590 (rt=10555.7) [D:\L4aex-Pool22-080823-03a_20231130140117.raw]
PEPMASS=815.01479 157645
CHARGE=2+
SCANS=56590
RAWSCANS=sn56590
RTINSECONDS=10555.676
141.3253	1953.9387
148.16841	1831.0621
148.44186	2681.5762
149.01442	1849.2375
149.1432	2362.834
177.90651	2603.0569
181.60591	4095.2615
201.09048	2203.1208
233.13145	2620.6348
285.00836	3684.8452
355.07025	10397.675
359.15167	2572.3003
398.15295	2728.1331
496.21759	2673.7798
518.14545	2800.302
658.32001	2509.4395
815.01611	26040.223
815.51776	20988.938
989.57147	7270.5522
1060.6077	4055.4697
1286.7697	4969.4434
1287.7838	4145.29
1457.8361	4244.7417
1629.0266	15222.228
1630.0275	11171.511
END IONS

BEGIN IONS
TITLE=30593: Scan 56594 (rt=10556.4) [D:\L4aex-Pool22-080823-03a_20231130140117.raw]
PEPMASS=867.74554 71645.281
CHARGE=2+
SCANS=56594
RAWSCANS=sn56594
RTINSECONDS=10556.396
142.45029	1869.7241
155.175	2531.1255
159.61288	2309.9619
165.61304	2332.6389
166.23009	2407.7942
172.46001	2127.1401
176.29858	2038.1737
199.10883	2012.2753
206.8741	2367.4299
213.11023	2830.1289
247.55409	2450.4731
248.59468	2338.5764
264.29446	2644.2051
333.55493	2542.4851
369.88025	2318.6003
424.03479	2664.8901
546.96771	2600.957
805.63379	2637.2139
867.89368	2667.9119
919.77771	2908.6726
1259.0441	2977.5955
1261.498	3104.27
1432.6108	3367.0837
1512.9457	3107.5334
END IONS

BEGIN IONS
TITLE=30594: Scan 56596 (rt=10556.8) [D:\L4aex-Pool22-080823-03a_20231130140117.raw]
PEPMASS=566.95924 54028.969
CHARGE=2+
SCANS=56596
RAWSCANS=sn56596
RTINSECONDS=10556.753
139.79457	2103.2314
148.44888	2384.2612
221.11681	2950.5237
247.72148	2463.6841
251.30096	2427.6077
396.80469	2736.05
404.82648	2681.8718
500.7522	2733.8604
513.12292	2723.7739
525.6333	2895.8635
566.3739	9756.8984
791.96503	2720.7012
1525.4309	2916.908
1697.6833	2835.019
END IONS

BEGIN IONS
TITLE=30595: Scan 56597 (rt=10556.9) [D:\L4aex-Pool22-080823-03a_20231130140117.raw]
PEPMASS=719.43461 36179.344
CHARGE=1+
SCANS=56597
RAWSCANS=sn56597
RTINSECONDS=10556.931
163.09683	2225.946
198.52608	2490.6047
199.50307	2493.5186
312.09634	2618.8342
536.13159	2511.5173
667.70172	2783.1921
707.60712	3261.1392
719.38678	4724.6318
719.44659	4176.4961
1839.2168	3627.2954
END IONS

BEGIN IONS
TITLE=30596: Scan 56604 (rt=10558.1) [D:\L4aex-Pool22-080823-03a_20231130140117.raw]
PEPMASS=543.6794 186354.22
CHARGE=3+
SCANS=56604
RAWSCANS=sn56604
RTINSECONDS=10558.09
142.27434	1890.0623
145.36588	2213.1663
148.36029	1859.0359
148.44916	2705.1118
149.70644	2084.1587
171.82814	1933.9348
192.98457	2210.3645
201.64229	2207.8069
230.17094	2484.8137
274.5094	2548.8503
318.01096	3031.843
358.89642	2552.1389
376.2764	4155.875
463.23685	2850.1328
543.29303	7004.187
543.3299	19801.166
544.2951	3695.8225
544.33484	3794.3018
731.43799	3063.7959
769.50409	5553.5967
786.5282	3978.0259
815.0127	8478.9092
815.51569	8199.2188
816.01648	2917.6621
860.52966	3229.4822
899.61041	3471.2068
989.57001	6673.7783
998.3009	3161.3088
1028.6552	9572.1943
1029.652	4279.0845
1114.6351	3729.0259
1134.851	2962.8347
1157.6985	7449.8394
1158.696	4525.8115
1270.7673	5533.1748
1271.7773	5059.625
1399.8702	3282.8364
1513.92	4335.314
1515.9065	3785.5491
1517.9215	3987.9111
END IONS

BEGIN IONS
TITLE=30597: Scan 56606 (rt=10558.6) [D:\L4aex-Pool22-080823-03a_20231130140117.raw]
PEPMASS=699.40839 53274.094
CHARGE=2+
SCANS=56606
RAWSCANS=sn56606
RTINSECONDS=10558.577
126.52493	1830.818
128.31148	1964.5341
134.1613	1681.1121
156.77711	2358.9419
178.58112	2214.9019
212.50525	2390.4812
217.60234	2281.0947
243.66098	2301.1594
277.79202	2740.6877
304.83072	2701.1174
331.72141	2694.6907
344.48373	2474.0046
392.43399	2746.0657
699.37366	3434.071
699.40613	3200.4805
760.40869	2902.3621
1211.8098	3090.3376
END IONS

BEGIN IONS
TITLE=30598: Scan 56607 (rt=10558.8) [D:\L4aex-Pool22-080823-03a_20231130140117.raw]
PEPMASS=707.03967 58162.969
CHARGE=3+
SCANS=56607
RAWSCANS=sn56607
RTINSECONDS=10558.754
158.37379	2370.5083
164.60054	2840.4023
181.5981	4678.7422
218.99774	2630.3157
232.42329	2515.6729
234.16829	2802.9834
271.22366	2733.4583
290.45639	2463.0376
481.07199	2752.8726
489.77289	2751.592
534.0224	2763.7322
706.41821	5062.4692
707.42871	7231.2632
1130.1973	2951.6589
1875.5186	3496.1541
1982.5903	3104.6914
END IONS

BEGIN IONS
TITLE=30599: Scan 56612 (rt=10559.6) [D:\L4aex-Pool22-080823-03a_20231130140117.raw]
PEPMASS=1140.8763 43376.25
CHARGE=2+
SCANS=56612
RAWSCANS=sn56612
RTINSECONDS=10559.646
158.29924	2149.5732
175.55389	2277.5447
190.66707	2094.5374
288.10873	2392.8494
314.37589	2355.8445
431.36679	3040.3667
523.52832	3048.8301
526.3255	2666.8044
700.15515	2716.616
715.74597	2869.6077
737.57086	3138.3284
1244.7483	2760.9958
1775.7527	3302.7068
1930.4136	2986.6755
END IONS

BEGIN IONS
TITLE=30600: Scan 56616 (rt=10560.4) [D:\L4aex-Pool22-080823-03a_20231130140117.raw]
PEPMASS=678.16791 78700.063
CHARGE=2+
SCANS=56616
RAWSCANS=sn56616
RTINSECONDS=10560.366
125.15694	1778.2284
132.465	1813.2809
135.9782	2140.1553
137.88187	2140.2595
146.64282	2004.3711
148.44293	2335.4626
152.41533	2415.8926
159.27528	1976.4156
171.793	2102.4404
185.54759	2080.4258
189.7383	3159.9539
192.55258	3244.0657
246.18372	2537.5735
296.92932	2269.5432
303.20154	2311.3503
308.79279	2488.0938
345.77435	2726.8025
356.00525	2508.6016
414.11221	2907.5256
646.25104	2916.4751
677.37994	10042.903
678.38208	4364.4575
926.91467	3386.283
989.39893	2727.4858
END IONS

BEGIN IONS
TITLE=30601: Scan 56618 (rt=10560.7) [D:\L4aex-Pool22-080823-03a_20231130140117.raw]
PEPMASS=976.00079 36153.969
CHARGE=3+
SCANS=56618
RAWSCANS=sn56618
RTINSECONDS=10560.723
181.60654	3046.061
260.48587	2402.5208
290.26025	2584.8506
321.17426	2773.2527
496.18683	2798.8879
824.17719	2633.2612
917.16748	2730.0908
975.50079	2833.2307
1583.8176	3438.4583
1797.4833	2993.2266
1844.1495	2958.4475
END IONS

BEGIN IONS
TITLE=30602: Scan 56624 (rt=10561.8) [D:\L4aex-Pool22-080823-03a_20231130140117.raw]
PEPMASS=649.39325 40400.125
CHARGE=2+
SCANS=56624
RAWSCANS=sn56624
RTINSECONDS=10561.833
128.17053	1890.9078
128.2191	1760.6625
133.33083	1877.0526
162.72675	2237.136
186.84363	2287.2888
222.00137	2540.8633
349.85104	2866.4705
430.3139	2589.7888
493.65369	2757.8386
649.39136	5403.5972
1237.1451	2932.3718
END IONS

BEGIN IONS
TITLE=30603: Scan 56629 (rt=10562.7) [D:\L4aex-Pool22-080823-03a_20231130140117.raw]
PEPMASS=869.3244 48918.656
CHARGE=3+
SCANS=56629
RAWSCANS=sn56629
RTINSECONDS=10562.716
163.953	2416.0056
171.49721	2310.2605
172.6497	2081.4392
181.60574	3341.2324
221.44858	2321.9617
222.32332	2287.3298
247.41164	2510.0801
257.23489	2538.2131
269.33435	2936.7261
282.64935	2598.2422
402.10602	2254.333
434.07245	2823.1257
563.48199	2732.4114
725.89496	2652.1882
967.9494	3515.6802
1071.3239	2888.7234
1239.6995	2988.8628
END IONS

BEGIN IONS
TITLE=30604: Scan 56632 (rt=10563.3) [D:\L4aex-Pool22-080823-03a_20231130140117.raw]
PEPMASS=766.47375 48970.25
CHARGE=3+
SCANS=56632
RAWSCANS=sn56632
RTINSECONDS=10563.255
170.91638	2339.0923
177.08936	2034.6743
177.84224	2390.5693
181.16982	2170.3406
251.62216	2263.5476
290.41092	2232.5852
314.79218	2733.3118
476.68356	3206.2285
606.54803	2753.3318
803.00031	2698.5144
1011.9151	3004.9456
1048.5582	3985.5029
1138.7078	3247.865
1149.1851	3017.3313
1160.2021	2746.054
END IONS

BEGIN IONS
TITLE=30605: Scan 56633 (rt=10563.4) [D:\L4aex-Pool22-080823-03a_20231130140117.raw]
PEPMASS=717.41943 46666.281
CHARGE=2+
SCANS=56633
RAWSCANS=sn56633
RTINSECONDS=10563.435
130.8206	2040.7006
133.02876	1797.4689
141.44069	2102.2915
144.91211	2087.9587
145.01703	1847.6709
157.38777	1954.3394
168.07721	1986.8381
227.85495	2198.6665
265.1586	2489.8154
319.69287	2529.4832
323.68207	2864.5562
393.69342	3227.5469
436.70648	2669.7358
494.58499	2694.5085
1073.0286	2972.355
END IONS

BEGIN IONS
TITLE=30606: Scan 56636 (rt=10564) [D:\L4aex-Pool22-080823-03a_20231130140117.raw]
PEPMASS=474.80333 175055.53
CHARGE=2+
SCANS=56636
RAWSCANS=sn56636
RTINSECONDS=10563.972
148.39867	2539.105
148.41745	2264.0608
148.42577	4723.7441
148.435	7362.3379
148.45522	8607.2725
148.46445	7328.7778
148.47348	1929.6425
148.48167	2536.3247
148.49138	1776.0563
148.59641	1897.5012
243.48738	2465.2356
259.57452	2408.3032
293.45538	2414.8259
310.44894	2672.583
310.79727	3198.8804
317.43039	2671.6992
401.5484	3036.2432
421.11389	2905.1389
457.40411	4020.3635
475.17554	4728.3076
475.26703	14598.281
475.29825	6851.3091
475.33893	5058.5156
475.37659	36879.922
475.41248	4929.5503
612.81268	2453.8884
692.1145	3110.7751
736.79626	2867.9514
745.2757	2741.8013
808.0639	3023.8755
END IONS

BEGIN IONS
TITLE=30607: Scan 56640 (rt=10564.7) [D:\L4aex-Pool22-080823-03a_20231130140117.raw]
PEPMASS=541.396 85118.156
CHARGE=2+
SCANS=56640
RAWSCANS=sn56640
RTINSECONDS=10564.722
109.4616	1836.5574
120.92828	1599.7537
121.02392	1702.7932
129.9104	1963.9082
143.38216	2163.3455
145.15666	2189.7798
145.72072	2564.9626
150.44548	2031.3418
163.52946	2490.5598
168.77226	2336.3464
174.89478	2098.3345
181.91171	2181.4709
185.1794	2225.8333
185.86047	2526.4961
187.64046	2703.2358
209.16487	2456.9778
247.54642	2477.1599
263.73242	2247.9565
386.39145	2813.6438
541.12122	9705.502
541.31384	6878.4136
542.12115	3974.8635
756.06305	2667.2556
882.17841	2775.6946
892.03784	2970.6926
893.80444	2920.2952
END IONS

BEGIN IONS
TITLE=30608: Scan 56646 (rt=10565.8) [D:\L4aex-Pool22-080823-03a_20231130140117.raw]
PEPMASS=495.56542 169501.25
CHARGE=2+
SCANS=56646
RAWSCANS=sn56646
RTINSECONDS=10565.791
133.08588	3502.8696
139.11182	2496.3977
140.79207	1911.8723
141.95494	1819.6724
163.55684	1964.6266
167.40401	2296.7212
193.08569	7388.7554
194.0892	3394.2559
218.98737	2637.1047
243.87155	2384.7598
267.15891	22883.699
268.16248	30678.438
269.16501	24001.135
270.16745	5592.0835
402.3775	2900.9185
459.38226	3120.4795
459.41776	4509.0117
459.81348	4320.2627
477.39636	3038.1921
477.82355	5067.1812
495.2565	6333.1255
496.29688	3512.9309
727.48425	3277.2229
793.73999	3352.9841
889.91193	2965.3352
945.48358	2960.3191
1476.0721	2701.9675
END IONS

BEGIN IONS
TITLE=30609: Scan 56648 (rt=10566.1) [D:\L4aex-Pool22-080823-03a_20231130140117.raw]
PEPMASS=591.31539 62691.125
CHARGE=2+
SCANS=56648
RAWSCANS=sn56648
RTINSECONDS=10566.148
148.4415	4083.1543
161.9045	1950.8292
168.60101	2377.7517
170.8531	2136.5098
201.54556	2366.677
342.48621	3029.8064
392.64963	2477.9158
591.2569	2749.2539
591.30695	5118.1167
591.38647	18813.055
717.0412	2677.4863
841.9231	3027.7839
END IONS

BEGIN IONS
TITLE=30610: Scan 56650 (rt=10566.5) [D:\L4aex-Pool22-080823-03a_20231130140117.raw]
PEPMASS=545.67096 108811.28
CHARGE=2+
SCANS=56650
RAWSCANS=sn56650
RTINSECONDS=10566.505
103.67957	1369.3486
104.54041	1507.9905
114.48241	1957.4988
119.42387	1670.339
121.91702	1627.9097
122.1644	2050.2771
137.12671	2079.9673
148.44841	2508.0083
155.88597	1903.5837
160.84697	1916.3768
163.16006	2090.8735
184.0015	2283.9524
197.1286	2137.4668
240.71683	2868.1367
274.99374	2713.957
332.6778	2376.1963
529.18622	3062.0928
545.2124	6567.7134
545.26678	4482.1636
545.30768	12036.339
545.34558	16662.604
545.41809	8189.1387
545.45825	3891.6616
546.35028	4342.6548
546.41919	3655.5586
605.95941	3027.4348
END IONS

BEGIN IONS
TITLE=30611: Scan 56652 (rt=10566.9) [D:\L4aex-Pool22-080823-03a_20231130140117.raw]
PEPMASS=579.04175 56068.031
CHARGE=2+
SCANS=56652
RAWSCANS=sn56652
RTINSECONDS=10566.862
107.75256	1535.1401
113.39428	1586.2961
114.29524	1647.125
119.22295	1555.2793
119.91813	1648.0747
129.31636	1587.3158
133.2507	1703.7396
143.23776	2007.4049
148.44759	2866.1333
158.68567	1880.2655
160.65074	2438.7642
170.42889	2326.0408
181.39677	2348.3757
356.77417	2678.4207
385.74731	2629.6887
433.52771	2593.2759
459.15469	3328.2788
578.33771	4160.9512
579.34979	7352.9883
END IONS

BEGIN IONS
TITLE=30612: Scan 56653 (rt=10567) [D:\L4aex-Pool22-080823-03a_20231130140117.raw]
PEPMASS=473.76468 160295.91
CHARGE=2+
SCANS=56653
RAWSCANS=sn56653
RTINSECONDS=10567.041
106.50018	1320.8435
107.8335	1425.7506
110.55765	1395.2025
110.95755	1624.551
112.82025	1571.233
114.96217	1454.7567
120.58749	1926.2281
142.2016	2321.9573
145.41266	1988.4196
148.37218	2198.4717
148.41716	2953.624
148.42497	5007.8887
148.43393	6523.2534
148.45412	8565.1475
148.46341	7625.7832
148.4718	3149.3992
148.48155	2343.22
148.49799	2141.1162
150.89026	2024.0994
173.84886	2309.1938
183.65504	2346.0928
193.73708	2532.2576
204.4959	2330.0181
219.49387	2492.8809
244.56248	2238.7483
249.26212	2306.2817
280.4657	2558.283
429.11725	4753.6538
445.57745	2702.1082
473.14456	8974.5635
473.24976	7349.5122
473.28479	5206.1938
473.3989	6518.1001
474.15137	2871.9446
474.36618	2885.01
501.8071	2740.5317
584.8291	2837.0039
592.68976	2911.2634
742.26965	2661.8611
803.84943	2957.3457
806.54425	2850.8296
934.95752	2902.0298
944.02124	3191.4253
END IONS

BEGIN IONS
TITLE=30613: Scan 56658 (rt=10568) [D:\L4aex-Pool22-080823-03a_20231130140117.raw]
PEPMASS=728.00366 40181.125
CHARGE=3+
SCANS=56658
RAWSCANS=sn56658
RTINSECONDS=10567.972
181.59682	4905.5898
277.27573	2457.3948
279.00067	2452.5916
298.09698	2453.1965
317.89145	2897.0994
418.75446	2803.8567
421.01904	2836.5752
472.4079	3134.6777
482.30643	2881.0256
510.84479	2872.5505
561.57129	2709.1021
1628.2998	3779.6582
END IONS

BEGIN IONS
TITLE=30614: Scan 56660 (rt=10568.3) [D:\L4aex-Pool22-080823-03a_20231130140117.raw]
PEPMASS=699.08411 48875.063
CHARGE=3+
SCANS=56660
RAWSCANS=sn56660
RTINSECONDS=10568.332
156.0425	2470.9531
158.97981	2031.4408
161.19391	1982.5289
162.3891	1944.5133
180.67905	2254.9219
195.33881	2736.082
200.08601	2673.2998
212.83018	2335.252
220.19507	2565.3613
259.28137	2558.136
280.16196	2462.4753
300.73123	2406.4285
569.53656	3215.0122
699.37451	5212.6182
925.19067	3406.5757
1969.5281	3101.8108
END IONS

BEGIN IONS
TITLE=30615: Scan 56662 (rt=10568.7) [D:\L4aex-Pool22-080823-03a_20231130140117.raw]
PEPMASS=607.42059 52472.063
CHARGE=2+
SCANS=56662
RAWSCANS=sn56662
RTINSECONDS=10568.691
118.46024	1641.0209
126.32394	2033.5437
143.38124	2237.8501
165.89246	2372.7917
187.81775	2687.2595
207.17325	2374.6057
214.96393	2776.2629
225.04372	2245.5225
231.7942	2666.4404
344.08301	2626.9368
348.28555	3142.6157
510.22824	2626.23
535.37714	2769.395
607.37384	8819.793
END IONS

BEGIN IONS
TITLE=30616: Scan 56667 (rt=10569.6) [D:\L4aex-Pool22-080823-03a_20231130140117.raw]
PEPMASS=653.05127 63992.156
CHARGE=3+
SCANS=56667
RAWSCANS=sn56667
RTINSECONDS=10569.58
167.70726	2078.0273
181.60782	4775.9971
211.98938	2342.0366
221.97565	2700.8643
224.93483	2272.9016
239.09431	2885.1565
267.15933	2508.387
287.16394	2468.5168
327.73578	2826.6924
509.73657	2864.4094
642.74188	3012.041
652.42737	5207.2534
768.961	3379.8064
1143.2716	2767.5889
1357.3684	3148.3057
1420.8937	3308.6499
1449.453	3420.0842
1902.4181	3157.2471
END IONS

BEGIN IONS
TITLE=30617: Scan 56668 (rt=10569.8) [D:\L4aex-Pool22-080823-03a_20231130140117.raw]
PEPMASS=907.87347 60663.438
CHARGE=3+
SCANS=56668
RAWSCANS=sn56668
RTINSECONDS=10569.765
163.06647	2071.1548
164.62462	2515.1404
172.08095	1968.6442
181.59605	2665.4717
196.64835	2413.1753
215.90179	2510.5488
220.12756	2477.5725
228.2874	2458.3242
241.66159	2663.0083
246.42859	2286.7383
264.95297	2464.4551
265.15253	2555.1335
307.89862	3478.9468
484.84335	2613.5999
581.37518	2451.4026
594.54437	2652.3103
597.06451	2968.4302
998.35474	3376.5173
1329.2201	3475.0732
1649.0802	3144.0034
END IONS

BEGIN IONS
TITLE=30618: Scan 56670 (rt=10570.1) [D:\L4aex-Pool22-080823-03a_20231130140117.raw]
PEPMASS=1444.6321 46850.656
CHARGE=2+
SCANS=56670
RAWSCANS=sn56670
RTINSECONDS=10570.125
166.45732	2014.8507
174.60501	2101.4675
181.59453	2658.5066
188.42447	2338.9031
208.00371	2295.2546
231.96365	2768.0002
290.28409	2333.0896
495.19958	2989.9529
627.94379	3106.3955
858.19196	2836.1001
958.24591	3065.6882
968.73053	3142.3142
1093.1644	2870.4705
1740.0731	3106.4854
1836.646	3088.96
END IONS

BEGIN IONS
TITLE=30619: Scan 56674 (rt=10570.9) [D:\L4aex-Pool22-080823-03a_20231130140117.raw]
PEPMASS=591.35321 56303.563
CHARGE=2+
SCANS=56674
RAWSCANS=sn56674
RTINSECONDS=10570.877
135.44424	2031.3645
190.85074	2215.8682
198.9731	2190.6941
203.17906	2097.281
215.69859	2051.9089
264.26639	2287.3247
410.47546	2778.3872
541.26532	2614.5791
591.30865	5764.4722
591.38776	12882.99
911.63208	2988.4817
920.18524	3180.7449
1164.562	3132.9355
END IONS

BEGIN IONS
TITLE=30620: Scan 56677 (rt=10571.4) [D:\L4aex-Pool22-080823-03a_20231130140117.raw]
PEPMASS=455.37319 75467.188
CHARGE=2+
SCANS=56677
RAWSCANS=sn56677
RTINSECONDS=10571.409
132.29155	1716.741
133.05791	1680.2838
133.07405	1754.0065
144.90704	1922.9512
148.44839	3625.0637
152.18784	1839.2736
158.22659	2430.2805
175.45114	2144.9114
181.59677	3651.385
194.03357	2048.4902
208.67975	2389.9678
243.48125	2507.8896
332.68741	2512.7246
341.33722	2671.2371
413.97845	3519.3669
419.35318	3839.5886
419.38931	3492.0823
437.39941	5438.0518
454.2558	3664.71
455.16779	4737.2539
516.64642	2702.2444
554.99475	2626.7266
934.00732	2759.3936
END IONS

BEGIN IONS
TITLE=30621: Scan 56678 (rt=10571.6) [D:\L4aex-Pool22-080823-03a_20231130140117.raw]
PEPMASS=717.00336 64643.094
CHARGE=2+
SCANS=56678
RAWSCANS=sn56678
RTINSECONDS=10571.588
128.89058	1869.8159
131.50594	1836.8381
143.618	1907.0905
150.06773	2373.0291
154.84468	2027.0703
165.1407	2013.3593
175.27383	2145.7314
219.85826	2522.0364
220.09605	2153.3601
282.40152	2555.3086
287.05307	2805.4937
296.12326	2732.437
302.33182	2790.6772
684.46277	2706.4851
688.03192	2529.3262
717.37372	3170.9075
717.41827	7032.1558
1308.6678	3069.8333
1425.8149	3034.6472
END IONS

BEGIN IONS
TITLE=30622: Scan 56680 (rt=10571.9) [D:\L4aex-Pool22-080823-03a_20231130140117.raw]
PEPMASS=713.0509 38455.844
CHARGE=3+
SCANS=56680
RAWSCANS=sn56680
RTINSECONDS=10571.945
165.46812	2289.0242
190.11421	2561.9009
194.73656	2117.7532
205.79053	2637.3076
235.01953	3012.4871
237.90332	2711.7578
264.2135	2242.2373
281.87723	2391.8396
319.75943	3267.0852
566.26514	2619.5554
713.39441	3270.9622
943.19037	2799.7339
END IONS

BEGIN IONS
TITLE=30623: Scan 56681 (rt=10572.1) [D:\L4aex-Pool22-080823-03a_20231130140117.raw]
PEPMASS=598.3608 84032.594
CHARGE=5+
SCANS=56681
RAWSCANS=sn56681
RTINSECONDS=10572.125
147.08061	1901.3004
148.44145	4484.0542
153.36949	2231.7375
154.60248	2096.5022
167.1409	2461.6987
181.60657	5151.563
228.01006	2181.8967
252.17902	2500.771
255.47665	2760.9565
269.17422	2378.6975
281.10181	2508.8193
305.70767	2368.1479
598.33844	3474.8301
599.27216	4740.1299
599.31854	10556.705
599.36383	4497.4927
710.94208	3333.415
713.23071	3008.031
849.37726	2893.469
1291.6226	2791.9998
1674.829	2772.6514
1725.2815	2705.1067
END IONS

BEGIN IONS
TITLE=30624: Scan 56682 (rt=10572.3) [D:\L4aex-Pool22-080823-03a_20231130140117.raw]
PEPMASS=639.41028 53041.188
CHARGE=2+
SCANS=56682
RAWSCANS=sn56682
RTINSECONDS=10572.304
120.70252	1999.2959
134.71613	2031.4539
144.90077	1885.1434
158.79503	2424.396
166.93208	1938.9602
173.32527	2146.3384
186.27029	2011.5422
315.48206	2807.7673
431.44797	2887.1252
463.43951	2486.8367
610.7038	2884.9182
639.16614	3263.7009
639.35205	3631.7188
698.04047	2890.4895
811.90668	2572.4231
1184.2526	3095.3806
END IONS

BEGIN IONS
TITLE=30625: Scan 56685 (rt=10572.8) [D:\L4aex-Pool22-080823-03a_20231130140117.raw]
PEPMASS=698.44824 50050.625
CHARGE=3+
SCANS=56685
RAWSCANS=sn56685
RTINSECONDS=10572.838
170.64113	2080.9004
175.48244	2130.749
213.79802	2165.4175
265.25558	2580.5933
282.3678	2572.4927
305.79709	2772.0896
314.21689	2404.2605
360.84296	3017.6099
381.67258	2883.1423
433.14569	2927.8679
488.99231	2845.0242
514.5163	2480.2297
581.71832	3174.7915
620.04218	2515.29
660.50964	2891.0417
698.35815	2848.4595
836.8479	2656.5908
END IONS

BEGIN IONS
TITLE=30626: Scan 56686 (rt=10573) [D:\L4aex-Pool22-080823-03a_20231130140117.raw]
PEPMASS=498.67697 106849.28
CHARGE=2+
SCANS=56686
RAWSCANS=sn56686
RTINSECONDS=10573.018
109.40257	1489.5933
118.01974	1717.9258
121.10107	2062.7412
126.879	1942.4218
127.27175	1863.3789
133.0862	2288.7568
159.27205	2158.4028
164.72462	2444.4888
170.17511	2432.759
177.0298	2118.9622
181.60674	4664.0752
204.51611	2669.4734
236.80064	2193.9822
343.91107	2311.4045
346.90009	2720.2244
347.22232	2375.1504
499.19382	22002.965
499.26144	3290.9609
499.30228	4548.7554
500.1976	8017.8931
500.25095	3908.3691
500.30621	6958.6362
519.06818	2732.2961
790.30219	2752.2183
851.64178	2905.1006
879.05292	2885.9514
918.44666	2713.3459
END IONS

BEGIN IONS
TITLE=30627: Scan 56687 (rt=10573.2) [D:\L4aex-Pool22-080823-03a_20231130140117.raw]
PEPMASS=572.20258 100861.75
CHARGE=3+
SCANS=56687
RAWSCANS=sn56687
RTINSECONDS=10573.197
148.40115	2214.3674
148.40942	1796.21
148.41835	4577.0005
148.42773	7198.6851
148.43683	7976.2036
148.45694	7798.2212
148.46602	5933.8335
148.47533	3250.0051
148.63335	1869.9025
157.56299	2132.6921
163.49683	2116.7505
170.55244	2158.1108
205.7274	2244.1331
317.9599	2725.4661
377.52408	2649.8921
510.16394	2746.8618
532.65186	3060.7141
572.25342	4702.7988
582.56458	2429.5425
989.9975	2942.478
1435.1882	3041.7644
1529.9384	3123.3472
END IONS

BEGIN IONS
TITLE=30628: Scan 56689 (rt=10573.5) [D:\L4aex-Pool22-080823-03a_20231130140117.raw]
PEPMASS=815.01506 80984.938
CHARGE=2+
SCANS=56689
RAWSCANS=sn56689
RTINSECONDS=10573.457
143.18817	1915.6941
161.49193	1896.0315
268.8002	2461.1091
299.06174	4340.0469
347.15756	2701.426
355.06912	5709.897
419.18518	2846.293
611.04315	2590.5735
815.01489	16101.949
815.51801	6016.0933
990.52698	2777.9485
1286.7703	6676.5254
1569.7028	2919.3379
1629.0161	4848.7314
1630.0302	4835.2729
END IONS

BEGIN IONS
TITLE=30629: Scan 56693 (rt=10574.3) [D:\L4aex-Pool22-080823-03a_20231130140117.raw]
PEPMASS=408.98778 134194.84
CHARGE=4+
SCANS=56693
RAWSCANS=sn56693
RTINSECONDS=10574.296
116.27348	1493.1945
120.978	1902.9301
124.05842	1806.712
135.78297	1874.8123
140.29102	2591.9827
145.82112	2086.9536
158.47165	2108.1204
165.71158	2068.3701
168.36079	2823.8618
178.18225	2002.9331
185.13098	2386.2849
187.14748	3600.8003
210.5717	2170.6099
273.53824	2464.2546
302.84558	2767.2983
391.3208	4820.0591
391.35632	7244.1724
409.16168	7047.6069
409.23825	55292.594
409.26724	2811.574
409.40387	6089.7769
895.67938	2559.1936
1233.134	2855.5232
END IONS

BEGIN IONS
TITLE=30630: Scan 56695 (rt=10574.6) [D:\L4aex-Pool22-080823-03a_20231130140117.raw]
PEPMASS=890.89563 34200.625
CHARGE=3+
SCANS=56695
RAWSCANS=sn56695
RTINSECONDS=10574.649
176.78168	2510.5493
207.74292	2372.9565
208.36119	2148.231
208.37361	2509.3384
252.17821	2361.4951
286.24387	2556.262
286.93094	2538.8645
401.66849	2833.7441
683.04706	3266.5439
891.53375	3636.552
1421.7518	2904.9001
END IONS

BEGIN IONS
TITLE=30631: Scan 56698 (rt=10575.2) [D:\L4aex-Pool22-080823-03a_20231130140117.raw]
PEPMASS=583.35961 41449.031
CHARGE=2+
SCANS=56698
RAWSCANS=sn56698
RTINSECONDS=10575.189
148.44835	3770.0349
151.62906	1972.8164
208.69643	2434.1414
209.13876	2664.3965
374.7146	2557.5674
479.17932	2458.0378
570.74707	2516.585
755.46875	3073.1514
982.17523	2823.6536
1012.5009	2829.6289
1158.7058	3141.3462
END IONS

BEGIN IONS
TITLE=30632: Scan 56708 (rt=10577) [D:\L4aex-Pool22-080823-03a_20231130140117.raw]
PEPMASS=543.67924 84417.781
CHARGE=3+
SCANS=56708
RAWSCANS=sn56708
RTINSECONDS=10577.007
136.60907	1730.1447
143.36737	1836.7911
143.59984	2055.8057
222.41206	2541.8794
259.01294	2537.4543
346.19937	3029.918
543.23291	8310.5166
543.29272	9927.5342
543.33008	16304.583
543.43951	3762.0032
544.29401	4551.2813
544.33368	4784.9102
954.50134	2422.7693
1025.3994	3112.417
1030.2694	3137.1155
1132.0144	2694.8123
END IONS

BEGIN IONS
TITLE=30633: Scan 56710 (rt=10577.4) [D:\L4aex-Pool22-080823-03a_20231130140117.raw]
PEPMASS=655.74371 62322.938
CHARGE=3+
SCANS=56710
RAWSCANS=sn56710
RTINSECONDS=10577.363
164.14264	2165.2676
181.59775	3351.0486
182.73264	2057.8899
250.6479	2437.188
254.76125	2603.3276
257.02533	2335.2278
303.70267	2562.5088
336.68979	2530.3042
345.27255	2767.8408
359.34326	2659.2095
405.1102	2617.2463
437.03247	2553.074
456.33145	2771.0342
655.34485	7341.8291
748.40051	3012.8289
758.01794	3041.9141
823.40588	3961.0542
1029.5461	3034.5381
1466.9166	3313.2114
END IONS

BEGIN IONS
TITLE=30634: Scan 56711 (rt=10577.5) [D:\L4aex-Pool22-080823-03a_20231130140117.raw]
PEPMASS=608.1331 57776.469
CHARGE=4+
SCANS=56711
RAWSCANS=sn56711
RTINSECONDS=10577.543
129.15163	1748.8821
134.07866	1703.1753
150.9222	2431.3013
159.35063	2066.4695
161.09622	2577.9944
163.12457	1952.988
173.68077	2168.2605
189.89943	2357.0483
225.04544	2207.9897
233.79051	2615.7622
235.21255	2228.2231
275.61774	3346.6423
290.21725	2393.9182
295.82507	2531.2192
453.30258	2873.2925
457.53571	2534.551
607.38837	5067.2153
1145.408	3609.9688
END IONS

BEGIN IONS
TITLE=30635: Scan 56713 (rt=10577.9) [D:\L4aex-Pool22-080823-03a_20231130140117.raw]
PEPMASS=601.33569 69678.688
CHARGE=2+
SCANS=56713
RAWSCANS=sn56713
RTINSECONDS=10577.902
161.52946	1901.0057
180.84502	2473.5845
181.60721	3769.7358
202.10458	2267.6292
225.95406	2188.9978
228.17503	2287.2214
240.57486	2499.1431
313.61301	2764.7244
420.28156	2508.8281
434.819	2803.2932
500.80225	2312.9385
601.33435	14709.285
601.37567	7325.2324
601.43719	2642.5544
921.1507	2804.9893
1302.2223	3055.3604
END IONS

BEGIN IONS
TITLE=30636: Scan 56729 (rt=10580.8) [D:\L4aex-Pool22-080823-03a_20231130140117.raw]
PEPMASS=775.63904 73547.625
CHARGE=2+
SCANS=56729
RAWSCANS=sn56729
RTINSECONDS=10580.786
131.9649	2317.9255
135.75923	1987.738
142.25795	1796.7334
168.26933	2356.0564
181.59644	2588.0437
181.94048	1772.2858
184.63959	1936.22
194.9951	2991.1069
221.6768	2367.3767
222.94113	2381.4043
227.1496	2317.219
238.16399	2301.7805
262.30365	2461.7585
263.64221	2598.8962
276.91367	2311.2605
281.74231	2253.0139
317.41913	2521.3845
327.49771	2455.1833
357.81424	2734.6841
538.43091	2778.3118
775.42035	8992.3945
1093.5432	3135.6594
END IONS

BEGIN IONS
TITLE=30637: Scan 56733 (rt=10581.5) [D:\L4aex-Pool22-080823-03a_20231130140117.raw]
PEPMASS=815.21266 71764.125
CHARGE=1+
SCANS=56733
RAWSCANS=sn56733
RTINSECONDS=10581.503
163.95512	2544.2759
166.16495	1988.8137
192.39864	2083.0906
198.0009	2141.895
200.15265	2574.2419
209.8187	1954.0089
211.68919	2076.324
216.23868	2189.4539
216.83351	2718.9695
239.09615	2697.7854
281.05115	2479.8347
288.14679	2464.334
321.03766	2645.8059
337.95453	2954.7356
355.06967	8802.292
422.0723	2620.2722
445.79306	2610.8445
528.48871	2530.271
693.96625	3457.4585
802.84448	2588.8765
805.29529	2987.655
815.44257	2955.6868
END IONS

BEGIN IONS
TITLE=30638: Scan 56736 (rt=10582) [D:\L4aex-Pool22-080823-03a_20231130140117.raw]
PEPMASS=719.88265 63109.5
CHARGE=1+
SCANS=56736
RAWSCANS=sn56736
RTINSECONDS=10582.047
135.19162	2025.5365
143.17053	2442.2542
148.44243	4290.1626
162.694	2368.04
165.20193	2437.4917
168.61406	2634.1941
256.68961	2429.1162
330.52701	3096.9006
342.30569	2573.9456
353.93484	2745.9436
372.7475	2855.8438
432.1413	2577.6138
457.59109	2951.6694
482.83527	2723.6611
632.85303	2512.7849
719.3974	4117.6753
946.96606	2573.7947
1308.2124	3283.4216
END IONS

BEGIN IONS
TITLE=30639: Scan 56737 (rt=10582.2) [D:\L4aex-Pool22-080823-03a_20231130140117.raw]
PEPMASS=735.02521 55994.188
CHARGE=1+
SCANS=56737
RAWSCANS=sn56737
RTINSECONDS=10582.226
148.44827	2979.396
170.37807	2064.0625
174.95187	2185.5964
177.12634	2428.1633
201.48309	2284.1123
218.54852	2656.3845
317.51273	2718.6814
392.5416	2582.0881
460.2634	2597.1624
476.16656	3471.0583
476.8241	2978.8809
594.59088	2962.657
636.79242	2678.2144
1049.0916	3172.001
1076.4092	2816.2686
1420.5801	3063.2139
END IONS

BEGIN IONS
TITLE=30640: Scan 56742 (rt=10583.1) [D:\L4aex-Pool22-080823-03a_20231130140117.raw]
PEPMASS=826.78795 35626.125
CHARGE=2+
SCANS=56742
RAWSCANS=sn56742
RTINSECONDS=10583.149
166.0191	2153.1799
172.63252	2345.5146
172.93631	2136.6624
239.88441	2412.1165
250.92015	2503.8091
407.14365	2579.7334
648.10315	2595.0325
696.76508	2875.7271
827.46149	2932.6067
842.81665	3698.7495
END IONS

BEGIN IONS
TITLE=30641: Scan 56743 (rt=10583.3) [D:\L4aex-Pool22-080823-03a_20231130140117.raw]
PEPMASS=752.14434 49777.625
CHARGE=1+
SCANS=56743
RAWSCANS=sn56743
RTINSECONDS=10583.329
128.32356	1808.65
148.44116	2443.6699
168.74342	2421.1462
173.36801	2034.2177
181.60748	4451.043
242.82304	2512.8599
246.7462	2344.7642
252.31161	2429.2161
267.52734	2320.7729
318.80899	2822.5281
334.67645	2626.3196
339.91806	2607.6006
458.28665	3040.7234
489.22668	3751.822
752.44611	2740.7969
END IONS

BEGIN IONS
TITLE=30642: Scan 56750 (rt=10584.6) [D:\L4aex-Pool22-080823-03a_20231130140117.raw]
PEPMASS=765.47881 45235.281
CHARGE=1+
SCANS=56750
RAWSCANS=sn56750
RTINSECONDS=10584.582
133.07344	1865.8983
148.44069	2674.2671
158.8909	2140.5833
164.03101	2509.7786
199.16438	2356.7937
225.99986	2191.3875
233.61923	2174.0623
458.38977	2750.2974
468.59821	2839.3638
765.47375	3395.5957
868.59442	2869.0063
END IONS

BEGIN IONS
TITLE=30643: Scan 56751 (rt=10584.8) [D:\L4aex-Pool22-080823-03a_20231130140117.raw]
PEPMASS=817.43579 45208.469
CHARGE=3+
SCANS=56751
RAWSCANS=sn56751
RTINSECONDS=10584.76
173.45009	2061.1113
181.59746	3820.8044
276.29889	2270.6187
298.98669	2356.8101
307.91507	2382.2117
383.26022	3187.3972
568.49298	2686.4829
753.15704	2702.0681
817.32288	2572.6851
817.45135	4784.377
904.21674	2702.1821
1005.827	3073.6353
1454.6689	2992.3101
1493.9788	2912.1526
END IONS

BEGIN IONS
TITLE=30644: Scan 56752 (rt=10584.9) [D:\L4aex-Pool22-080823-03a_20231130140117.raw]
PEPMASS=532.72355 81194.813
CHARGE=5+
SCANS=56752
RAWSCANS=sn56752
RTINSECONDS=10584.94
109.79365	1684.146
112.47556	1767.0146
113.52545	1563.7163
125.39922	1576.0072
163.58279	2078.397
169.24329	2163.8293
170.89792	2307.4353
176.6281	2074.918
181.59654	3263.3999
196.09279	1921.2516
200.98466	2621.9143
227.05298	2313.3853
232.32475	2205.1443
272.23322	2897.4585
273.90839	2545.2366
352.45151	2548.0195
439.2131	2940.2773
533.33148	31100.357
768.4881	2752.5906
END IONS

BEGIN IONS
TITLE=30645: Scan 56755 (rt=10585.5) [D:\L4aex-Pool22-080823-03a_20231130140117.raw]
PEPMASS=542.47961 108611.56
CHARGE=3+
SCANS=56755
RAWSCANS=sn56755
RTINSECONDS=10585.477
148.39549	2115.0557
148.40392	2403.8701
148.41319	2647.5798
148.42291	4124.2954
148.43143	8087.5615
148.452	12279.347
148.46194	7932.5527
148.47092	3172.6731
148.48062	2496.9758
148.48828	2135.5583
148.49811	2506.6858
184.1716	2588.7195
186.34923	2408.7507
341.55832	2570.2847
398.63986	2810.9292
500.81058	3254.073
505.92319	2467.3831
542.12354	3258.2676
543.22864	9086.9023
555.10498	2745.6433
833.19543	2978.2573
1462.3092	2857.0959
1522.2034	3217.1592
END IONS

BEGIN IONS
TITLE=30646: Scan 56764 (rt=10587.1) [D:\L4aex-Pool22-080823-03a_20231130140117.raw]
PEPMASS=869.46198 64782.438
CHARGE=1+
SCANS=56764
RAWSCANS=sn56764
RTINSECONDS=10587.112
165.02185	2155.885
181.5979	3659.8018
206.89505	2320.8342
209.39383	2294.9558
262.27518	2816.9114
491.47607	2906.696
503.38693	2618.55
628.3382	2802.6143
639.13641	2552.2188
869.45886	4555.2368
869.79938	5270.0024
870.13391	3040.9219
1281.6815	3541.9009
1303.691	3224.6895
1304.1919	5871.4541
1445.2115	2943.4915
1680.4048	3239.3992
1739.0453	4024.9226
END IONS

BEGIN IONS
TITLE=30647: Scan 56765 (rt=10587.3) [D:\L4aex-Pool22-080823-03a_20231130140117.raw]
PEPMASS=556.38416 62797.938
CHARGE=2+
SCANS=56765
RAWSCANS=sn56765
RTINSECONDS=10587.292
113.98633	1702.4945
116.17983	1720.584
126.92651	2065.1482
127.76184	1925.2731
134.37657	1967.6804
148.44249	2264.6348
164.02203	2036.6309
166.89412	2480.9492
178.5771	2528.1082
181.59689	3211.4587
190.83817	2502.3674
196.132	2157.2529
345.83911	3087.7664
377.94122	2927.2068
557.30756	13559.412
679.98505	2561.8965
761.25934	3055.8567
1001.2156	2758.8877
END IONS

BEGIN IONS
TITLE=30648: Scan 56772 (rt=10588.5) [D:\L4aex-Pool22-080823-03a_20231130140117.raw]
PEPMASS=411.38313 122478.47
CHARGE=2+
SCANS=56772
RAWSCANS=sn56772
RTINSECONDS=10588.539
114.63068	1714.6287
121.10116	2191.5752
122.52697	1722.1268
125.09592	1938.1473
127.53971	1740.1324
148.42377	4418.1304
148.43297	6565.1465
148.45306	11289.518
148.46188	6875.3306
148.47084	3450.8682
148.49821	2110.7109
148.53194	2037.7428
149.13243	2498.3396
217.91972	2352.0842
233.97261	2537.73
255.15723	3110.3521
258.39395	2369.4287
375.32587	10749.676
411.17947	3745.7583
411.23877	4544.8271
411.27203	4291.6211
412.04401	7525.3862
454.17703	2905.7734
643.68915	2899.7688
866.08844	2716.3706
969.04138	3084.0457
END IONS

BEGIN IONS
TITLE=30649: Scan 56774 (rt=10588.8) [D:\L4aex-Pool22-080823-03a_20231130140117.raw]
PEPMASS=862.13501 179431.91
CHARGE=3+
SCANS=56774
RAWSCANS=sn56774
RTINSECONDS=10588.798
205.67183	2492.9316
242.06056	2164.6711
247.19644	6745.875
360.25754	3964.7368
360.28116	4860.7769
601.42322	5612.3696
609.48718	2619.2305
673.44647	2634.1392
716.45148	7068.04
776.99194	3098.6094
867.47632	4290.0249
1000.5529	3482.844
1166.6359	3402.7773
1249.2028	3220.6414
1249.674	6289.2461
1262.6681	3851.2102
1263.1854	4801.8057
1284.692	3957.4146
1292.6967	19781.748
1293.1995	24365.979
1293.7007	19389.971
1294.2001	6970.2773
1849.0017	3232.4521
1850.0002	6459.9346
1869.9164	3158.9348
1870.9659	4230.7441
1985.9983	3612.9041
1986.9952	5221.4595
1995.5444	2943.2563
END IONS

BEGIN IONS
TITLE=30650: Scan 56781 (rt=10590.2) [D:\L4aex-Pool22-080823-03a_20231130140117.raw]
PEPMASS=869.46244 103180.56
CHARGE=3+
SCANS=56781
RAWSCANS=sn56781
RTINSECONDS=10590.172
163.77173	1904.261
210.37598	2236.3806
223.52061	2224.4692
236.4666	2218.5603
249.90822	2178.8877
262.40408	2275.4922
346.93008	2764.5994
361.67236	2651.6216
363.59164	2609.6958
409.47897	2974.8218
445.59573	2711.5132
453.13455	2536.5669
487.63824	2707.4363
675.91223	2585.8542
869.45447	7889.5825
869.79572	6955.4155
929.52478	3255.4316
1024.7511	3362.2957
1162.4637	2931.4858
1303.6866	9888.499
1304.1902	10921.567
1345.2479	2791.6504
1450.0275	3357.0068
1729.976	3080.4856
1809.9666	3340.6484
1965.9786	3200.1135
END IONS

BEGIN IONS
TITLE=30651: Scan 56784 (rt=10590.7) [D:\L4aex-Pool22-080823-03a_20231130140117.raw]
PEPMASS=1086.8257 46772.469
CHARGE=3+
SCANS=56784
RAWSCANS=sn56784
RTINSECONDS=10590.708
159.0784	2394.0178
176.74072	2245.707
203.49823	2288.4316
207.20422	2845.334
207.32433	2215.1375
244.09473	2676.4629
308.15506	2499.1501
317.70718	2921.0151
549.836	2499.1646
577.50018	2885.5388
629.99158	2794.7759
678.64722	2733.6636
685.05865	2719.928
807.83575	2950.4419
1034.0607	2573.4036
1777.3748	2770.1714
END IONS

BEGIN IONS
TITLE=30652: Scan 56793 (rt=10592.4) [D:\L4aex-Pool22-080823-03a_20231130140117.raw]
PEPMASS=552.26935 60954.719
CHARGE=2+
SCANS=56793
RAWSCANS=sn56793
RTINSECONDS=10592.352
107.18066	1391.6299
112.85503	1786.3544
122.93292	1691.1913
127.83818	1751.0588
129.02704	1814.2666
159.87611	2078.2725
206.54996	2774.9985
224.18336	2398.1357
272.87463	2607.9099
296.72867	2814.2407
310.66846	2417.1077
319.49054	2568.0107
392.00278	2643.2344
419.4938	3038.1892
443.60504	2652.1833
474.20538	2694.9797
631.09723	2750.0935
882.36188	2736.3208
936.41876	3323.0959
END IONS

BEGIN IONS
TITLE=30653: Scan 56794 (rt=10592.5) [D:\L4aex-Pool22-080823-03a_20231130140117.raw]
PEPMASS=997.42201 44281.25
CHARGE=1+
SCANS=56794
RAWSCANS=sn56794
RTINSECONDS=10592.528
157.18349	2296.7769
174.16211	2035.2018
175.06332	2588.7117
175.16348	2145.2031
177.74475	2387.4954
181.59669	3165.5195
203.7196	2676.0891
238.83788	2525.4333
250.81689	2428.9072
250.83191	2611.9038
392.57816	2579.4617
469.56802	3218.2021
1323.6035	3145.8159
1657.3425	3485.1597
END IONS

BEGIN IONS
TITLE=30654: Scan 56797 (rt=10593.1) [D:\L4aex-Pool22-080823-03a_20231130140117.raw]
PEPMASS=389.26822 121175.72
CHARGE=3+
SCANS=56797
RAWSCANS=sn56797
RTINSECONDS=10593.067
108.06351	1552.5573
108.33121	1520.5948
113.00328	1666.1256
115.04445	1507.9353
118.80585	1571.3525
129.18457	1687.5699
135.11613	1898.7064
142.25143	1802.141
146.19324	2150.7449
148.44261	2095.0569
149.58698	2128.1519
162.6032	2229.3765
165.07784	2014.7584
171.59843	2368.1521
181.6059	4114.4023
181.98547	2042.9894
213.16476	3318.3357
261.79855	2575.3333
284.18219	2389.8237
335.23502	2781.592
353.24771	4904.2842
355.12396	2371.376
365.63995	2535.5996
371.25873	6905.3672
373.33276	2592.0171
389.1059	5326.9707
389.23068	8815.4453
389.26877	3811.9456
389.30396	4740.3271
389.3421	4711.2251
395.29025	2758.3643
405.05603	2594.3303
673.36627	3341.7375
702.29187	3337.5051
790.86829	3242.6924
793.56982	2906.3398
835.63489	2866.666
930.03223	2983.9658
END IONS

BEGIN IONS
TITLE=30655: Scan 56799 (rt=10593.4) [D:\L4aex-Pool22-080823-03a_20231130140117.raw]
PEPMASS=703.40306 51071.188
CHARGE=1+
SCANS=56799
RAWSCANS=sn56799
RTINSECONDS=10593.42
178.1311	2488.6887
205.39307	2394.2664
227.80019	2512.1707
299.11798	3056.5337
321.78131	2764.8018
411.2084	3064.7563
450.67517	2670.8074
703.40289	19495.926
845.16669	3529.5508
931.28564	2706.6162
953.10083	3292.7295
END IONS

BEGIN IONS
TITLE=30656: Scan 56805 (rt=10594.5) [D:\L4aex-Pool22-080823-03a_20231130140117.raw]
PEPMASS=972.06824 44614.5
CHARGE=3+
SCANS=56805
RAWSCANS=sn56805
RTINSECONDS=10594.491
164.99579	2183.7122
181.60721	3980.9734
189.16107	2047.9297
258.30899	2504.0527
266.40283	2409.812
355.58701	2684.1499
430.62576	2549.3425
444.82687	3194.1379
457.35684	2564.1824
490.45401	2711.9282
501.92792	2509.8445
867.83679	2920.6882
1156.1633	2875.2656
1686.9271	2952.6738
END IONS

BEGIN IONS
TITLE=30657: Scan 56811 (rt=10595.6) [D:\L4aex-Pool22-080823-03a_20231130140117.raw]
PEPMASS=931.04547 62768.563
CHARGE=2+
SCANS=56811
RAWSCANS=sn56811
RTINSECONDS=10595.593
148.4491	3759.4265
181.60699	5316.2007
203.37819	2171.1973
213.40651	2528.9421
218.96928	2464.2686
237.95856	2384.2063
380.84738	2598.1343
388.53897	2468.0728
407.04123	2947.9202
444.14084	2755.418
474.48984	2509.6272
474.58331	2588.9185
752.96649	2945.6519
887.15167	2314.4622
923.0434	2597.7878
931.62482	2905.6462
1371.2809	3232.3762
1522.7156	3350.1582
END IONS

BEGIN IONS
TITLE=30658: Scan 56815 (rt=10596.3) [D:\L4aex-Pool22-080823-03a_20231130140117.raw]
PEPMASS=635.28439 49495.844
CHARGE=3+
SCANS=56815
RAWSCANS=sn56815
RTINSECONDS=10596.313
138.42345	2011.3387
147.14592	2364.8372
165.28894	2281.5391
181.60632	2885.6406
263.10751	2361.126
281.38464	2409.9365
403.26944	2539.0881
421.61423	3217.2539
434.97665	2927.7522
610.0058	2862.6021
635.28503	5401.8691
635.36981	5629.9409
693.38953	3000.4512
END IONS

BEGIN IONS
TITLE=30659: Scan 56816 (rt=10596.5) [D:\L4aex-Pool22-080823-03a_20231130140117.raw]
PEPMASS=585.3407 70831.313
CHARGE=2+
SCANS=56816
RAWSCANS=sn56816
RTINSECONDS=10596.489
144.89362	2121.5586
150.62674	2149.845
156.48051	2382.0886
164.00522	2226.8137
173.33852	1926.8102
180.02466	2535.2231
186.71463	2154.7693
206.28793	2226.3591
259.14944	2847.0059
261.47104	2595.4087
280.75711	2584.9146
294.17441	2251.8574
331.44577	2677.1387
344.84912	3217.3743
446.64044	2502.8384
500.33704	2604.9634
550.2038	2683.4397
585.33978	13607.805
655.95093	2535.2842
727.03021	2670.8872
END IONS

BEGIN IONS
TITLE=30660: Scan 56825 (rt=10598) [D:\L4aex-Pool22-080823-03a_20231130140117.raw]
PEPMASS=526.64587 68496.281
CHARGE=3+
SCANS=56825
RAWSCANS=sn56825
RTINSECONDS=10598.002
138.32452	2021.921
143.60983	2123.4546
144.50002	1813.7108
146.19318	1966.2533
148.44215	3190.8086
158.74854	2506.9717
172.41376	2589.2134
179.10638	2799.4063
181.60933	2218.9756
183.11221	2026.3801
189.91479	2121.251
261.54333	2439.8816
272.86319	2558.988
346.25131	2723.7041
441.41187	2824.344
473.39923	3874.8933
527.29919	3754.5876
548.12299	2346.9287
559.21985	2352.9097
721.40161	2594.1885
754.17743	3102.6733
976.51367	3000.8789
END IONS

BEGIN IONS
TITLE=30661: Scan 56827 (rt=10598.5) [D:\L4aex-Pool22-080823-03a_20231130140117.raw]
PEPMASS=495.31176 67056.688
CHARGE=2+
SCANS=56827
RAWSCANS=sn56827
RTINSECONDS=10598.49
128.51756	1857.7955
136.04539	1941.7588
158.65639	2200.3569
162.93831	2006.8293
181.60507	2425.2126
228.97408	2447.6824
252.47081	2536.3242
267.15909	6708.7915
268.16299	6620.2925
292.80197	3284.8159
389.60696	2683.9104
494.28046	3768.9045
495.29535	3976.4202
598.08374	2814.4136
608.48804	2494.2117
613.08289	2527.2896
730.28082	2839.696
851.08167	2870.8103
1464.8168	3714.9182
END IONS

BEGIN IONS
TITLE=30662: Scan 56837 (rt=10600.3) [D:\L4aex-Pool22-080823-03a_20231130140117.raw]
PEPMASS=531.29376 114959.81
CHARGE=2+
SCANS=56837
RAWSCANS=sn56837
RTINSECONDS=10600.269
112.68552	1708.045
128.07445	1731.7396
132.09802	1780.6583
148.44122	2373.6919
151.75395	2447.4021
153.3893	1851.8099
153.61775	1734.8564
154.34167	2055.9504
160.24542	1838.5868
163.50613	2076.1467
189.44655	2442.9697
202.49428	2599.1853
204.0309	2351.9189
205.21674	2357.1731
283.27554	2621.6494
531.24542	17809.598
531.2912	11013.974
531.33124	15493.036
531.40094	11311.065
531.4386	4471.1089
538.922	2851.3362
783.81213	3059.8853
802.12146	2769.7009
952.88525	2905.2219
1044.6555	2897.5999
END IONS

BEGIN IONS
TITLE=30663: Scan 56839 (rt=10600.6) [D:\L4aex-Pool22-080823-03a_20231130140117.raw]
PEPMASS=671.55994 43788.25
CHARGE=2+
SCANS=56839
RAWSCANS=sn56839
RTINSECONDS=10600.621
126.11378	1676.9089
129.6916	1855.9979
145.35223	1842.1506
145.59428	1917.4993
148.44228	3263.28
181.5977	3849.5681
241.13156	2432.7166
248.91336	2847.7837
671.33258	4755.7012
1233.2686	3612.1475
1297.0718	2966.5015
1314.5471	2867.2224
END IONS

BEGIN IONS
TITLE=30664: Scan 56843 (rt=10601.3) [D:\L4aex-Pool22-080823-03a_20231130140117.raw]
PEPMASS=724.91931 95919.156
CHARGE=2+
SCANS=56843
RAWSCANS=sn56843
RTINSECONDS=10601.315
128.43294	1631.0325
146.4847	2123.9399
147.57129	2084.196
151.82175	1939.7333
152.02077	1860.2842
162.8054	2274.3445
184.88179	2289.124
208.8074	2390.7024
219.9492	2390.5869
265.71512	2797.4473
273.14789	2502.8718
316.76086	2639.96
352.5542	2709.2595
604.28217	2928.4934
639.16461	2880.1877
724.91809	10478.144
725.41669	8478.1094
1293.2715	2966.468
1314.7666	10300.665
1315.7748	9112.5996
1449.8295	5507.1211
END IONS

BEGIN IONS
TITLE=30665: Scan 56844 (rt=10601.5) [D:\L4aex-Pool22-080823-03a_20231130140117.raw]
PEPMASS=561.30606 82684.375
CHARGE=2+
SCANS=56844
RAWSCANS=sn56844
RTINSECONDS=10601.543
117.52251	1532.6101
124.79321	1876.4683
126.05153	1809.3322
129.0661	1718.2214
136.46358	1973.6085
165.61963	2423.333
177.5598	2421.874
198.01393	2163.9524
199.05304	2097.7021
209.49802	2815.814
256.43161	2435.6262
324.93109	2903.5801
388.24759	2298.2939
394.04379	2509.6023
409.4014	2658.5867
424.72397	2597.7642
437.15073	2591.9551
562.29962	4442.4263
562.34369	22677.764
698.44678	2596.2129
712.47015	3576.0679
END IONS

BEGIN IONS
TITLE=30666: Scan 56851 (rt=10602.8) [D:\L4aex-Pool22-080823-03a_20231130140117.raw]
PEPMASS=541.5058 99905.25
CHARGE=2+
SCANS=56851
RAWSCANS=sn56851
RTINSECONDS=10602.789
109.10105	1775.1309
110.89043	1578.739
116.10455	1615.9117
122.03177	1834.9159
143.03552	2112.1929
146.45346	2077.8491
150.90614	2131.0654
151.1116	2212.3748
152.57773	1924.9139
162.78511	1901.58
163.94791	2505.3279
173.86404	2183.6479
175.40742	2326.1113
280.19553	2562.8782
284.3165	2563.3025
302.75748	2818.6646
313.17856	2665.8706
389.35052	2527.9868
425.4397	2647.2551
459.24951	2738.9756
531.32654	2429.3779
541.11969	9686.5566
541.16467	3410.3467
541.31213	8814.6416
541.35577	3382.9573
542.12439	7089.7422
576.64471	2923.0903
592.35608	2806.5256
817.55933	3103.3325
END IONS

BEGIN IONS
TITLE=30667: Scan 56857 (rt=10603.9) [D:\L4aex-Pool22-080823-03a_20231130140117.raw]
PEPMASS=1019.6125 38597.406
CHARGE=3+
SCANS=56857
RAWSCANS=sn56857
RTINSECONDS=10603.85
184.30582	2712.595
197.61093	2282.114
210.05559	2436.6228
260.7298	2645.2024
265.53467	2562.1851
548.62115	2919.7388
824.4585	2771.0264
886.75281	2617.7957
989.46783	2957.2258
1070.9806	3386.2078
1142.9623	3160.0322
1455.1969	3256.5242
END IONS

BEGIN IONS
TITLE=30668: Scan 56862 (rt=10604.8) [D:\L4aex-Pool22-080823-03a_20231130140117.raw]
PEPMASS=1148.6438 43020.063
CHARGE=2+
SCANS=56862
RAWSCANS=sn56862
RTINSECONDS=10604.773
179.64516	2209.3667
182.07115	2068.3582
196.82445	2280.3342
220.85397	2810.4541
408.05347	2388.4021
450.64636	2953.7029
452.17078	2552.833
606.80817	2788.6184
695.43488	3108.4988
966.98187	2755.1997
1141.4236	3226.5225
1770.8647	2720.6006
1984.0138	3165.6912
END IONS

BEGIN IONS
TITLE=30669: Scan 56866 (rt=10605.5) [D:\L4aex-Pool22-080823-03a_20231130140117.raw]
PEPMASS=531.33081 109360.25
CHARGE=2+
SCANS=56866
RAWSCANS=sn56866
RTINSECONDS=10605.491
110.1136	1497.5516
110.86105	1724.2499
112.3682	1547.4291
120.95142	1914.9144
126.80473	1819.0809
127.23587	1816.8425
127.29676	1650.6392
136.71786	1787.8615
152.54532	1987.8792
158.1053	2401.4885
176.12178	2125.5989
181.59821	3361.8091
214.63432	2242.1868
245.81757	2654.3411
299.05124	3150.3164
531.24744	22248.174
531.29285	8485.3701
531.32953	10959.984
531.40302	13163.9
531.44196	4870.1494
638.37622	2603.353
821.79279	2840.7351
1051.0297	3195.1692
END IONS

BEGIN IONS
TITLE=30670: Scan 56876 (rt=10607.2) [D:\L4aex-Pool22-080823-03a_20231130140117.raw]
PEPMASS=862.13478 112100.44
CHARGE=3+
SCANS=56876
RAWSCANS=sn56876
RTINSECONDS=10607.176
181.60603	4045.2478
188.00732	2049.2476
194.46848	2237.7236
196.58618	2454.9421
247.19693	2793.1655
248.01474	2501.1638
351.49908	2759.814
575.01324	3545.0422
601.42621	2929.4238
649.6311	2868.8171
850.44476	2685.489
867.48059	3229.3955
885.52374	2966.3994
1000.5582	3699.593
1065.5342	2929.6167
1249.184	3504.8164
1249.6853	3914.4187
1262.6907	3784.6626
1263.1722	6617.7773
1263.6785	3369.7192
1292.6958	9984.8428
1293.2008	15314.31
1293.7037	13079.474
1850.0039	4345.1816
END IONS

BEGIN IONS
TITLE=30671: Scan 56878 (rt=10607.7) [D:\L4aex-Pool22-080823-03a_20231130140117.raw]
PEPMASS=705.41882 44971.375
CHARGE=3+
SCANS=56878
RAWSCANS=sn56878
RTINSECONDS=10607.667
178.51682	2314.6572
187.36136	2165.0156
188.1774	2279.4287
233.49084	2958.1462
413.14423	2739.7625
516.44446	2734.2219
690.9187	2532.9033
705.24133	3586.948
705.41772	10943.013
1716.4288	3420.1482
END IONS

BEGIN IONS
TITLE=30672: Scan 56879 (rt=10607.9) [D:\L4aex-Pool22-080823-03a_20231130140117.raw]
PEPMASS=972.90948 41515.469
CHARGE=3+
SCANS=56879
RAWSCANS=sn56879
RTINSECONDS=10607.851
160.31647	2239.9128
160.52917	2169.3232
164.01073	2009.2802
181.60583	4664.2402
241.37209	2390.1724
336.77625	2633.1187
414.74368	2875.3901
544.5108	3018.2292
668.14722	2853.2378
797.10876	2990.218
871.90375	3044.3494
1004.4401	3314.9685
1502.4188	2966.7163
END IONS

BEGIN IONS
TITLE=30673: Scan 56891 (rt=10610) [D:\L4aex-Pool22-080823-03a_20231130140117.raw]
PEPMASS=724.91861 63549.906
CHARGE=1+
SCANS=56891
RAWSCANS=sn56891
RTINSECONDS=10609.987
160.22005	2090.2817
166.74634	2430.3774
172.38568	2145.1338
182.8407	2369.9446
187.02026	2531.1643
256.79803	2783.3374
341.01895	2970.5974
724.9198	12174.533
725.41956	4590.9995
767.35846	2662.1213
1035.9578	2677.488
1314.7699	8407.082
1394.0198	2929.053
1795.6029	2949.9873
1979.8838	3142.4458
END IONS

BEGIN IONS
TITLE=30674: Scan 56893 (rt=10610.2) [D:\L4aex-Pool22-080823-03a_20231130140117.raw]
PEPMASS=869.79614 61014.531
CHARGE=3+
SCANS=56893
RAWSCANS=sn56893
RTINSECONDS=10610.248
156.0041	1895.4092
159.26227	1955.6737
166.23488	1989.5586
179.59462	2527.2388
210.17493	2087.7766
213.31752	2102.3647
236.45222	2766.6777
260.24078	2567.2883
345.81314	2648.8118
518.32294	2878.4731
545.21375	2824.7698
590.00201	2662.8481
624.03192	2806.7908
689.71307	2606.8416
1128.7911	3193.2251
1303.6875	6210.1611
1655.0339	3422.8804
1740.4879	3354.5847
1818.071	2918.134
1818.3541	3160.1362
END IONS

BEGIN IONS
TITLE=30675: Scan 56903 (rt=10612.2) [D:\L4aex-Pool22-080823-03a_20231130140117.raw]
PEPMASS=573.85437 77767.031
CHARGE=2+
SCANS=56903
RAWSCANS=sn56903
RTINSECONDS=10612.157
108.66361	1372.1759
122.34516	2065.8513
122.38226	2163.6885
176.43932	2499.2903
200.03061	2340.6157
235.76131	2421.5139
362.81982	2421.0706
405.0968	3341.6118
410.1637	2597.4607
569.05261	3018.3281
573.26337	7450.7456
573.33893	9466.3613
573.44873	8281.8818
574.26709	5560.5327
630.77502	3271.0281
674.46619	3049.4695
819.73462	2876.4214
840.43805	3104.2034
END IONS

BEGIN IONS
TITLE=30676: Scan 56904 (rt=10612.3) [D:\L4aex-Pool22-080823-03a_20231130140117.raw]
PEPMASS=673.43182 66080.906
CHARGE=3+
SCANS=56904
RAWSCANS=sn56904
RTINSECONDS=10612.333
173.16971	2389.8225
179.12492	2253.0642
181.60568	3145.4971
199.17307	2817.3694
216.02968	2732.8662
229.20535	2354.9734
240.15891	2402.835
241.52776	2446.6052
258.28207	2477.6709
275.34201	2575.5898
346.45557	2533.2725
363.4101	2548.3018
551.15796	2690.7249
568.9201	3005.1731
604.50281	2725.5935
632.69055	2640.1807
673.35358	5296.6289
749.3985	2817.074
837.22137	2586.6716
914.2887	4073.9775
946.3075	2578.1252
1096.6139	2965.4583
END IONS

BEGIN IONS
TITLE=30677: Scan 56911 (rt=10613.6) [D:\L4aex-Pool22-080823-03a_20231130140117.raw]
PEPMASS=670.73591 39213.531
CHARGE=3+
SCANS=56911
RAWSCANS=sn56911
RTINSECONDS=10613.564
157.90137	2574.6982
173.37109	2348.7681
241.21927	2682.6208
260.25302	2686.5344
268.21429	2275.1899
271.55582	2419.1223
292.16202	2413.0361
380.3862	2655.7153
671.37708	3559.179
1328.7415	3389.9209
1447.7985	3115.4021
END IONS

BEGIN IONS
TITLE=30678: Scan 56915 (rt=10614.3) [D:\L4aex-Pool22-080823-03a_20231130140117.raw]
PEPMASS=584.15082 70012.156
CHARGE=3+
SCANS=56915
RAWSCANS=sn56915
RTINSECONDS=10614.333
143.49542	2063.303
179.10635	5674.5171
180.10992	2639.0554
206.53596	2998.9968
237.11209	3063.8101
245.49977	2755.6658
265.14337	6290.9604
269.57257	2556.1279
300.83194	2516.4988
379.76978	2372.8755
395.28638	2394.7263
551.64069	3272.6592
583.36768	6411.0537
842.22351	2674.4233
920.72302	3007.2705
1110.5983	3618.6272
1133.7085	2743.7576
1402.1621	3059.7549
END IONS

BEGIN IONS
TITLE=30679: Scan 56920 (rt=10615.2) [D:\L4aex-Pool22-080823-03a_20231130140117.raw]
PEPMASS=741.19441 68876.344
CHARGE=1+
SCANS=56920
RAWSCANS=sn56920
RTINSECONDS=10615.216
157.40341	2309.3352
157.56171	2100.2378
159.69388	2037.7836
165.49808	2409.1472
183.94325	2276.6194
203.69917	2190.6318
244.77614	2638.396
252.67067	2563.77
287.24124	2586.0271
299.06174	9771.9492
360.02991	2600.8018
406.3638	2787.397
603.59448	3021.2542
628.88171	2848.6946
679.31256	2807.8767
741.41357	4380.1006
843.4223	2832.5627
1245.202	3214.7437
1385.0155	2858.4995
1978.2218	3299.3774
END IONS

BEGIN IONS
TITLE=30680: Scan 56921 (rt=10615.4) [D:\L4aex-Pool22-080823-03a_20231130140117.raw]
PEPMASS=552.31673 59178.906
CHARGE=2+
SCANS=56921
RAWSCANS=sn56921
RTINSECONDS=10615.396
143.16078	2358.5669
148.44873	2638.061
166.22099	2215.1365
179.10652	6399.4883
194.08566	2240.2397
291.26337	2483.2615
423.32159	2621.3228
485.09671	3287.2207
534.96716	2884.0923
552.31689	7241.2266
553.21625	9210.4688
553.3476	3675.5793
END IONS

BEGIN IONS
TITLE=30681: Scan 56929 (rt=10616.9) [D:\L4aex-Pool22-080823-03a_20231130140117.raw]
PEPMASS=655.60785 59790.875
CHARGE=3+
SCANS=56929
RAWSCANS=sn56929
RTINSECONDS=10616.85
181.59763	3575.4412
202.33153	2469.366
302.72836	2413.446
330.35083	2345.092
374.65427	2677.7964
433.11197	2427.2461
444.41714	2607.1868
543.37878	2533.9509
655.3465	7414.0132
655.41949	3716.3481
673.79865	3109.0461
984.16895	3272.5977
1084.0125	2767.1782
1173.212	2752.1284
1211.1722	2986.2449
1309.7593	3791.5645
1939.9459	3718.4082
END IONS

BEGIN IONS
TITLE=30682: Scan 56931 (rt=10617.2) [D:\L4aex-Pool22-080823-03a_20231130140117.raw]
PEPMASS=566.29602 61093.625
CHARGE=3+
SCANS=56931
RAWSCANS=sn56931
RTINSECONDS=10617.209
143.50392	2020.2754
148.44962	2402.0588
180.45201	2088.543
181.26328	2626.5576
204.84976	2268.375
265.14331	12344.167
286.36563	2357.2468
325.16498	5102.3208
360.96429	2743.7593
420.05228	2922.4338
455.56598	2490.9592
566.37238	6191.7793
984.11133	3231.3079
END IONS

BEGIN IONS
TITLE=30683: Scan 56936 (rt=10618.1) [D:\L4aex-Pool22-080823-03a_20231130140117.raw]
PEPMASS=704.44381 62431.5
CHARGE=1+
SCANS=56936
RAWSCANS=sn56936
RTINSECONDS=10618.099
124.80173	2041.2306
131.04121	2051.5859
146.24156	1900.0665
181.59627	2424.803
182.19894	2002.0702
189.36691	2429.011
204.19818	2327.4084
206.21034	2436.1333
226.20941	2372.54
246.72186	2571.3911
440.73895	2774.5562
508.51276	2576.8953
542.21063	3006.5137
673.08972	2837.4856
704.34735	3530.4509
704.40973	5042.5176
823.98505	2688.323
868.29303	2629.155
1285.6476	3008.5061
END IONS

BEGIN IONS
TITLE=30684: Scan 56937 (rt=10618.3) [D:\L4aex-Pool22-080823-03a_20231130140117.raw]
PEPMASS=616.82845 54463.906
CHARGE=2+
SCANS=56937
RAWSCANS=sn56937
RTINSECONDS=10618.275
154.35222	2172.3359
181.60756	2337.1672
316.41153	2723.2283
368.75357	3150.4053
441.42511	2741.3108
617.32233	5485.355
617.36652	12433.789
618.32458	4062.5408
618.37341	4498.2202
708.14935	2640.6968
1636.5377	3249.1917
END IONS

BEGIN IONS
TITLE=30685: Scan 56940 (rt=10618.8) [D:\L4aex-Pool22-080823-03a_20231130140117.raw]
PEPMASS=623.69499 54003.094
CHARGE=2+
SCANS=56940
RAWSCANS=sn56940
RTINSECONDS=10618.81
159.3174	2366.9485
161.42667	2196.1433
168.91446	1982.0876
169.68417	1951.5151
303.60071	2786.3069
394.66699	2489.8271
473.02972	3092.8503
518.93707	2813.9072
605.38422	2862.0671
676.75079	2596.3491
681.7973	2964.5916
979.12628	2777.0959
1211.8866	3264.3757
1215.1891	3069.6091
1355.0133	3188.0012
1360.9899	3074.4116
1449.9602	2977.2217
END IONS

BEGIN IONS
TITLE=30686: Scan 56945 (rt=10619.7) [D:\L4aex-Pool22-080823-03a_20231130140117.raw]
PEPMASS=749.46539 55713.938
CHARGE=3+
SCANS=56945
RAWSCANS=sn56945
RTINSECONDS=10619.686
157.1011	2348.8188
159.5985	1880.267
160.86694	2021.0688
162.50468	2291.7942
199.33075	2366.5044
200.89772	2387.2666
235.28908	2465.9233
235.55164	2624.0105
252.55096	2518.4856
279.51642	2621.2263
282.27701	2552.9756
330.68985	2241.0217
558.87872	2579.3777
561.03711	2989.4658
749.45697	3493.5671
820.4303	2645.4719
1631.3961	3210.0605
1697.874	3052.9285
END IONS

BEGIN IONS
TITLE=30687: Scan 56952 (rt=10621) [D:\L4aex-Pool22-080823-03a_20231130140117.raw]
PEPMASS=612.18261 104140.34
CHARGE=2+
SCANS=56952
RAWSCANS=sn56952
RTINSECONDS=10620.984
148.44208	2676.2534
156.07697	2393.0593
180.79451	2227.533
182.64032	2287.9197
221.08488	2939.0305
221.11716	2979.9575
239.09512	2911.7393
287.00876	2635.9365
355.07013	19728.799
356.07117	21476.203
357.0686	12311.242
374.38602	2843.7917
453.7713	2500.7673
622.3634	2608.5688
914.10455	2654.98
1031.9031	2828.8171
1267.5332	3165.4441
END IONS

BEGIN IONS
TITLE=30688: Scan 56954 (rt=10621.3) [D:\L4aex-Pool22-080823-03a_20231130140117.raw]
PEPMASS=1231.3206 50592.344
CHARGE=3+
SCANS=56954
RAWSCANS=sn56954
RTINSECONDS=10621.341
164.72337	1991.1302
169.90517	2309.4153
173.03348	2281.7761
181.59773	2710.7681
199.0276	2485.4985
219.71288	2358.4211
221.04718	2336.4475
223.62749	2787.9885
272.82153	2362.4624
428.99115	2901.3677
429.02859	2489.9812
466.06635	2926.5415
475.53513	2481.2246
704.0777	2667.6057
880.7868	2767.8569
957.28027	2728.98
1348.585	2818.7964
1622.5746	3459.4602
END IONS

BEGIN IONS
TITLE=30689: Scan 56956 (rt=10621.7) [D:\L4aex-Pool22-080823-03a_20231130140117.raw]
PEPMASS=629.40149 49527.75
CHARGE=2+
SCANS=56956
RAWSCANS=sn56956
RTINSECONDS=10621.702
114.45893	1531.6069
115.7441	1613.5183
130.06958	2109.8357
139.01459	1917.9606
148.44324	2937.1206
159.87708	1989.8864
174.59958	2104.6223
188.36884	2094.1899
434.81393	2821.894
503.90335	2604.1113
561.59955	2722.2971
629.31824	4008.1077
629.36707	4669.1411
856.62885	2874.1873
1071.2118	3028.0996
END IONS

BEGIN IONS
TITLE=30690: Scan 56962 (rt=10622.8) [D:\L4aex-Pool22-080823-03a_20231130140117.raw]
PEPMASS=1102.7024 36090.25
CHARGE=3+
SCANS=56962
RAWSCANS=sn56962
RTINSECONDS=10622.762
166.60732	1964.925
167.72545	2033.1898
176.37926	2239.781
181.60689	4913.2808
350.83041	2449.9653
368.73737	2491.6357
479.43039	2829.4668
568.54498	2823.1138
821.16272	3042.4482
1957.3015	3412.5698
END IONS

BEGIN IONS
TITLE=30691: Scan 56965 (rt=10623.3) [D:\L4aex-Pool22-080823-03a_20231130140117.raw]
PEPMASS=975.52905 32290.625
CHARGE=2+
SCANS=56965
RAWSCANS=sn56965
RTINSECONDS=10623.348
171.57074	2218.6372
178.56476	2232.7017
200.69751	2180.7952
240.93028	2668.8574
304.90305	2676.5691
370.81747	2376.7346
385.99527	2674.6943
1223.8838	3377.5674
1301.0284	3034.1243
1507.7572	3470.1331
END IONS

BEGIN IONS
TITLE=30692: Scan 56974 (rt=10625) [D:\L4aex-Pool22-080823-03a_20231130140117.raw]
PEPMASS=601.00167 83434.25
CHARGE=3+
SCANS=56974
RAWSCANS=sn56974
RTINSECONDS=10624.957
148.44977	2387.2861
150.7834	2041.014
152.04276	1858.658
157.70503	2026.9009
181.60838	4696.9941
197.88708	2430.5374
211.92052	2294.875
254.36118	2558.4102
275.4162	2533.9412
417.79013	2478.1526
469.16357	2425.5759
470.38736	2504.0337
601.29596	9388.0195
601.33563	11998.562
729.14148	2894.6714
813.88361	2634.6416
821.27533	2698.1318
1177.5425	2788.635
1526.1337	2913.9001
1548.2726	3065.5371
END IONS

BEGIN IONS
TITLE=30693: Scan 56983 (rt=10626.6) [D:\L4aex-Pool22-080823-03a_20231130140117.raw]
PEPMASS=617.33044 86334.563
CHARGE=2+
SCANS=56983
RAWSCANS=sn56983
RTINSECONDS=10626.601
148.44171	2278.8254
156.858	2038.7466
157.27118	2169.7268
169.27307	2371.3232
171.41205	2125.8613
173.40222	1959.7463
181.60585	4465.1055
202.56937	2145.9546
268.70288	2505.9209
275.51614	2381.6133
561.27051	2639.5618
617.32019	4318.8042
617.36676	17025.109
617.47693	3935.6233
618.37189	3258.1206
809.35321	2515.3018
812.21967	3030.3223
818.73114	2519.0281
877.85889	2738.1697
1049.1082	2885.4434
1411.5891	3711.0771
1637.6665	3176.1716
END IONS

BEGIN IONS
TITLE=30694: Scan 56985 (rt=10627) [D:\L4aex-Pool22-080823-03a_20231130140117.raw]
PEPMASS=674.41329 39893
CHARGE=3+
SCANS=56985
RAWSCANS=sn56985
RTINSECONDS=10626.959
166.78064	2114.7793
181.59811	4077.8394
241.76503	2528.5264
371.31274	2510.8169
373.95761	2443.0649
578.93066	2865.6729
650.09778	3127.7974
673.35419	9318.6191
776.75537	2868.2629
1494.7271	3096.158
END IONS

BEGIN IONS
TITLE=30695: Scan 56996 (rt=10628.9) [D:\L4aex-Pool22-080823-03a_20231130140117.raw]
PEPMASS=502.94106 120412.53
CHARGE=3+
SCANS=56996
RAWSCANS=sn56996
RTINSECONDS=10628.907
101.23148	1434.9175
101.23605	1485.9037
105.0739	1540.7446
112.36172	1764.2222
114.8796	1444.2537
117.25945	1707.052
121.60969	1750.8169
123.28336	1616.9489
126.5851	1705.2031
127.04607	1872.2162
127.61418	1710.9709
129.0966	2055.4253
130.99141	7157.4199
144.18654	2009.8082
148.44221	2781.1873
165.76291	2180.5991
181.59779	2882.3301
184.60114	2182.2905
187.666	2287.5378
244.51688	2475.0938
263.98724	5771.2319
281.71936	2534.0835
296.90457	3490.4631
341.733	3189.7268
384.06808	2363.8157
406.64532	3020.4736
437.4122	2778.5488
501.24597	4804.6621
501.28232	17075.5
501.31818	5631.3364
501.39066	4855.3594
501.42831	2968.7021
502.2851	5317.0933
502.32141	3401.2666
888.61597	2938.4834
END IONS

BEGIN IONS
TITLE=30696: Scan 56998 (rt=10629.3) [D:\L4aex-Pool22-080823-03a_20231130140117.raw]
PEPMASS=862.46899 60724.438
CHARGE=3+
SCANS=56998
RAWSCANS=sn56998
RTINSECONDS=10629.306
185.82303	2335.2881
195.36229	2100.9766
214.44354	2453.2627
232.97858	2422.2166
242.14684	2466.3247
310.68051	2466.9353
527.99463	2656.925
707.20978	3458.7625
750.2063	2867.2246
862.56982	3181.8213
902.14893	2887.4165
943.46613	4377.2163
1130.9464	3927.5168
1292.7039	3837.6472
1649.1854	3007.0518
1725.8728	3576.5596
1869.9327	3257.925
1993.8715	3478.2954
END IONS

BEGIN IONS
TITLE=30697: Scan 57004 (rt=10630.4) [D:\L4aex-Pool22-080823-03a_20231130140117.raw]
PEPMASS=736.96887 49465.031
CHARGE=2+
SCANS=57004
RAWSCANS=sn57004
RTINSECONDS=10630.373
127.58169	1877.344
131.70781	2013.3353
148.44853	2551.749
154.89285	2244.0413
163.09557	1964.7382
238.96539	2522.866
274.17151	2465.1414
286.95572	2814.8616
322.58215	2764.7302
558.56897	2837.4639
737.44336	3164.322
1098.9203	3407.2744
1227.7225	3296.49
1463.6309	2871.0447
END IONS

BEGIN IONS
TITLE=30698: Scan 57006 (rt=10630.7) [D:\L4aex-Pool22-080823-03a_20231130140117.raw]
PEPMASS=626.88263 74673.563
CHARGE=2+
SCANS=57006
RAWSCANS=sn57006
RTINSECONDS=10630.727
113.92697	1549.6963
114.56556	1482.2101
114.82915	1687.8844
115.59278	1502.5481
121.10102	1659.8344
124.26328	1845.0505
124.83789	2591.2446
142.0919	1717.2843
149.76318	1869.8427
149.80957	1997.4976
163.07651	1870.004
169.09004	1914.728
223.57726	2226.251
254.45381	2414.4231
280.67908	2572.0334
338.99673	2426.9619
349.84125	2633.7119
357.23752	2510.1128
410.30096	3079.2378
417.36057	2670.3757
429.12906	3008.2175
489.40842	2524.8643
602.44531	2564.5459
627.34607	4709.1616
791.05719	2724.343
909.09485	2805.6018
END IONS

BEGIN IONS
TITLE=30699: Scan 57007 (rt=10630.9) [D:\L4aex-Pool22-080823-03a_20231130140117.raw]
PEPMASS=557.30853 99610.594
CHARGE=2+
SCANS=57007
RAWSCANS=sn57007
RTINSECONDS=10630.904
107.31899	1619.825
107.8034	2008.7417
108.08398	1529.2476
109.29704	1549.6433
109.38978	1514.5092
121.86513	1648.8239
143.46765	1910.0249
147.68181	1893.7903
148.55717	2138.123
148.61185	2013.7035
171.7265	2447.8032
192.94574	2473.0432
260.61896	2603.3142
298.02829	2526.0171
305.14581	2337.7107
319.72205	2755.4841
329.39615	2187.5671
339.21854	2299.3257
411.9566	2490.5869
440.6106	2922.5332
458.9776	3111.677
461.49756	3105.7744
519.65161	2882.3052
557.22034	9812.5586
557.3078	13345.157
557.35333	4095.8223
561.1828	2484.25
743.13165	2772.6392
823.01129	2810.3176
841.2146	2610.2664
END IONS

BEGIN IONS
TITLE=30700: Scan 57009 (rt=10631.3) [D:\L4aex-Pool22-080823-03a_20231130140117.raw]
PEPMASS=670.94012 46682.844
CHARGE=3+
SCANS=57009
RAWSCANS=sn57009
RTINSECONDS=10631.256
178.4048	2273.46
181.60684	4665.1367
184.91069	2111.6165
189.27499	2496.5063
190.18884	1944.9104
197.51674	2094.719
232.3078	2377.4673
304.48334	2551.2173
315.32312	2251.4185
412.08347	2949.3911
671.33759	3119.4702
671.41693	4525.8125
972.02686	2731.3093
1016.1459	3047.6335
1248.1211	3132.8879
END IONS

BEGIN IONS
TITLE=30701: Scan 57012 (rt=10631.7) [D:\L4aex-Pool22-080823-03a_20231130140117.raw]
PEPMASS=464.28511 162849.5
CHARGE=2+
SCANS=57012
RAWSCANS=sn57012
RTINSECONDS=10631.696
123.45103	1605.0035
143.86504	2243.6292
159.54201	1973.6727
161.0674	2256.2429
198.23007	2363.1228
206.94157	2736.9705
227.12698	4203.2261
231.12299	5584.5537
241.14355	4298.3267
245.13922	3493.1841
255.15938	5273.5205
273.16934	3781.3123
277.9906	2710.4324
359.02844	3379.2913
361.02692	20091.268
388.31784	2581.4077
411.23709	8039.7158
429.24838	16070.494
431.08875	7354.4507
437.26852	2647.8213
464.27261	3188.417
464.3096	11203.424
601.82721	3139.2329
639.0434	2582.4065
639.42572	2655.9326
775.84961	2610.4675
809.09393	3056.0254
848.46271	2981.6309
956.07257	2642.0933
1030.5331	2651.9214
1058.8582	2877.614
1143.4028	3280.4717
1159.469	3072.5095
1256.3086	3148.5295
END IONS

BEGIN IONS
TITLE=30702: Scan 57017 (rt=10632.7) [D:\L4aex-Pool22-080823-03a_20231130140117.raw]
PEPMASS=631.3811 78691.797
CHARGE=2+
SCANS=57017
RAWSCANS=sn57017
RTINSECONDS=10632.723
114.28777	1562.0504
115.03464	1947.3348
117.35004	2034.0697
124.91077	1843.6205
127.78328	1816.8409
128.65186	1709.6682
130.94334	2144.1262
132.39769	1859.0836
141.42175	1675.2485
143.84366	2352.6062
148.44159	2255.2534
153.27504	1909.1534
167.73032	2077.3679
177.00581	2108.8489
180.08339	2236.4602
255.8309	2448.155
262.58359	2740.4229
315.62439	2359.5574
363.38205	2758.4292
415.49417	2391.8528
532.74084	2810.6748
601.14948	2706.9255
631.33527	5072.8193
631.38196	8666.6025
631.44189	2763.5879
694.56738	2581.0298
1107.3723	2951.9922
END IONS

BEGIN IONS
TITLE=30703: Scan 57022 (rt=10633.6) [D:\L4aex-Pool22-080823-03a_20231130140117.raw]
PEPMASS=571.25098 74563.156
CHARGE=2+
SCANS=57022
RAWSCANS=sn57022
RTINSECONDS=10633.608
126.78709	1622.0767
131.80376	2085.1421
181.59703	5447.1943
198.48952	2097.2288
240.16693	2439.7178
314.85519	2379.8718
338.224	2557.012
342.54996	2492.1079
425.74222	2491.7263
571.25134	32189.973
571.36414	4020.2009
581.32074	2626.8933
976.64832	2952.1809
END IONS

BEGIN IONS
TITLE=30704: Scan 57023 (rt=10633.8) [D:\L4aex-Pool22-080823-03a_20231130140117.raw]
PEPMASS=707.43518 59668.625
CHARGE=3+
SCANS=57023
RAWSCANS=sn57023
RTINSECONDS=10633.791
165.69881	1961.1755
208.1725	2081.9189
239.58273	2354.7651
251.13324	3141.7212
273.14349	2464.6926
278.22678	2551.5967
403.56287	2961.0388
421.39362	2742.75
525.47699	2587.7903
564.08173	2757.2014
612.77368	2403.804
707.43542	7578.9438
756.30774	2688.1206
883.26605	2782.7253
1360.7278	3332.1553
1414.8287	3914.0664
1494.0104	3027.5356
1736.5575	3279.8784
END IONS

BEGIN IONS
TITLE=30705: Scan 57024 (rt=10634) [D:\L4aex-Pool22-080823-03a_20231130140117.raw]
PEPMASS=530.89191 225527.72
CHARGE=2+
SCANS=57024
RAWSCANS=sn57024
RTINSECONDS=10633.971
102.64076	1378.5272
108.57928	1469.4221
112.86018	1437.7347
113.51372	1972.6268
114.04323	1545.965
115.49461	1403.172
130.4231	1703.1721
132.8925	1771.9836
135.08031	2609.2451
139.07948	2161.6667
144.12141	2066.4595
148.44179	3650.0625
158.54539	2299.2183
181.60803	2359.8516
302.16687	2519.1223
368.28445	2728.9521
484.72784	2560.6768
502.95135	2772.5601
530.24365	104211.59
530.31482	5455.4258
531.2478	27653.74
531.29285	8832.9121
531.3288	13883.769
531.40149	12573.007
531.43903	5668.4785
END IONS

BEGIN IONS
TITLE=30706: Scan 57026 (rt=10634.3) [D:\L4aex-Pool22-080823-03a_20231130140117.raw]
PEPMASS=495.78384 62430.375
CHARGE=2+
SCANS=57026
RAWSCANS=sn57026
RTINSECONDS=10634.327
106.00706	1554.8613
108.12034	1565.3394
110.7973	1828.4258
120.56049	1840.5981
230.71814	2354.7925
268.41449	2444.9788
276.87378	2462.6482
298.18872	2410.3528
305.44974	3005.0024
307.65054	2704.353
317.95074	2784.4312
459.38388	2970.6929
459.81186	3366.4387
461.39859	3426.7478
495.2562	3927.123
496.34164	3340.3572
515.29907	2702.7932
610.3797	2531.553
797.60944	2841.9839
END IONS

BEGIN IONS
TITLE=30707: Scan 57027 (rt=10634.5) [D:\L4aex-Pool22-080823-03a_20231130140117.raw]
PEPMASS=678.65753 137782.53
CHARGE=2+
SCANS=57027
RAWSCANS=sn57027
RTINSECONDS=10634.503
119.58285	1781.4973
141.40633	1967.9275
148.40884	1966.4673
148.41628	2041.5203
148.42578	4299.9644
148.43568	4269.2813
148.45534	7539.0244
148.46454	6897.1606
148.47308	3257.2273
148.48193	2780.9082
148.50093	2012.3269
148.50818	2052.4443
153.13661	2125.5288
156.75572	2003.8408
173.20134	2070.3669
255.1713	2697.0669
306.79407	2869.2942
316.03595	6373.231
334.04617	11124.69
402.07272	10384.2
419.08463	3307.269
420.08435	8439.5254
421.08182	3616.6294
443.23926	2613.1279
505.82205	3471.03
604.71014	3728.5466
678.39215	5436.9053
705.43079	3081.49
768.92041	2842.7786
END IONS

BEGIN IONS
TITLE=30708: Scan 57032 (rt=10635.4) [D:\L4aex-Pool22-080823-03a_20231130140117.raw]
PEPMASS=758.22074 94007.75
CHARGE=1+
SCANS=57032
RAWSCANS=sn57032
RTINSECONDS=10635.425
159.05864	1735.4736
173.21416	2390.3059
173.43661	2381.1748
187.61349	1974.3502
189.09444	2351.6887
202.36859	2165.6958
204.08708	4093.0715
218.24449	2648.1106
221.08459	2503.3938
239.09422	4102.8779
281.05133	3187.6179
299.06177	7423.3379
355.07031	2720.3633
356.0589	2549.4961
359.02896	5105.2075
368.70215	2647.9431
371.68274	2790.6243
376.98413	2314.054
391.4053	2844.1086
411.38318	2535.2256
415.03674	3954.1067
541.89893	2734.1973
665.15552	2728.3755
757.41431	9034.208
798.28198	2715.1411
849.86096	2867.887
1612.3065	3354.7434
END IONS

BEGIN IONS
TITLE=30709: Scan 57033 (rt=10635.6) [D:\L4aex-Pool22-080823-03a_20231130140117.raw]
PEPMASS=485.21454 82365.844
CHARGE=2+
SCANS=57033
RAWSCANS=sn57033
RTINSECONDS=10635.605
100.72498	1416.2648
102.58575	1739.892
103.46142	1683.0336
103.62914	1629.2026
103.9561	1401.8993
107.75026	1939.7379
119.52134	1651.6974
124.74496	1891.871
125.22052	2134.5178
126.04006	1769.5839
129.08771	1770.014
132.80057	2003.6628
144.01669	1863.3655
174.06189	2461.8892
181.60614	2958.7705
186.05609	2536.4106
190.6955	2258.739
260.66962	2595.708
280.9534	3178.3872
485.21509	23727.729
485.28781	9228.502
END IONS

BEGIN IONS
TITLE=30710: Scan 57034 (rt=10635.8) [D:\L4aex-Pool22-080823-03a_20231130140117.raw]
PEPMASS=531.33044 78936.531
CHARGE=2+
SCANS=57034
RAWSCANS=sn57034
RTINSECONDS=10635.789
114.82866	1624.2946
128.62164	1682.8909
133.89006	2404.1938
135.80162	2082.9407
141.90215	1933.9731
149.46967	1948.9279
186.9463	2258.3083
218.09613	2502.1582
241.50465	2812.7439
451.04395	2516.2607
461.89279	3257.4187
531.2486	15998.037
531.29114	4860.146
531.32886	6962.8364
531.40253	9889.7295
531.43951	6028.7393
END IONS

BEGIN IONS
TITLE=30711: Scan 57035 (rt=10636) [D:\L4aex-Pool22-080823-03a_20231130140117.raw]
PEPMASS=497.0813 66584.781
CHARGE=3+
SCANS=57035
RAWSCANS=sn57035
RTINSECONDS=10635.964
134.40254	1712.1998
141.5815	1957.1124
143.09966	1921.442
148.44855	3984.8691
150.21983	1960.1244
162.6713	2093.9231
189.94711	2157.4756
190.53891	2340.6584
198.27887	2239.4551
227.94542	2745.3044
251.82155	2282.095
282.28943	2350.896
297.65579	2267.7114
443.38892	7784.1504
461.39862	9390.9941
497.21094	3012.3928
1146.1292	3113.8672
1501.1622	3497.6399
END IONS

BEGIN IONS
TITLE=30712: Scan 57038 (rt=10636.5) [D:\L4aex-Pool22-080823-03a_20231130140117.raw]
PEPMASS=573.79333 85504.781
CHARGE=2+
SCANS=57038
RAWSCANS=sn57038
RTINSECONDS=10636.493
111.0377	1746.9161
122.63863	1757.5044
125.09606	2239.6082
125.14197	1710.8651
168.10141	1932.9363
171.92833	2303.0708
172.15985	2106.4141
218.18274	2576.9668
235.73804	2329.8584
242.32335	2459.7959
265.39371	2603.8557
267.47574	2846.4438
288.20862	2547.1736
296.1261	2343.6306
408.13654	2565.469
437.23807	2667.9307
447.22739	2364.2095
459.67697	2559.887
541.90875	2885.189
573.26477	10056.682
573.44867	9319.2422
574.30798	4310.9453
631.07977	2553.0825
1083.7032	2735.4387
END IONS

BEGIN IONS
TITLE=30713: Scan 57040 (rt=10636.8) [D:\L4aex-Pool22-080823-03a_20231130140117.raw]
PEPMASS=648.84869 60303.75
CHARGE=2+
SCANS=57040
RAWSCANS=sn57040
RTINSECONDS=10636.844
115.42128	1624.1981
115.78301	1987.4193
117.5374	1557.49
127.58406	1719.9711
143.50241	2172.5317
177.18922	2364.3203
184.05214	2043.9558
184.1835	2344.0994
212.38983	2666.1055
331.82977	2352.1316
388.04688	2204.5466
394.06082	2168.0918
454.07648	2679.0071
567.64636	2640.8831
648.42377	4024.3606
649.39374	8225.293
876.02478	2807.095
1237.8761	3220.0732
END IONS

BEGIN IONS
TITLE=30714: Scan 57042 (rt=10637.2) [D:\L4aex-Pool22-080823-03a_20231130140117.raw]
PEPMASS=670.41718 71868.031
CHARGE=3+
SCANS=57042
RAWSCANS=sn57042
RTINSECONDS=10637.199
161.3344	1941.9031
164.73694	2086.5488
169.79657	2012.4564
192.20059	2887.6238
326.04535	5029.0806
344.05569	3013.5037
357.88867	2615.3171
361.02591	2662.5469
411.16156	2676.824
412.08218	15880.843
488.7334	2984.8445
498.11856	10646.624
584.15588	7509.0986
1223.9883	2947.314
1342.2748	3291.3015
END IONS

BEGIN IONS
TITLE=30715: Scan 57047 (rt=10638.1) [D:\L4aex-Pool22-080823-03a_20231130140117.raw]
PEPMASS=589.37152 111488.84
CHARGE=2+
SCANS=57047
RAWSCANS=sn57047
RTINSECONDS=10638.072
112.33931	1790.7007
113.9557	1902.7667
115.9841	1584.4696
119.60766	1724.8864
120.18002	1797.8564
121.87952	1899.4757
130.35298	1982.2656
139.16922	2119.2295
149.98283	1774.085
160.8587	2163.3645
201.2805	2295.8572
219.29926	2399.3655
286.98224	2988.416
294.40451	2640.7979
323.32574	2699.7739
345.19623	2597.1677
467.10971	3327.3542
569.66382	3112.4468
571.2525	13105.188
589.26294	8592.627
589.32611	3627.4199
589.37036	18597.889
589.44452	4854.4395
599.73511	2889.0417
673.31512	2690.4329
785.73529	2907.2861
END IONS

BEGIN IONS
TITLE=30716: Scan 57049 (rt=10638.5) [D:\L4aex-Pool22-080823-03a_20231130140117.raw]
PEPMASS=616.0567 75878.375
CHARGE=3+
SCANS=57049
RAWSCANS=sn57049
RTINSECONDS=10638.469
148.44806	5283.9897
159.10477	2027.1366
181.60588	4881.9375
265.14307	4913.812
327.75842	2862.271
454.92075	2724.2676
575.05426	2787.2654
614.54517	3355.9004
615.34949	8558.459
615.40027	5114.2314
615.4549	3159.6438
695.48273	3028.2722
727.94446	2486.3418
868.23969	2634.0105
912.49438	3075.4277
970.83325	3320.8569
1553.0758	3068.9568
1652.7455	3393.8015
END IONS

BEGIN IONS
TITLE=30717: Scan 57050 (rt=10638.6) [D:\L4aex-Pool22-080823-03a_20231130140117.raw]
PEPMASS=636.41333 67994.438
CHARGE=3+
SCANS=57050
RAWSCANS=sn57050
RTINSECONDS=10638.648
176.00595	2394.8826
188.93813	2219.3123
200.19731	3189.3721
202.64494	2344.4941
228.31689	2308.0461
239.5332	2461.2019
240.19569	2468.9402
254.95856	2433.6895
282.14883	2559.491
300.32629	2678.7185
365.12598	2441.8987
448.75992	2561.3049
451.3566	3160.147
495.2652	2862.4705
619.72888	2714.3413
636.29028	4210.3989
636.37543	5067.9824
652.42072	2597.542
1120.4668	2832.8489
1166.7947	3272.4543
1685.4572	3537.6709
END IONS

BEGIN IONS
TITLE=30718: Scan 57051 (rt=10638.8) [D:\L4aex-Pool22-080823-03a_20231130140117.raw]
PEPMASS=605.36725 96627.656
CHARGE=2+
SCANS=57051
RAWSCANS=sn57051
RTINSECONDS=10638.827
111.51169	1698.4005
117.38119	1790.4119
118.84932	1892.3168
126.85449	1976.5857
148.44206	2183.207
155.07027	6634.3457
156.07368	3130.2024
157.5722	2250.8118
178.9491	2724.26
181.60806	4213.5303
182.65704	2243.7261
190.22583	2310.6738
197.88123	2127.6313
203.10657	3298.2664
208.43916	2274.6079
221.11644	2642.5374
227.3662	2583.6128
255.41832	2409.5242
284.08209	2408.1516
356.54388	2445.949
587.22473	3326.5493
605.3255	2086.8857
605.36713	24477.986
956.21826	2580.7974
966.58362	2719.9329
END IONS

BEGIN IONS
TITLE=30719: Scan 57052 (rt=10639) [D:\L4aex-Pool22-080823-03a_20231130140117.raw]
PEPMASS=704.72656 44084.984
CHARGE=2+
SCANS=57052
RAWSCANS=sn57052
RTINSECONDS=10639.008
125.48452	1795.0909
130.55307	1862.5283
146.89034	1883.9036
148.44955	2604.9536
156.41188	2423.4651
320.11688	3225.1287
493.92438	2676.8267
621.34552	2629.7227
704.41003	4466.0767
705.42047	5129.6934
718.92578	2905.533
END IONS

BEGIN IONS
TITLE=30720: Scan 57053 (rt=10639.2) [D:\L4aex-Pool22-080823-03a_20231130140117.raw]
PEPMASS=688.07489 47315.625
CHARGE=3+
SCANS=57053
RAWSCANS=sn57053
RTINSECONDS=10639.184
181.60672	4310.7998
263.9252	2380.3921
269.52115	2377.4167
283.40491	2480.8481
292.83817	2675.9648
348.76639	2526.4607
460.91818	2562.7578
518.66193	2660.4255
628.56708	2861.9116
687.40552	10435.312
688.41193	3586.627
1157.8541	2967.6667
END IONS

BEGIN IONS
TITLE=30721: Scan 57055 (rt=10639.5) [D:\L4aex-Pool22-080823-03a_20231130140117.raw]
PEPMASS=607.59821 75352.719
CHARGE=2+
SCANS=57055
RAWSCANS=sn57055
RTINSECONDS=10639.544
111.69894	1763.2817
139.28069	1898.3495
140.90399	1860.9623
148.44223	3523.198
152.93007	2152.1125
161.47343	2231.8066
163.64731	2180.7883
216.98521	2416.363
230.08299	2294.7532
255.743	2512.4656
321.62906	2561.7395
348.94324	2664.5496
400.42078	3340.2681
427.94208	2458.481
435.04712	2701.0002
437.3851	2439.8445
460.21652	2561.4954
506.02655	2514.1382
589.91022	2695.9448
607.32953	2768.3452
607.38464	7694.2559
736.59827	3389.2874
1111.5809	2771.9609
END IONS

BEGIN IONS
TITLE=30722: Scan 57056 (rt=10639.7) [D:\L4aex-Pool22-080823-03a_20231130140117.raw]
PEPMASS=416.37302 48813.656
CHARGE=2+
SCANS=57056
RAWSCANS=sn57056
RTINSECONDS=10639.728
102.54736	1755.8062
108.53976	1436.5583
108.69602	1432.4063
111.18436	1696.8464
135.98039	2402.4563
149.35681	2201.3567
161.63048	2146.6716
163.30722	2067.7852
284.04407	2413.4038
336.79996	2442.208
344.97766	3328.8391
345.97723	5096.0332
416.35223	3816.8345
504.24249	3113.0547
698.77063	3193.2798
END IONS

BEGIN IONS
TITLE=30723: Scan 57058 (rt=10640.1) [D:\L4aex-Pool22-080823-03a_20231130140117.raw]
PEPMASS=515.29919 109870.78
CHARGE=3+
SCANS=57058
RAWSCANS=sn57058
RTINSECONDS=10640.078
153.8501	1833.4384
184.82701	2188.759
213.84727	2459.8113
239.57283	2100.4998
261.99841	2632.3159
292.23981	2465.4878
310.922	2669.9282
405.78799	2641.2407
424.39572	2399.1392
494.745	2528.3564
497.948	3140.759
515.26196	41973.07
515.29724	11799.099
620.11139	2908.1958
621.96161	2433.1543
904.78638	2717.9224
1318.2205	2887.3765
1345.4293	3141.9131
1355.6404	3111.4465
END IONS

BEGIN IONS
TITLE=30724: Scan 57064 (rt=10641.1) [D:\L4aex-Pool22-080823-03a_20231130140117.raw]
PEPMASS=582.07776 37174.188
CHARGE=2+
SCANS=57064
RAWSCANS=sn57064
RTINSECONDS=10641.126
109.06539	1649.2438
114.44765	1617.0874
118.20128	1725.7059
118.60166	1654.9329
119.24832	1677.16
120.04346	1657.3286
148.12846	2155.0298
158.8562	2161.6392
158.99397	2009.5907
165.88373	2146.5012
181.60588	4366.853
183.20139	2431.9524
226.81566	2257.9587
END IONS

BEGIN IONS
TITLE=30725: Scan 57065 (rt=10641.3) [D:\L4aex-Pool22-080823-03a_20231130140117.raw]
PEPMASS=547.34381 96184.969
CHARGE=2+
SCANS=57065
RAWSCANS=sn57065
RTINSECONDS=10641.346
104.33832	1237.6801
107.84736	1285.1573
119.39439	1895.5145
121.89533	1683.9689
148.71182	2250.658
156.65051	1843.3942
157.38544	2066.0149
158.85941	2043.165
165.91489	2194.031
168.46313	2143.4221
168.7034	2115.2959
198.99429	2337.7097
204.007	2527.5791
248.52043	2579.1816
271.48346	2122.425
286.10541	2372.3833
308.5278	2318.3184
310.25116	2958.1768
315.11377	2768.4221
372.42908	2613.3306
497.22668	3180.3591
547.32257	12645.853
547.36072	12287.686
547.43469	3049.9419
583.41357	2800.2715
671.0141	2549.9153
727.80756	2939.686
END IONS

BEGIN IONS
TITLE=30726: Scan 57066 (rt=10641.5) [D:\L4aex-Pool22-080823-03a_20231130140117.raw]
PEPMASS=640.75092 1048358.6
CHARGE=2+
SCANS=57066
RAWSCANS=sn57066
RTINSECONDS=10641.521
125.75822	2113.3372
127.5623	1851.4338
133.37129	1695.2745
136.77728	1904.6334
142.72797	1726.5947
148.44237	2982.3401
155.07028	288527.84
156.07364	118565.74
156.61171	2344.9854
157.07513	38103.824
158.0775	2761.6238
161.12566	2359.7063
171.91135	2065.3674
173.0809	54371.824
174.08429	27911.559
175.08617	11272.779
191.09155	13943.824
192.09485	6245.8203
193.09662	4202.1221
231.32146	2708.0361
240.22935	2378.4194
241.10728	36814.988
242.11072	28809.135
243.11281	14925.689
244.86646	2378.6089
259.11792	54866.215
259.13245	4608.459
260.12137	51220.887
261.12341	31677.064
261.8204	2427.8589
262.12592	3130.3508
262.38507	2660.6541
277.12851	15093.438
278.1326	9197.9297
279.13406	9583.9404
282.98468	2432.0154
315.07477	3961.2952
327.1452	3487.3
328.14813	3199.3674
330.11435	3527.553
341.93338	2722.6501
345.15515	15599.773
346.15872	19590.377
347.16083	22269.775
363.16592	7822.5708
364.16986	6531.7422
365.17197	12226.82
401.11404	3814.457
409.10489	2840.3022
431.19293	3252.3066
433.19827	3908.3948
451.21024	4285.6641
511.75705	2928.0063
546.87	2659.0432
548.00653	2709.7568
641.24384	6539.3149
641.37164	4887.2354
659.2243	9486.9395
660.22809	3311.4043
775.82849	2724.304
838.60461	2892.8909
853.71545	2820.8359
1031.327	3548.8689
1082.9543	3026.9231
1164.1578	2986.3154
END IONS

BEGIN IONS
TITLE=30727: Scan 57067 (rt=10641.7) [D:\L4aex-Pool22-080823-03a_20231130140117.raw]
PEPMASS=696.34271 59173.813
CHARGE=2+
SCANS=57067
RAWSCANS=sn57067
RTINSECONDS=10641.698
121.88525	1786.9192
137.4814	1959.0428
142.90483	2113.657
145.69341	1880.8628
147.74297	2405.6028
155.07028	5789.7461
156.21266	1921.469
161.29176	2433.1409
163.42438	2117.3901
191.01965	2032.5657
259.32532	2391.8618
266.62268	2706.5576
642.13965	2724.8081
696.45862	3054.9854
725.07166	3385.8821
816.17126	2672.6826
906.64142	2928.9871
1307.924	2782.5742
END IONS

BEGIN IONS
TITLE=30728: Scan 57068 (rt=10641.9) [D:\L4aex-Pool22-080823-03a_20231130140117.raw]
PEPMASS=617.96924 58255.5
CHARGE=2+
SCANS=57068
RAWSCANS=sn57068
RTINSECONDS=10641.878
118.36879	1730.6388
122.25755	2042.6837
148.20815	2013.6608
181.59822	2704.3044
194.89864	2123.5156
198.00787	2041.5282
313.09781	2749.5884
317.0094	2494.5598
617.36493	13723.518
617.41815	2615.4614
617.47864	5393.0903
753.31458	2540.2283
934.23267	2836.0098
1037.361	3109.0979
1075.4167	3010.697
END IONS

BEGIN IONS
TITLE=30729: Scan 57070 (rt=10642.2) [D:\L4aex-Pool22-080823-03a_20231130140117.raw]
PEPMASS=629.61523 56351.313
CHARGE=3+
SCANS=57070
RAWSCANS=sn57070
RTINSECONDS=10642.229
170.25873	2166.9443
181.60907	2348.9197
207.17003	1884.7448
218.79216	2416.5977
274.52222	2542.6533
305.46249	2886.7024
328.10941	2643.2644
451.03296	3078.9429
607.78015	2624.5496
629.31903	4062.7854
629.36792	7166.8018
629.474	3425.8193
674.80908	2595.1414
697.72473	2566.3462
1003.0535	2789.5464
1842.177	3655.4937
END IONS

BEGIN IONS
TITLE=30730: Scan 57071 (rt=10642.4) [D:\L4aex-Pool22-080823-03a_20231130140117.raw]
PEPMASS=567.99603 65613.625
CHARGE=2+
SCANS=57071
RAWSCANS=sn57071
RTINSECONDS=10642.409
110.48628	1732.5027
111.74413	1566.0311
125.30963	1523.9987
133.73029	2196.9397
148.44147	3125.9868
153.64426	1784.1752
164.39464	2131.4873
169.30872	1901.0183
173.50259	1922.4473
176.19325	1995.5042
179.10643	2474.3777
182.97278	2445.1567
211.11191	2770.824
287.69073	2470.7129
328.08438	2683.7388
342.33572	2576.916
374.33734	2649.6067
536.1908	2638.9834
599.14716	3165.7412
614.45502	2833.866
983.98102	2951.5583
992.92212	3252.1445
END IONS

BEGIN IONS
TITLE=30731: Scan 57072 (rt=10642.6) [D:\L4aex-Pool22-080823-03a_20231130140117.raw]
PEPMASS=549.34045 53456.188
CHARGE=2+
SCANS=57072
RAWSCANS=sn57072
RTINSECONDS=10642.588
111.70959	1986.2563
112.91425	2055.498
117.83094	1639.576
120.35117	1684.7449
121.44505	1821.6726
124.73615	1896.6437
148.44812	2644.3623
168.91885	2327.7769
208.57008	2772.0474
216.7979	2487.5774
242.56274	2316.3599
278.01068	2670.406
549.30194	8331.0918
549.34113	6445.7573
602.53833	2614.488
END IONS

BEGIN IONS
TITLE=30732: Scan 57073 (rt=10642.8) [D:\L4aex-Pool22-080823-03a_20231130140117.raw]
PEPMASS=662.89185 181695.31
CHARGE=3+
SCANS=57073
RAWSCANS=sn57073
RTINSECONDS=10642.763
159.38911	2619.3933
197.06276	2465.4956
198.89941	2319.989
293.48828	2349.2031
301.85272	2891.1133
576.20349	3092.5854
576.38947	2863.7534
662.23566	75378.063
662.39514	15848.956
663.23651	18580.822
663.34052	3920.2468
663.40735	36169.332
961.23322	3322.6738
973.57654	2800.6204
END IONS

BEGIN IONS
TITLE=30733: Scan 57075 (rt=10643.1) [D:\L4aex-Pool22-080823-03a_20231130140117.raw]
PEPMASS=393.33615 96796.594
CHARGE=2+
SCANS=57075
RAWSCANS=sn57075
RTINSECONDS=10643.123
106.74106	1876.2766
110.29617	1618.6245
113.70862	1516.4089
115.40012	1821.349
118.36279	1708.6417
124.72028	1936.7961
127.63215	1722.5691
128.20961	1712.4335
131.08549	1990.8496
132.59703	2233.3076
150.33844	2041.0216
178.43314	2370.7058
181.60587	4589.5415
182.78754	2215.501
189.21155	2148.4451
254.97986	2215.3054
265.46231	2404.7954
275.58267	2250.0481
309.15634	2503.3735
375.32617	5541.3604
393.22815	13030.474
393.29776	24274.611
552.09064	2650.9751
568.0838	2869.3005
END IONS

BEGIN IONS
TITLE=30734: Scan 57077 (rt=10643.5) [D:\L4aex-Pool22-080823-03a_20231130140117.raw]
PEPMASS=584.43628 80473.219
CHARGE=3+
SCANS=57077
RAWSCANS=sn57077
RTINSECONDS=10643.48
142.48286	2064.2258
148.4424	3249.0686
164.34392	2619.4783
168.39023	2202.7148
171.57339	2468.0557
182.92467	2088.6506
225.2455	2526.7261
237.11183	15987.139
245.73225	2588.4543
265.1431	3579.9233
285.18243	2768.052
313.79306	2397.1448
412.08295	7096.3633
419.6358	2628.196
436.46841	2683.2427
491.1608	2831.6172
1557.5282	2986.999
1599.3328	3678.6331
1696.757	3497.3506
END IONS

BEGIN IONS
TITLE=30735: Scan 57078 (rt=10643.7) [D:\L4aex-Pool22-080823-03a_20231130140117.raw]
PEPMASS=565.41058 131285.19
CHARGE=2+
SCANS=57078
RAWSCANS=sn57078
RTINSECONDS=10643.66
118.50007	1904.8335
118.65413	1569.4835
123.10889	1868.8527
126.72746	1991.8429
126.73246	2566.4915
127.75977	1665.5807
133.20148	2239.1697
148.39795	2487.5967
148.40524	2343.124
148.41348	2009.8282
148.42116	5087.0884
148.42944	7898.6592
148.43742	7041.248
148.45526	7208.0811
148.46257	4471.8506
148.47202	2973.5757
148.63686	2424.6138
153.37582	1895.3474
153.80391	2169.3105
158.6756	1984.1708
180.74844	2284.4614
181.60641	3325.803
201.34015	2195.5933
210.72899	2044.3312
227.96091	2554.8894
259.90698	2696.8398
289.27484	2247.4219
328.5126	2357.5322
378.34689	2690.8279
494.02893	2907.7568
565.36792	10129.569
620.50299	3066.3281
700.22174	2877.2813
913.19995	3097.9521
END IONS

BEGIN IONS
TITLE=30736: Scan 57080 (rt=10643.9) [D:\L4aex-Pool22-080823-03a_20231130140117.raw]
PEPMASS=657.51453 79551.031
CHARGE=2+
SCANS=57080
RAWSCANS=sn57080
RTINSECONDS=10643.916
125.41728	1890.2721
132.77242	1803.2194
140.04967	2114.1084
145.68893	1877.4921
157.70952	2171.9175
161.82788	2299.8208
162.00867	2430.0039
163.0545	2105.2278
171.69968	2257.2834
179.03955	2166.072
202.04916	2214.6323
211.81342	2343.2583
219.07227	2742.53
313.74762	2413.811
327.53253	2506.6243
333.87833	3094.1074
340.52682	2727.9756
430.43979	2964.4993
634.08856	3283.915
657.25525	4185.4126
657.35968	14032.012
END IONS

BEGIN IONS
TITLE=30737: Scan 57081 (rt=10644.2) [D:\L4aex-Pool22-080823-03a_20231130140117.raw]
PEPMASS=866.75934 60498
CHARGE=2+
SCANS=57081
RAWSCANS=sn57081
RTINSECONDS=10644.177
148.44133	3247.2908
161.79369	2439.0903
178.19971	2332.0142
181.59502	2495.2688
198.81046	2360.2556
204.15416	2328.4529
206.19102	2403.3643
206.93793	2492.7065
229.54822	2214.031
236.66362	2060.2998
246.16095	2294.6426
307.60123	2464.6677
375.81488	2817.4304
542.70251	2858.5215
584.13837	2672.999
756.18323	2714.1655
889.26923	2882.3406
END IONS

BEGIN IONS
TITLE=30738: Scan 57082 (rt=10644.4) [D:\L4aex-Pool22-080823-03a_20231130140117.raw]
PEPMASS=493.27881 95896.219
CHARGE=2+
SCANS=57082
RAWSCANS=sn57082
RTINSECONDS=10644.399
103.28625	2133.4868
105.47471	1403.2454
113.24004	2119.2002
126.63997	2146.6396
129.45946	1934.8022
130.84703	1741.9247
143.75314	2224.0171
166.50926	1946.4645
170.56909	2099.3633
181.60727	3261.5823
193.60324	2218.8755
201.62471	2858.3525
217.72812	2422.8748
223.13307	5307.6152
227.92	2381.4775
235.05464	3085.9939
267.15921	9419.7871
303.08029	3792.293
321.09137	4760.9814
363.10214	2695.4155
375.14017	2409.8005
407.12759	4768.9561
457.36752	2615.8247
493.27533	5442.7939
493.31323	3760.0898
493.46292	3602.7278
870.31732	2899.4844
END IONS

BEGIN IONS
TITLE=30739: Scan 57083 (rt=10644.6) [D:\L4aex-Pool22-080823-03a_20231130140117.raw]
PEPMASS=616.42645 57888
CHARGE=2+
SCANS=57083
RAWSCANS=sn57083
RTINSECONDS=10644.578
116.04768	1431.392
130.59729	2087.2588
139.81862	2042.2234
148.44211	2618.3032
151.10359	2180.5693
151.44261	1992.7028
172.55962	2517.8445
187.37581	2502.7019
192.18137	2139.9727
232.30963	2511.8569
316.3284	2803.1897
563.72485	2792.5596
616.14349	3757.3406
616.35248	4185.0767
1035.1099	2750.9126
1169.1826	2920.7585
END IONS

BEGIN IONS
TITLE=30740: Scan 57084 (rt=10644.8) [D:\L4aex-Pool22-080823-03a_20231130140117.raw]
PEPMASS=1208.6365 41303.344
CHARGE=2+
SCANS=57084
RAWSCANS=sn57084
RTINSECONDS=10644.754
158.13574	2296.1826
168.01263	2246.6023
171.59624	2153.6924
179.84332	2104.2444
186.6804	2148.8882
204.159	2502.1719
221.62886	2175.0056
236.49767	2307.2058
247.3952	2466.3638
290.74451	2353.1335
1027.8265	3212.2258
1027.948	2933.0229
1610.4148	3029.1702
1689.7101	3315.9131
END IONS

BEGIN IONS
TITLE=30741: Scan 57085 (rt=10644.9) [D:\L4aex-Pool22-080823-03a_20231130140117.raw]
PEPMASS=485.69077 66297.094
CHARGE=2+
SCANS=57085
RAWSCANS=sn57085
RTINSECONDS=10644.934
115.82076	1794.7651
117.37884	1769.8158
127.69181	1998.9523
147.11693	2597.4543
147.91876	2192.5496
148.82777	2128.3015
165.42439	2667.2642
307.98462	2845.9575
316.70032	2711.304
317.1167	2841.0906
353.87674	2977.1807
391.82098	2733.4226
485.21387	10149.133
485.28738	6821.4033
486.21994	3142.9016
609.37622	3239.7698
698.63538	2542.4912
END IONS

BEGIN IONS
TITLE=30742: Scan 57086 (rt=10645.1) [D:\L4aex-Pool22-080823-03a_20231130140117.raw]
PEPMASS=589.3717 95595.938
CHARGE=2+
SCANS=57086
RAWSCANS=sn57086
RTINSECONDS=10645.113
109.31046	1732.8497
119.06956	1643.1334
120.48315	1604.0721
123.81552	1746.4025
123.99233	1637.2733
128.40932	1875.3615
134.75208	1931.8721
148.44815	4888.7563
154.96962	1874.0618
234.14857	2877.4124
300.70413	2839.425
421.37051	2555.4685
571.25116	18934.68
589.26154	12573.484
589.37115	21589.07
698.48785	3361.5369
1104.199	3059.7651
END IONS

BEGIN IONS
TITLE=30743: Scan 57089 (rt=10645.6) [D:\L4aex-Pool22-080823-03a_20231130140117.raw]
PEPMASS=595.28717 70139.813
CHARGE=2+
SCANS=57089
RAWSCANS=sn57089
RTINSECONDS=10645.644
126.07885	1657.8513
130.12968	1994.8989
134.46687	1751.1908
142.82602	1798.179
160.66324	2536.5671
176.65454	2641.3567
180.16481	2162.687
181.59599	2586.303
196.05542	2496.6279
230.56224	2513.2297
237.11063	2515.5061
271.638	2436.2009
279.24323	2330.7014
281.05322	2951.2971
282.10043	2710.2295
285.40323	2322.2126
355.07047	5631.9507
357.06696	6764.2817
540.78394	3542.9849
611.69135	2505.2446
691.66797	2840.1389
840.69299	2804.7119
END IONS

BEGIN IONS
TITLE=30744: Scan 57090 (rt=10645.8) [D:\L4aex-Pool22-080823-03a_20231130140117.raw]
PEPMASS=458.01202 121115.31
CHARGE=3+
SCANS=57090
RAWSCANS=sn57090
RTINSECONDS=10645.824
127.61443	2246.1226
131.53778	2094.2432
133.61166	2119.4258
148.4427	3284.1709
167.30592	2352.1853
171.51567	2366.4653
181.59641	3882.6223
182.20436	2095.9451
184.21443	2017.9822
193.74522	2211.4976
197.72115	2170.0007
211.29324	2287.0688
214.6386	2810.303
251.48039	2489.3093
272.63245	2616.8933
291.49561	2341.981
337.02676	2550.6882
430.2121	2494.7898
436.63757	2815.3347
457.22052	15987.396
457.25793	5819.4902
458.22421	9287.5244
458.26031	5386.8506
458.29791	10226.55
539.05347	2476.0869
563.82813	2571.3098
649.69427	2724.3857
671.4425	2549.6282
787.53571	2816.5779
986.97058	2885.5842
END IONS

BEGIN IONS
TITLE=30745: Scan 57093 (rt=10646.4) [D:\L4aex-Pool22-080823-03a_20231130140117.raw]
PEPMASS=545.74115 111347.59
CHARGE=3+
SCANS=57093
RAWSCANS=sn57093
RTINSECONDS=10646.361
148.44165	3408.3916
157.58295	1901.6541
164.14926	2193.9961
171.1732	2135.2842
181.59853	3524.9722
184.75403	2407.2334
213.57246	2256.2971
231.15071	2629.1328
261.69495	2859.8625
335.19519	2963.2727
400.99417	2944.8955
411.71008	2912
527.44476	3693.3933
545.21747	6570.7495
545.30774	12092.259
545.34662	18645.734
545.41827	10242.094
546.31049	4067.7754
546.34863	3476.2969
694.12799	3065.7573
865.70679	2757.7341
965.37482	3006.8323
1053.7235	3044.4575
END IONS

BEGIN IONS
TITLE=30746: Scan 57095 (rt=10646.7) [D:\L4aex-Pool22-080823-03a_20231130140117.raw]
PEPMASS=844.00049 110516.22
CHARGE=2+
SCANS=57095
RAWSCANS=sn57095
RTINSECONDS=10646.717
142.05109	1825.9264
143.46231	1909.4254
144.47113	1945.4138
146.48793	2266.6106
148.40176	1883.8031
148.41046	2016.5093
148.42059	2328.3162
148.42886	6686.9463
148.43816	9564.6885
148.45818	7391.7251
148.46661	4132.5747
148.47612	2884.5654
148.4847	2335.8386
148.5199	2070.8608
148.53775	2263.0527
162.6302	2235.6243
164.64851	2342.6548
167.92027	1977.4365
172.04988	2122.5212
194.21378	1944.113
202.80035	2430.3438
229.1209	2511.9177
238.98842	2371.6399
250.85023	2474.2314
271.56009	2342.0747
389.51932	2757.6362
575.57837	2398.5115
798.26221	3704.449
901.2146	3066.2778
1072.8322	3257.7361
END IONS

BEGIN IONS
TITLE=30747: Scan 57098 (rt=10647.2) [D:\L4aex-Pool22-080823-03a_20231130140117.raw]
PEPMASS=633.25513 82197.438
CHARGE=2+
SCANS=57098
RAWSCANS=sn57098
RTINSECONDS=10647.233
119.5658	1753.6625
120.92814	1951.7921
143.00645	1932.804
146.40944	1913.3022
147.15112	2155.1331
155.06999	3650.6667
162.38571	2036.5382
170.4355	2060.8154
170.60103	2323.7122
181.39944	2142.7751
205.03844	2134.8462
217.62602	2302.4397
239.92419	2733.9045
319.09763	7385.748
387.12411	3108.2349
414.28821	2506.0569
416.07977	2683.5061
559.19794	5548.042
629.20325	2939.7742
633.35931	8606.2607
645.23468	11522.794
END IONS

BEGIN IONS
TITLE=30748: Scan 57099 (rt=10647.5) [D:\L4aex-Pool22-080823-03a_20231130140117.raw]
PEPMASS=447.3096 261018.16
CHARGE=3+
SCANS=57099
RAWSCANS=sn57099
RTINSECONDS=10647.452
119.78734	2606.521
122.88467	1907.3732
127.02097	1846.8252
135.11693	3043.4675
139.11227	2011.8695
142.55823	2125.2056
148.44264	3004.1553
149.02325	5479.2295
149.04483	9057.7754
149.87247	1821.6956
150.0441	2412.718
157.08617	1970.1714
161.77281	2344.0491
187.14835	3049.1841
189.06339	2277.7825
212.59991	2206.6465
223.06392	4057.7883
225.04305	3722.7793
237.72314	3691.1333
242.60927	2421.7883
341.01758	5765.2319
342.01645	2671.6421
343.01651	17230.744
349.10464	2538.655
359.02893	12230.384
360.02917	6873.6279
361.02682	43130.938
395.02075	2669.1875
429.24802	4560.5479
430.12149	5005.2197
447.23596	4481.1611
447.27151	15597.822
447.30991	7193.4629
447.34485	28578.18
447.38177	9369.1465
506.50934	2945.5457
543.93329	3026.9937
571.97089	2495.5957
574.01099	2595.8306
806.16431	2604.248
837.22192	2502.5371
END IONS

BEGIN IONS
TITLE=30749: Scan 57100 (rt=10647.6) [D:\L4aex-Pool22-080823-03a_20231130140117.raw]
PEPMASS=818.41547 42158.75
CHARGE=3+
SCANS=57100
RAWSCANS=sn57100
RTINSECONDS=10647.629
165.04979	2233.9226
209.81769	2388.7407
256.0614	2130.2161
270.20145	2250.1677
297.53223	2569.5112
379.33658	2599.2991
563.38708	2811.9077
580.21667	2720.1858
602.172	2678.4963
851.78577	3333.2778
1144.1307	3305.7061
1157.0717	3022.9343
END IONS

BEGIN IONS
TITLE=30750: Scan 57101 (rt=10647.8) [D:\L4aex-Pool22-080823-03a_20231130140117.raw]
PEPMASS=708.37915 62874.719
CHARGE=3+
SCANS=57101
RAWSCANS=sn57101
RTINSECONDS=10647.814
172.83929	2268.6387
181.60803	5477.6675
183.68118	2520.55
185.36108	2398.9858
203.02254	2543.6782
208.14543	2634.1279
209.40445	2671.1711
228.33769	2334.6975
245.49591	2718.0964
277.54633	2655.7087
358.88782	3345.343
374.06195	2873.3071
466.48395	2772.2913
748.22992	3024.6558
852.13586	3008.7327
1415.8235	4956.2231
1974.3264	3017.6123
1994.3057	3123.2002
END IONS

BEGIN IONS
TITLE=30751: Scan 57102 (rt=10648) [D:\L4aex-Pool22-080823-03a_20231130140117.raw]
PEPMASS=873.51575 58464.156
CHARGE=2+
SCANS=57102
RAWSCANS=sn57102
RTINSECONDS=10647.994
154.25778	2114.3848
172.46487	2159.3496
191.51393	2361.8438
198.76987	2260.542
211.13358	2251.3306
281.58813	2517.5852
420.758	2398.6707
425.10913	2890.7949
546.19861	2639.4451
579.92084	3295.697
587.93915	2646.8093
662.28821	3388.6782
823.11902	3071.3696
838.70673	2579.137
854.24756	2723.3975
1031.4951	2899.4382
1190.0912	3021.8577
END IONS

BEGIN IONS
TITLE=30752: Scan 57103 (rt=10648.2) [D:\L4aex-Pool22-080823-03a_20231130140117.raw]
PEPMASS=588.95166 153765.66
CHARGE=2+
SCANS=57103
RAWSCANS=sn57103
RTINSECONDS=10648.173
108.66946	1714.3794
110.34317	1509.0725
116.2686	1759.1796
140.22346	1835.7537
149.42468	2571.6316
150.55521	1845.5558
157.48003	1951.4066
164.96861	2120.5916
165.31284	2111.042
181.59691	4367.1196
181.94186	2679.417
195.64395	2079.521
203.0484	2280.968
209.14397	2525.3787
221.06888	2308.5105
260.85388	2239.6443
289.59274	2777.6892
298.83844	2795.4517
308.76898	2521.3757
392.25281	2783.573
413.20166	3067.1201
571.20447	3382.4631
571.25256	15191.349
578.57733	2583.8152
588.36005	7215.2842
589.2619	16110.892
589.33002	8008.9604
589.37225	19049.246
589.44385	5424.2983
693.36169	2718.9353
969.73029	2904.8748
972.02649	2704.9924
1007.9681	2961.2122
1019.6335	3138.1321
1146.1492	2948.2788
END IONS

BEGIN IONS
TITLE=30753: Scan 57104 (rt=10648.4) [D:\L4aex-Pool22-080823-03a_20231130140117.raw]
PEPMASS=584.30615 81322
CHARGE=3+
SCANS=57104
RAWSCANS=sn57104
RTINSECONDS=10648.351
159.56497	2230.6145
166.11618	2371.6221
178.99272	2310.1145
190.97141	2122.6492
193.08556	2226.8408
202.09358	2193.6658
225.1591	2606.4397
237.11212	19448.73
259.16986	3665.1855
265.14386	3983.6062
326.04816	3251.248
359.32056	2380.4207
361.18469	2311.355
412.08289	5878.5684
439.81821	3066.3967
531.32947	3052.8823
1609.9551	2854.8965
END IONS

BEGIN IONS
TITLE=30754: Scan 57109 (rt=10649.2) [D:\L4aex-Pool22-080823-03a_20231130140117.raw]
PEPMASS=575.26996 96418.813
CHARGE=3+
SCANS=57109
RAWSCANS=sn57109
RTINSECONDS=10649.213
140.04723	2266.2588
149.00279	1941.7908
151.76369	1985.7789
174.28319	2341.4448
187.23322	2211.1482
188.76958	2286.3279
194.03528	2112.1365
216.90561	2790.6284
239.75447	2276.7637
260.83234	2382.7659
297.5145	2620.6042
312.55533	2329.0974
366.50095	2496.3716
546.23224	2753.1433
575.28027	8998.0713
575.31891	8459.3438
575.37628	17182.688
575.42645	3776.0049
575.47003	3684.5242
619.57983	2743.9377
1256.5916	3531.2183
1606.7351	3232.426
END IONS

BEGIN IONS
TITLE=30755: Scan 57110 (rt=10649.4) [D:\L4aex-Pool22-080823-03a_20231130140117.raw]
PEPMASS=506.69711 88941.813
CHARGE=3+
SCANS=57110
RAWSCANS=sn57110
RTINSECONDS=10649.392
134.18356	1687.8679
134.83226	2093.4946
135.35176	1923.8907
136.42236	2229.1108
148.44086	2709.6401
162.02095	2408.0713
172.09697	2422.9016
176.72229	2650.9319
179.10677	5215.1572
301.64828	2670.1243
354.04971	2784.6377
419.99881	2904.6658
455.72836	2625.8665
506.31671	7460.5737
506.3905	5440.3242
507.29199	5261.272
507.32928	9447.2363
588.39728	2567.6541
679.42029	2833.5647
704.65393	2890.4221
913.73346	2551.6763
1351.8921	3062.6404
END IONS

BEGIN IONS
TITLE=30756: Scan 57111 (rt=10649.6) [D:\L4aex-Pool22-080823-03a_20231130140117.raw]
PEPMASS=707.49634 58684
CHARGE=3+
SCANS=57111
RAWSCANS=sn57111
RTINSECONDS=10649.57
157.60538	2015.9348
169.61778	1957.8401
170.88158	2816.8379
181.60716	4456.5073
207.5966	2219.5376
229.05975	2396.5127
242.01854	2651.3057
277.63916	2931.2458
318.75943	2382.7539
333.12762	2338.2456
368.07715	2398.2253
430.5498	2552.5159
512.51514	3049.114
707.42908	5284.3135
737.24017	2754.7019
819.40869	2775.5686
940.92523	2780.4536
1071.9484	3025.8064
1187.7794	2969.5002
END IONS

BEGIN IONS
TITLE=30757: Scan 57115 (rt=10650.3) [D:\L4aex-Pool22-080823-03a_20231130140117.raw]
PEPMASS=498.36343 60077.781
CHARGE=2+
SCANS=57115
RAWSCANS=sn57115
RTINSECONDS=10650.271
103.06895	1626.6858
103.99999	1438.2701
105.05947	1409.63
105.26613	1422.8383
107.29469	1525.9667
107.77509	1657.5092
119.57017	2254.3042
131.51166	2004.1229
132.56221	2211.5369
154.67494	2149.7747
157.99071	2435.0566
171.13779	8413.5361
190.90623	2608.6826
225.18431	2660.5466
229.85294	2273.6785
268.85388	2943.7935
296.01788	2651.2512
317.3735	2510.4773
326.04602	5503.5371
END IONS

BEGIN IONS
TITLE=30758: Scan 57116 (rt=10650.5) [D:\L4aex-Pool22-080823-03a_20231130140117.raw]
PEPMASS=633.255 79410.063
CHARGE=3+
SCANS=57116
RAWSCANS=sn57116
RTINSECONDS=10650.491
155.07024	2845.4946
177.82292	2091.4524
186.88603	2414.033
195.94693	2139.3477
200.35052	2661.2952
304.1709	2758.5896
308.00198	2418.8679
319.09753	5279.9639
365.14874	2612.8005
371.78931	2553.9929
451.72751	2572.5349
559.19824	4776.4951
633.3562	6362.1699
633.40741	5450.9639
645.23407	14776.774
646.23669	4635.4111
818.49518	2875.458
985.47034	2883.8457
1848.0613	4004.9089
END IONS

BEGIN IONS
TITLE=30759: Scan 57117 (rt=10650.7) [D:\L4aex-Pool22-080823-03a_20231130140117.raw]
PEPMASS=451.37802 96922
CHARGE=3+
SCANS=57117
RAWSCANS=sn57117
RTINSECONDS=10650.671
120.29897	1677.6001
121.6812	1834.3414
123.87323	1863.1199
133.08672	1655.9109
135.08069	3514.1333
138.49358	2058.4426
141.95445	2280.5151
155.07004	5553.2148
181.08568	5902.4648
189.44089	2320.7517
208.40666	1990.4803
313.60751	2469.4536
320.44476	3024.5564
369.85004	2752.0098
376.68347	3046.6492
397.31052	2635.3518
399.22293	2952.4348
405.37335	2950.2419
433.36829	7362.0537
433.40149	5401.5596
451.09842	4252.9932
451.23053	3731.6694
451.26831	7476.2139
451.41595	5176.5669
END IONS

BEGIN IONS
TITLE=30760: Scan 57118 (rt=10650.9) [D:\L4aex-Pool22-080823-03a_20231130140117.raw]
PEPMASS=533.91217 166947.56
CHARGE=2+
SCANS=57118
RAWSCANS=sn57118
RTINSECONDS=10650.85
113.64502	1563.6404
114.18142	1485.9351
115.65282	1827.3131
115.8825	1920.2466
146.35013	2142.7434
151.92714	2025.2799
161.37396	2024.0425
166.72055	2077.6948
206.02585	2222.8181
206.9588	2296.7832
208.95135	2593.7493
248.98665	2524.6902
276.90915	2701.9333
277.40704	3039.8333
284.20081	2472.9202
361.2554	2527.0952
516.29486	2730.0488
533.33228	85169.328
533.38135	5199.9038
534.33667	22250.418
END IONS

BEGIN IONS
TITLE=30761: Scan 57119 (rt=10651) [D:\L4aex-Pool22-080823-03a_20231130140117.raw]
PEPMASS=731.57251 40622.625
CHARGE=3+
SCANS=57119
RAWSCANS=sn57119
RTINSECONDS=10651.026
196.4471	2347.2588
198.90723	2330.6865
223.57504	2481.8977
275.98032	2376.2671
283.15396	2550.0024
288.44791	2233.3147
311.44791	2628.3213
468.36172	2663.6936
629.37482	3463.5828
695.79913	2646.2146
731.39539	4107.8965
1750.379	3362.2942
END IONS

BEGIN IONS
TITLE=30762: Scan 57120 (rt=10651.2) [D:\L4aex-Pool22-080823-03a_20231130140117.raw]
PEPMASS=411.34695 147464.06
CHARGE=3+
SCANS=57120
RAWSCANS=sn57120
RTINSECONDS=10651.206
119.68311	2440.0337
121.10125	2481.2437
123.11674	3456.2854
148.4422	2799.3171
156.95706	2018.2524
164.51787	2041.5089
169.35222	2447.1006
186.11494	2243.7852
209.43423	2155.6418
215.20149	2175.9866
223.28163	2207.511
236.18336	2360.8208
238.09209	2920.0164
267.00375	2499.9951
298.02335	3228.8887
327.73294	2581.5801
346.71381	2661.0017
375.32632	13788.717
375.35999	3580.3367
411.1821	3354.0815
411.24167	6126.3906
411.27234	47359.902
426.53314	2750.762
452.07492	2731.8813
655.24945	2795.074
692.36969	3205.1763
703.24707	2533.1663
886.57172	2773.6106
1100.3221	2955.9719
END IONS

BEGIN IONS
TITLE=30763: Scan 57121 (rt=10651.4) [D:\L4aex-Pool22-080823-03a_20231130140117.raw]
PEPMASS=549.87006 89529.438
CHARGE=2+
SCANS=57121
RAWSCANS=sn57121
RTINSECONDS=10651.386
137.77858	1790.382
155.36888	2290.5693
169.57021	2092.3767
198.90741	2145.6382
221.08408	2395.4609
229.84534	2152.4189
239.09456	2847.283
256.55936	2351.5159
259.16925	4443.8389
287.66574	2423.4919
288.87668	2171.8979
291.98538	2736.5427
296.03253	2734.4038
446.25885	2692.657
539.53931	2763.5811
549.30219	6233.5239
549.33966	9190.4189
549.37836	5973.376
550.30389	3360.7332
550.34344	7836.0991
744.48871	2822.5583
756.07172	2850.1184
1098.2938	2968.6597
END IONS

BEGIN IONS
TITLE=30764: Scan 57122 (rt=10651.6) [D:\L4aex-Pool22-080823-03a_20231130140117.raw]
PEPMASS=540.46246 180044.41
CHARGE=3+
SCANS=57122
RAWSCANS=sn57122
RTINSECONDS=10651.562
148.44902	4786.1538
148.86298	1887.5251
153.93219	1987.6556
155.72429	1988.5952
181.59662	3188.3501
202.84566	2579.6653
207.34967	2426.1563
222.27129	2403.5688
281.09964	4717.3296
282.10303	4187.0132
328.94986	2547.4065
367.13654	3903.2375
368.13968	11609.642
432.73077	3311.4746
454.17685	7439.2886
487.41422	3137.4175
540.21307	77951.961
541.1203	6229.3335
541.21667	11459.134
1013.1255	2824.5657
1079.6895	2992.5864
1244.4602	3096.7664
1344.0245	2981.699
END IONS

BEGIN IONS
TITLE=30765: Scan 57123 (rt=10651.7) [D:\L4aex-Pool22-080823-03a_20231130140117.raw]
PEPMASS=630.98138 63821.719
CHARGE=3+
SCANS=57123
RAWSCANS=sn57123
RTINSECONDS=10651.744
157.76796	2139.2925
158.71568	1863.78
159.11674	1919.4143
179.77533	2395.3918
186.17346	2317.5447
191.21123	2083.3655
193.51843	2210.105
198.60368	2389.3323
415.77252	2518.3647
566.50983	3006.3672
593.14978	3130.1401
631.33472	6074.2505
631.38348	13420.533
872.18066	3308.7021
1412.079	3227.3315
END IONS

BEGIN IONS
TITLE=30766: Scan 57125 (rt=10652.1) [D:\L4aex-Pool22-080823-03a_20231130140117.raw]
PEPMASS=770.24512 46800.469
CHARGE=2+
SCANS=57125
RAWSCANS=sn57125
RTINSECONDS=10652.103
136.59372	1764.1106
181.22734	2108.9434
206.66209	2051.6677
329.53409	2521.5371
337.12466	2638.303
412.43176	3090.5566
437.10501	3108.6738
459.98929	2582.5283
575.97845	2982.178
721.56293	2863.7371
1198.4967	3534.2566
1221.9604	3027.3071
1274.8043	2956.5281
END IONS

BEGIN IONS
TITLE=30767: Scan 57126 (rt=10652.3) [D:\L4aex-Pool22-080823-03a_20231130140117.raw]
PEPMASS=628.28467 55967.094
CHARGE=2+
SCANS=57126
RAWSCANS=sn57126
RTINSECONDS=10652.283
115.76099	1452.2208
118.3217	1765.7178
119.85527	1513.8621
127.94132	1575.4391
148.44955	2706.4194
152.20255	2290.22
169.57288	2262.5649
181.60858	3147.406
216.67963	2308.8879
221.11687	2959.9414
244.98598	2495.489
276.1312	2136.5637
329.59973	2983.2329
477.06848	2906.5239
595.93011	2643.4651
628.28558	3542.6208
1072.6355	3389.8406
END IONS

BEGIN IONS
TITLE=30768: Scan 57127 (rt=10652.5) [D:\L4aex-Pool22-080823-03a_20231130140117.raw]
PEPMASS=733.71857 72761.938
CHARGE=2+
SCANS=57127
RAWSCANS=sn57127
RTINSECONDS=10652.46
130.60652	1832.5852
140.03476	2013.6833
142.55347	1938.8516
159.29193	2701.2109
181.59584	3811.5518
210.51407	2419.425
225.68968	2275.876
235.12531	2266.9985
246.37463	2276.9314
253.5518	2745.3469
287.26233	2245.7893
431.86902	2962.1467
444.77481	2812.4622
466.31067	2935.7134
541.65729	2490.8887
553.89819	2486.0271
661.23883	2591.0264
733.4198	4438.5483
835.62781	2880.311
917.39459	2937.8657
926.63483	2995.6362
END IONS

BEGIN IONS
TITLE=30769: Scan 57128 (rt=10652.6) [D:\L4aex-Pool22-080823-03a_20231130140117.raw]
PEPMASS=1273.6473 38162.844
CHARGE=3+
SCANS=57128
RAWSCANS=sn57128
RTINSECONDS=10652.637
188.20345	2608.2258
190.01825	2391.6069
219.49886	2639.8389
261.57224	2661.7825
344.31958	2550.3616
372.29282	2662.095
388.59595	2900.3164
414.8952	3540.5012
435.43777	3339.4961
600.64288	2971.6846
770.4436	3133.6611
END IONS

BEGIN IONS
TITLE=30770: Scan 57132 (rt=10653.3) [D:\L4aex-Pool22-080823-03a_20231130140117.raw]
PEPMASS=684.20203 97131.125
CHARGE=3+
SCANS=57132
RAWSCANS=sn57132
RTINSECONDS=10653.335
181.60675	5341.8604
192.69302	2330.2891
221.08418	4620.9458
225.04337	3694.7473
284.04413	2589.9355
341.01785	4009.1719
355.07068	9899.6328
359.02869	12272.126
374.09314	2391.6353
411.0047	2732.9519
414.89893	2451.6841
429.08997	12655.077
515.13562	2734.5593
571.80237	2658.2661
684.37817	3821.8821
753.24768	2791.3733
826.33667	3165.6648
912.6814	2836.0762
961.87115	2775.0178
1617.3705	3223.6294
1774.3506	3277.8105
END IONS

BEGIN IONS
TITLE=30771: Scan 57133 (rt=10653.6) [D:\L4aex-Pool22-080823-03a_20231130140117.raw]
PEPMASS=656.4361 40152.281
CHARGE=3+
SCANS=57133
RAWSCANS=sn57133
RTINSECONDS=10653.559
180.32729	2219.3623
191.29774	2051.2397
195.36639	2310.802
297.94043	2379.6006
366.50891	2431.3132
377.25076	2943.1392
398.68701	2776.0168
417.03012	2668.688
531.03674	2805.1001
629.80432	2791.5627
1517.3949	3073.9287
END IONS

BEGIN IONS
TITLE=30772: Scan 57134 (rt=10653.7) [D:\L4aex-Pool22-080823-03a_20231130140117.raw]
PEPMASS=949.6825 31459.25
CHARGE=3+
SCANS=57134
RAWSCANS=sn57134
RTINSECONDS=10653.743
179.25728	2297.3857
181.60629	3356.4404
207.24411	2236.9622
209.60686	2100.5771
225.52249	2262.8472
739.74634	3502.0237
766.19379	2595.3635
777.08759	2906.6006
1019.2301	2578.4351
1762.0636	3016.9258
END IONS

BEGIN IONS
TITLE=30773: Scan 57136 (rt=10654.1) [D:\L4aex-Pool22-080823-03a_20231130140117.raw]
PEPMASS=554.76373 75864.125
CHARGE=2+
SCANS=57136
RAWSCANS=sn57136
RTINSECONDS=10654.103
117.78226	1729.4404
119.08141	1662.884
126.95013	2207.0891
136.9231	1771.7731
155.77037	2214.4744
156.72426	1965.3323
174.64729	2612.3706
179.10652	18110.041
188.79156	2334.0491
251.0038	2436.2109
257.1716	2569.6694
262.98434	2218.2527
343.1908	2791.033
372.5368	2506.1638
419.18271	2638.3745
501.4303	4269.4897
555.29028	4687.6172
587.11346	2444.4387
716.54883	2843.6211
1111.1401	2853.1218
END IONS

BEGIN IONS
TITLE=30774: Scan 57138 (rt=10654.4) [D:\L4aex-Pool22-080823-03a_20231130140117.raw]
PEPMASS=598.47302 60324.313
CHARGE=3+
SCANS=57138
RAWSCANS=sn57138
RTINSECONDS=10654.416
148.44952	2494.7229
159.53168	2242.9136
163.86438	1962.3904
179.1066	2269.2542
191.28764	2072.269
209.1465	2303.2729
213.47096	2124.9148
445.78806	2431.4402
462.02289	2519.1572
511.81955	2973.9678
518.7724	2810.9666
599.26874	4378.7813
636.37097	3076.1638
882.33624	2947.499
1077.7733	2915.3613
1198.9056	3345.3552
1756.0743	2879.7656
END IONS

BEGIN IONS
TITLE=30775: Scan 57140 (rt=10654.8) [D:\L4aex-Pool22-080823-03a_20231130140117.raw]
PEPMASS=487.30325 118629.78
CHARGE=2+
SCANS=57140
RAWSCANS=sn57140
RTINSECONDS=10654.775
105.34159	1889.5216
115.70011	1603.1239
146.58133	2158.3799
152.5993	2244.6189
160.29465	2052.1428
175.55322	2027.1619
181.60718	4783.0308
184.39763	2351.1345
194.9684	2122.5132
277.67252	2342.1729
294.60504	2835.946
343.00562	2708.5552
445.99176	3241.6755
458.71591	3142.1716
474.25177	2662.3103
483.48022	2565.0696
487.26587	6089.8345
487.30408	48681.555
487.4136	3649.9788
551.11603	2849.5303
633.71417	2743.272
805.93048	2882.9941
END IONS

BEGIN IONS
TITLE=30776: Scan 57141 (rt=10655) [D:\L4aex-Pool22-080823-03a_20231130140117.raw]
PEPMASS=640.75012 884643.56
CHARGE=2+
SCANS=57141
RAWSCANS=sn57141
RTINSECONDS=10654.954
116.01281	1495.2831
122.76259	1749.4213
128.20053	1709.2524
137.56787	2080.5317
140.56268	2131.6042
143.19237	1762.9823
155.07036	244554.72
156.07372	106350.01
156.92001	2208.4773
157.0753	39081.84
173.08101	48405.816
174.08434	20021.152
175.08617	9058.376
181.59747	2950.8552
191.0916	15222.477
192.09537	6835.9448
193.09616	6356.125
200.57556	2634.7605
241.1073	32596.527
242.11075	22472.041
243.1127	16144.161
252.09129	2635.3315
259.11798	52669.699
259.13242	4704.1445
260.12143	37750.91
261.12317	30103.688
277.12875	12838.441
278.13208	11300.645
279.13376	7800.7964
327.14496	3839.6931
328.14899	2902.5066
329.14975	3406.8318
345.15527	17203.408
346.15875	17811.48
347.16068	17310.301
347.85425	2867.4204
363.16595	3139.5017
363.55801	2677.2136
364.16959	8098.9336
365.17239	7357.127
401.11319	3053.5288
431.19147	2505.8882
433.19897	4222.5708
451.20618	3525.261
482.64252	2395.7908
581.12512	2880.032
641.24384	6905.8955
641.36981	3426.2375
659.22455	7541.3008
660.22675	2828.303
END IONS

BEGIN IONS
TITLE=30777: Scan 57142 (rt=10655.1) [D:\L4aex-Pool22-080823-03a_20231130140117.raw]
PEPMASS=411.27286 128812.19
CHARGE=2+
SCANS=57142
RAWSCANS=sn57142
RTINSECONDS=10655.13
101.01458	1652.0756
104.27382	1267.4106
104.35844	1331.3339
109.10123	3178.387
109.79156	2001.671
111.095	1773.7041
119.44712	1698.3536
121.10131	2664.1909
121.74125	1884.442
122.26099	1720.6809
130.86313	1994.6566
131.61765	1811.3937
135.11705	3242.4624
159.75415	2182.6394
231.64851	2723.092
232.94174	2716.5398
279.08331	3062.7004
325.03439	2687.5818
344.39764	2987.1973
357.31683	2932.6643
375.32623	7194.9995
404.61307	2836.0007
411.24405	4210.7793
411.27231	38883.727
413.40665	2385.4714
441.70441	2513.3889
497.16122	3139.4053
555.77197	2461.0017
601.72742	3002.7583
608.89252	2691.0269
END IONS

BEGIN IONS
TITLE=30778: Scan 57143 (rt=10655.3) [D:\L4aex-Pool22-080823-03a_20231130140117.raw]
PEPMASS=792.49982 49631.188
CHARGE=3+
SCANS=57143
RAWSCANS=sn57143
RTINSECONDS=10655.306
190.94287	2100.5164
194.28772	2322.9741
196.44702	2147.1282
198.6059	2333.4495
217.28865	2112.4912
270.90253	2495.0376
319.31281	2583.0618
330.43845	2436.8181
344.1409	2394.6746
417.62323	2888.27
510.46686	2573.3416
514.91809	2464.355
529.75055	3161.6748
596.02649	2509.2725
765.83423	3074.9553
936.30994	2640.6895
END IONS

BEGIN IONS
TITLE=30779: Scan 57144 (rt=10655.5) [D:\L4aex-Pool22-080823-03a_20231130140117.raw]
PEPMASS=738.44299 70152.531
CHARGE=2+
SCANS=57144
RAWSCANS=sn57144
RTINSECONDS=10655.486
135.98045	1778.7875
141.62308	1915.6366
147.73935	1950.9259
156.97086	1856.9526
157.35168	1851.5114
175.88844	2092.126
180.89786	2277.0547
181.40546	2318.0544
249.26149	3150.9792
271.34311	2854.6912
326.40222	2674.9365
368.5665	2642.3364
371.01624	2718.0833
526.12378	2450.98
526.75232	2868.0073
612.88727	2637.1543
620.05243	2576.4321
631.19073	3214.7688
1081.8306	2767.8003
1238.7637	3317.9155
1338.1436	3436.3076
1476.3325	3010.481
END IONS

BEGIN IONS
TITLE=30780: Scan 57145 (rt=10655.7) [D:\L4aex-Pool22-080823-03a_20231130140117.raw]
PEPMASS=601.33472 63392.875
CHARGE=2+
SCANS=57145
RAWSCANS=sn57145
RTINSECONDS=10655.665
115.81914	1638.8516
115.84653	1548.8505
126.12625	1921.8939
273.39795	2545.5439
275.08035	2666.2141
397.60431	2656.4697
544.435	2624.9475
601.29669	10440.106
601.33539	12664.168
601.38367	4752.2114
601.44196	4087.7634
631.95679	2446.5146
END IONS

BEGIN IONS
TITLE=30781: Scan 57150 (rt=10656.6) [D:\L4aex-Pool22-080823-03a_20231130140117.raw]
PEPMASS=1119.0315 54607.25
CHARGE=2+
SCANS=57150
RAWSCANS=sn57150
RTINSECONDS=10656.589
193.07539	2555.7051
195.43228	2741.3665
222.99191	2713.262
274.00616	2886.446
277.21912	2844.6013
285.95764	2285.2935
288.84811	2594.3423
320.36273	2369.0171
334.8009	2554.8831
338.94431	2601.0947
401.6105	3007.4285
479.43283	2886.4067
521.16528	2957.9902
849.69952	2832.4436
1084.0962	3318.304
1317.2347	3232.3635
1458.6603	2856.6746
END IONS

BEGIN IONS
TITLE=30782: Scan 57152 (rt=10656.9) [D:\L4aex-Pool22-080823-03a_20231130140117.raw]
PEPMASS=572.40027 60197.563
CHARGE=2+
SCANS=57152
RAWSCANS=sn57152
RTINSECONDS=10656.949
120.69936	1607.7299
121.19415	1847.1678
128.88725	1633.8718
141.1602	2122.0098
145.89659	1851.9795
150.72626	2008.2966
161.93243	1977.8713
171.35118	2156.2129
177.11172	2327.2764
181.6067	5235.6963
191.32173	2174.7993
211.78056	2098.0933
237.11356	2593.011
263.14459	2334.4124
315.71173	2811.8145
380.43188	2733.7637
410.45706	2598.0195
572.25513	8337.8613
983.31696	2728.5515
END IONS

BEGIN IONS
TITLE=30783: Scan 57153 (rt=10657.1) [D:\L4aex-Pool22-080823-03a_20231130140117.raw]
PEPMASS=606.04193 69226.625
CHARGE=3+
SCANS=57153
RAWSCANS=sn57153
RTINSECONDS=10657.128
146.74612	2132.2095
155.07008	3266.0386
216.3732	2465.6951
219.25014	2263.8237
240.9304	2232.5305
255.71489	2712.5769
488.36288	2562.0151
551.3739	3080.771
569.38147	2861.4585
605.36542	19956.34
606.37341	4948.4297
675.63947	2966.2446
1084.5502	2926.2878
END IONS

BEGIN IONS
TITLE=30784: Scan 57155 (rt=10657.5) [D:\L4aex-Pool22-080823-03a_20231130140117.raw]
PEPMASS=580.36957 88445.125
CHARGE=3+
SCANS=57155
RAWSCANS=sn57155
RTINSECONDS=10657.487
142.06029	2254.749
156.13487	2030.4469
160.71237	2103.6953
166.12621	2263.9919
181.60663	2237.5261
184.18008	2203.7358
217.93506	2326.4607
235.98543	2568.2764
270.50812	2982.2146
281.17453	10960.736
325.20242	5424.5825
359.25723	2922.134
477.69543	2503.2354
523.78033	2485.2119
563.34381	4370.167
580.35486	8429.0078
648.94543	2894.3525
662.27716	3070.5498
731.48138	2676.7876
878.71735	3193.947
1039.4642	3421.9377
1684.5292	3952.7813
1710.3286	3143.4922
END IONS

BEGIN IONS
TITLE=30785: Scan 57156 (rt=10657.7) [D:\L4aex-Pool22-080823-03a_20231130140117.raw]
PEPMASS=439.37808 67028.25
CHARGE=2+
SCANS=57156
RAWSCANS=sn57156
RTINSECONDS=10657.666
102.85002	1332.8798
121.10104	1620.4861
122.60869	1663.0583
129.47833	1917.704
144.47313	2168.4434
161.71274	2279.3281
166.26744	2475.8372
181.60661	4537.6133
194.20641	2195.3005
209.95279	2524.1941
216.82808	2453.5198
238.03687	2743.8484
240.69525	2368.5515
335.78162	2658.7053
403.35699	5244.5171
421.36774	3256.1353
439.26492	4012.5439
439.63065	2879.0459
586.09131	2854.3835
595.19531	3344.3665
727.99078	2839.4944
END IONS

BEGIN IONS
TITLE=30786: Scan 57157 (rt=10657.8) [D:\L4aex-Pool22-080823-03a_20231130140117.raw]
PEPMASS=689.42426 56386.375
CHARGE=3+
SCANS=57157
RAWSCANS=sn57157
RTINSECONDS=10657.849
176.31441	2466.947
179.87196	2312.4087
229.02094	2418.3081
280.80286	2374.5198
355.84018	2890.6489
445.84982	2495.2725
505.98892	2560.4148
689.15552	4165.6768
689.42261	11718.721
780.11267	2755.8721
1018.8108	2595.6077
1421.7252	2820.4519
1477.4012	2976.5444
1515.9023	3326.3564
END IONS

BEGIN IONS
TITLE=30787: Scan 57158 (rt=10658) [D:\L4aex-Pool22-080823-03a_20231130140117.raw]
PEPMASS=640.03503 2232253
CHARGE=3+
SCANS=57158
RAWSCANS=sn57158
RTINSECONDS=10658.029
155.07042	546774.44
156.07378	216383.28
156.08116	4237.2021
157.07535	12557.399
171.84399	1992.9185
173.08102	119325.62
174.0843	50116.148
175.08566	3714.6072
181.59622	4222.5366
191.09157	37913.242
192.09496	14773.008
192.74876	2272.9536
197.65367	2517.1143
215.96198	2400.4192
217.10724	4643.3228
218.11156	2519.2373
232.46973	2527.6724
241.10718	125706.16
242.1106	86854.078
243.11308	7849.1006
259.11777	217862.16
260.12119	152783.06
261.12299	15710.284
276.02835	2588.9993
277.12845	54766.773
278.13181	38527.832
279.133	5218.3164
327.14456	15244.404
328.14743	24262.855
333.10611	3120.9907
345.15463	83747.25
346.15799	124223.77
347.15991	17890.574
363.16516	34552.195
364.1687	51774.074
365.17188	5432.5962
384.8985	3035.7871
431.19116	12005.218
432.19473	36830.246
433.19629	5330.8574
449.20203	8423.2979
450.20511	23253.691
451.20685	3044.2246
518.22919	3376.2539
536.24402	2738.2852
643.75885	2797.0625
659.22156	4128.9702
781.77374	2957.4976
999.2298	2770.9194
1008.3993	3749.6489
1644.8778	3015.2869
1875.7172	3383.3403
END IONS

BEGIN IONS
TITLE=30788: Scan 57159 (rt=10658.2) [D:\L4aex-Pool22-080823-03a_20231130140117.raw]
PEPMASS=770.72455 55786.938
CHARGE=2+
SCANS=57159
RAWSCANS=sn57159
RTINSECONDS=10658.209
159.23224	2102.7454
165.11835	2460.9209
184.06459	2510.1936
258.43533	2310.6821
272.37885	2480.2942
333.72543	2602.2305
566.78387	2957.1082
781.36017	2989.7317
801.9751	2456.415
805.34302	2806.6003
930.94653	2775.624
1028.4967	2763.6353
1149.2112	2599.4324
1191.5723	2978.8792
1350.0499	3317.488
1525.8585	3089.5891
END IONS

BEGIN IONS
TITLE=30789: Scan 57160 (rt=10658.4) [D:\L4aex-Pool22-080823-03a_20231130140117.raw]
PEPMASS=566.27313 64796.625
CHARGE=3+
SCANS=57160
RAWSCANS=sn57160
RTINSECONDS=10658.388
160.46252	2074.78
166.02959	2258.4688
181.59653	3280.0171
206.81941	2612.021
217.72635	2116.0801
234.85501	2445.406
255.50977	2301.679
265.14325	8362.9648
271.91507	2887.531
287.46613	2433.1306
354.90714	2895.0815
566.37598	4133.3374
754.04907	2855.9856
917.61493	3449.3035
973.71875	2998.4365
1608.5144	3108.7217
END IONS

BEGIN IONS
TITLE=30790: Scan 57163 (rt=10658.9) [D:\L4aex-Pool22-080823-03a_20231130140117.raw]
PEPMASS=480.55539 130539.69
CHARGE=2+
SCANS=57163
RAWSCANS=sn57163
RTINSECONDS=10658.92
102.93044	1405.5093
103.45061	1340.8092
108.3912	1411.723
108.57165	2004.2476
108.63802	1617.3253
110.34785	1499.3542
110.63141	1528.5098
113.61233	1549.8705
114.19986	1832.292
114.56032	1726.4415
130.07819	1894.3369
133.10371	1838.2932
148.38676	2386.2573
148.39629	3216.4207
148.41331	3400.5159
148.42223	3997.5596
148.43124	7931.3022
148.45132	12935.588
148.46065	8877.7275
148.46899	2831.7695
148.47839	2519.5652
149.41527	2211.0625
151.84772	1993.9998
157.98083	2130.5969
173.74567	2367.3809
181.60713	2578.6919
214.89304	2260.8772
237.11201	5526.4448
267.4935	2885.8879
327.61856	2532.1904
409.06232	2824.4509
480.30823	4420.0015
749.42072	2660.0967
830.72656	3065.6887
836.09143	2444.0913
968.54016	2734.5278
END IONS

BEGIN IONS
TITLE=30791: Scan 57166 (rt=10659.4) [D:\L4aex-Pool22-080823-03a_20231130140117.raw]
PEPMASS=485.67007 81205.688
CHARGE=3+
SCANS=57166
RAWSCANS=sn57166
RTINSECONDS=10659.435
126.82631	1587.9913
129.1114	1734.5493
134.47025	1900.7843
142.32431	2042.4977
234.4827	3174.8655
449.04642	2812.2397
485.215	14472.347
485.28473	6290.4126
485.31735	6356.1787
486.22449	3150.9368
486.28955	7128.0776
486.3244	3652.9314
486.35791	3928.6321
972.53174	3367.7969
1067.1122	3249.417
1133.2559	2870.2837
1386.8623	3193.0232
END IONS

BEGIN IONS
TITLE=30792: Scan 57167 (rt=10659.7) [D:\L4aex-Pool22-080823-03a_20231130140117.raw]
PEPMASS=871.65857 55504.938
CHARGE=2+
SCANS=57167
RAWSCANS=sn57167
RTINSECONDS=10659.66
143.58958	1888.1976
148.44879	4696.3975
158.65765	2101.1035
162.4911	2063.0295
181.5968	4253.0391
205.73669	2524.2888
263.31747	2733.155
267.34457	2786.9348
296.44769	2705.0571
322.10342	2537.3162
361.53528	2676.1423
731.24554	2882.8674
750.56793	2903.8115
813.79388	3611.6372
871.4884	2847.6206
1747.0137	3108.342
END IONS

BEGIN IONS
TITLE=30793: Scan 57168 (rt=10659.8) [D:\L4aex-Pool22-080823-03a_20231130140117.raw]
PEPMASS=632.95258 71398.875
CHARGE=3+
SCANS=57168
RAWSCANS=sn57168
RTINSECONDS=10659.843
153.38298	1902.1232
183.21121	2769.9314
193.06114	2146.0386
198.58818	2303.5264
222.57806	2353.8662
258.34341	2636.0715
283.90607	2959.2993
318.61618	3144.6165
396.91037	2476.9409
456.47284	2973.5061
576.90582	3144.4773
632.3869	4289.3389
633.35431	7637.145
633.40302	4791.7231
645.23676	2587.136
927.88702	2903.7251
992.34546	3103.1729
1434.5916	3550.0283
1591.8398	3380.1758
1647.2813	3542.6418
END IONS

BEGIN IONS
TITLE=30794: Scan 57171 (rt=10660.4) [D:\L4aex-Pool22-080823-03a_20231130140117.raw]
PEPMASS=635.3775 75196.438
CHARGE=3+
SCANS=57171
RAWSCANS=sn57171
RTINSECONDS=10660.381
151.39272	1825.1941
151.99574	1943.6393
175.85626	2526.8303
186.34547	2261.2002
208.65706	2274.8799
216.01155	2450.4805
221.21387	2579.2844
236.09288	2573.9792
244.44908	2467.0181
245.82381	2208.2263
258.85934	2560.2004
367.7359	2412.844
408.55798	2724.3447
436.59747	2626.5964
466.03494	3120.6877
521.17249	2708.5154
585.5376	2848.9307
590.09583	2680.2092
635.28363	6812.0161
635.37592	9444.0225
766.12909	3011.1482
947.26855	3397.073
END IONS

BEGIN IONS
TITLE=30795: Scan 57172 (rt=10660.6) [D:\L4aex-Pool22-080823-03a_20231130140117.raw]
PEPMASS=670.19208 70179.781
CHARGE=3+
SCANS=57172
RAWSCANS=sn57172
RTINSECONDS=10660.561
158.16106	1989.1328
181.68831	2010.7551
187.26477	2059.6665
188.55765	2037.4402
189.98734	2322.6885
190.85062	2000.8514
197.31013	2100.9556
204.92569	2267.2109
211.03032	2303.8105
219.36969	3117.4963
224.84764	2573.9917
250.43318	2965.4226
326.04633	4102.0063
404.21011	2576.4165
412.08228	11820.715
498.11942	8751.2832
584.15527	4626.2637
719.07635	2498.5813
833.85559	3199.7898
END IONS

BEGIN IONS
TITLE=30796: Scan 57173 (rt=10660.7) [D:\L4aex-Pool22-080823-03a_20231130140117.raw]
PEPMASS=453.39377 490152.53
CHARGE=2+
SCANS=57173
RAWSCANS=sn57173
RTINSECONDS=10660.741
115.34544	1837.1182
117.2252	2581.1345
133.08572	2288.8806
151.00565	1873.6482
157.67329	2158.6404
171.13805	45068.008
195.06282	23125.844
200.04602	2292.5046
250.56268	2437.8486
251.28392	2447.467
281.09952	108987.62
282.10312	5983.4414
294.36111	2769.8884
307.03256	2411.3628
356.89322	3109.9148
367.13641	73108.875
368.13956	5585.7178
393.18851	2616.5408
408.16812	2664.4373
417.37411	2908.2056
440.90927	2871.6162
453.17303	138555.98
453.24658	7758.6606
454.17624	12081.316
510.32599	2595.3516
542.84271	2477.1455
548.49957	2717.2725
852.83624	2970.0139
END IONS

BEGIN IONS
TITLE=30797: Scan 57174 (rt=10660.9) [D:\L4aex-Pool22-080823-03a_20231130140117.raw]
PEPMASS=702.94916 68102.438
CHARGE=2+
SCANS=57174
RAWSCANS=sn57174
RTINSECONDS=10660.92
143.02579	2053.2844
161.88242	2736.7126
170.81793	2110.3833
207.13815	2272.5574
210.61833	2423.551
217.30229	2400.5278
247.28	2459.3264
310.62509	2615.9233
314.05923	2423.6064
416.25049	2555.3879
423.92795	2952.6746
591.79962	3001.7935
703.23029	3088.2656
703.40106	13396.785
719.71167	3067.9099
1107.6656	2929.0264
1141.6368	3423.9277
1173.5323	2913.9341
END IONS

BEGIN IONS
TITLE=30798: Scan 57176 (rt=10661.3) [D:\L4aex-Pool22-080823-03a_20231130140117.raw]
PEPMASS=487.30368 106003.53
CHARGE=2+
SCANS=57176
RAWSCANS=sn57176
RTINSECONDS=10661.273
104.20753	1680.399
109.10124	1708.2606
110.00887	1608.8976
131.84465	2044.9967
132.64819	1955.3229
132.92751	2049.0376
142.44812	2070.1855
168.03758	2127.4419
177.62302	2040.8684
187.00244	2103.9656
199.60768	2244.843
225.77177	2509.0735
261.61911	2656.6401
391.27649	2777.4265
487.26706	5069.7603
487.30353	42118.391
487.41302	8990.0615
507.05634	2653.592
540.11017	3529.9385
686.29279	3414.0344
END IONS

BEGIN IONS
TITLE=30799: Scan 57178 (rt=10661.6) [D:\L4aex-Pool22-080823-03a_20231130140117.raw]
PEPMASS=436.85718 106999.47
CHARGE=2+
SCANS=57178
RAWSCANS=sn57178
RTINSECONDS=10661.625
100.22005	1465.3912
100.26569	1463.4939
100.65919	1460.5769
101.7667	1451.3892
101.80647	1539.538
104.54064	1475.3661
106.37926	2021.3527
109.10122	2081.8855
109.53951	1733.2562
114.30117	1583.7542
115.01924	1542.4441
121.10139	2454.5459
128.04256	1883.2496
148.44843	2873.6746
181.60803	2400.9041
311.37766	2472.1091
316.83368	2797.3748
391.35767	3587.6011
419.35355	5556.9351
419.388	6195.6499
436.27148	4933.6089
436.31168	4088.8115
437.25052	7799.1206
437.2886	3716.9666
437.39865	6514.5566
480.09756	2617.6094
550.78021	2959.3425
554.0174	2605.8657
584.21124	2820.9895
592.14752	2880.9377
692.26349	3098.9946
820.94891	2555.7603
828.81177	2869.3943
END IONS

BEGIN IONS
TITLE=30800: Scan 57180 (rt=10662) [D:\L4aex-Pool22-080823-03a_20231130140117.raw]
PEPMASS=567.33966 95226.766
CHARGE=2+
SCANS=57180
RAWSCANS=sn57180
RTINSECONDS=10661.981
112.44307	1537.5991
121.4207	1628.4574
135.46271	1892.713
148.16496	2158.4983
148.37787	1999.0334
148.41162	2001.887
148.42168	3446.6201
148.43066	6680.2192
148.43976	13845.537
148.45982	7404.0864
148.46919	4127.5942
148.47801	1729.7885
148.48639	3564.6289
160.63828	2064.303
172.45863	2088.0229
191.57799	2491.9282
200.31606	2312.1919
211.99059	2111.1106
229.40622	2943.906
235.6132	2450.0107
244.39362	2416.7346
247.85078	2600.0193
267.44302	2364.3347
279.39172	2432.791
537.7738	3063.7251
END IONS

BEGIN IONS
TITLE=30801: Scan 57184 (rt=10662.7) [D:\L4aex-Pool22-080823-03a_20231130140117.raw]
PEPMASS=549.76935 111964
CHARGE=2+
SCANS=57184
RAWSCANS=sn57184
RTINSECONDS=10662.724
104.38062	1400.8069
107.82107	1755.1788
109.1181	1601.6404
113.00805	1913.2673
113.83309	1613.3051
114.72424	1677.7632
133.47884	1886.1274
153.9689	2021.0635
161.18245	2072.1023
164.57382	2235.9319
172.27846	2004.7043
188.67522	2478.0127
202.63907	3012.7234
259.16925	11189.462
411.79697	2658.4661
444.0668	2530.0945
497.1059	2606.3733
512.17029	2545.3357
549.30389	9099.0742
549.3396	6666.4038
549.37781	8856.4346
550.30383	4374.1631
550.34637	6709.9204
567.72052	2886.0488
837.65588	3243.2854
908.31268	2709.5549
975.32123	3407.7583
1057.807	2748.2063
1089.6251	3200.4363
1099.6182	3813.2288
END IONS

BEGIN IONS
TITLE=30802: Scan 57189 (rt=10663.6) [D:\L4aex-Pool22-080823-03a_20231130140117.raw]
PEPMASS=674.57062 59407.781
CHARGE=3+
SCANS=57189
RAWSCANS=sn57189
RTINSECONDS=10663.614
181.59868	2599.6287
226.17145	2497.6135
227.87988	3151.1377
243.91109	2598.8931
255.80833	2689.8408
268.74152	2766.8997
311.63235	2963.2866
331.40744	2781.863
418.48166	3156.8616
479.5116	2507.3604
563.64203	2613.5208
674.39301	4568.7832
675.37146	3757.3345
731.11029	2700.4309
752.60236	3177.0408
893.41217	2572.0774
1272.9554	3021.0095
1324.7893	2719.4507
1732.8851	3200.3074
END IONS

BEGIN IONS
TITLE=30803: Scan 57190 (rt=10663.8) [D:\L4aex-Pool22-080823-03a_20231130140117.raw]
PEPMASS=428.70724 156869.53
CHARGE=3+
SCANS=57190
RAWSCANS=sn57190
RTINSECONDS=10663.798
130.42003	2315.4436
140.01733	2246.7173
148.44849	3472.0427
149.045	6483.3232
150.82019	2052.5232
180.96597	2553.4351
208.95316	3022.1018
234.07181	2427.52
341.01828	16323.994
359.02872	44187.445
385.09186	9529.4121
428.31036	4203.186
429.11819	20338.18
429.28372	5502.3467
445.99097	7030.4653
763.63245	2803.012
1047.004	3080.3767
1227.1801	3493.1855
END IONS

BEGIN IONS
TITLE=30804: Scan 57191 (rt=10664) [D:\L4aex-Pool22-080823-03a_20231130140117.raw]
PEPMASS=860.1355 45543.219
CHARGE=3+
SCANS=57191
RAWSCANS=sn57191
RTINSECONDS=10663.978
158.75294	2118.1785
166.84285	2123.0732
181.60698	5081.397
185.87256	2243.1792
186.04437	2186.2068
268.42181	2602.7976
294.63303	2337.064
312.9166	2673.5164
386.798	2354.8889
474.70593	3236.1538
596.8548	2794.0166
859.47552	3994.6526
976.42969	3207.1333
1886.3145	3280.863
END IONS

BEGIN IONS
TITLE=30805: Scan 57193 (rt=10664.3) [D:\L4aex-Pool22-080823-03a_20231130140117.raw]
PEPMASS=639.73029 837845.88
CHARGE=3+
SCANS=57193
RAWSCANS=sn57193
RTINSECONDS=10664.338
152.61394	2308.2402
155.07039	213354.3
156.07373	85177.391
157.07465	3837.2285
165.50674	2162.6187
173.08096	43037.426
174.08453	15160.589
174.56409	2292.6609
191.09157	16218.487
192.09454	5373.6445
241.10716	47503.051
242.11052	33126.898
243.11227	3760.0698
251.01501	2426.0295
259.11771	86308.102
260.12115	55081.539
261.1235	3158.4453
277.12836	23465.824
278.1315	12853.007
327.14432	6848.6279
328.1478	8313.1563
345.15475	35413.98
346.15787	53484.242
347.15964	5154.6128
363.16504	13994.06
364.16864	15357.823
431.19189	5473.6943
432.1947	14717.711
449.20065	3782.45
450.20541	7628.4185
1877.5927	2969.4409
END IONS

BEGIN IONS
TITLE=30806: Scan 57194 (rt=10664.5) [D:\L4aex-Pool22-080823-03a_20231130140117.raw]
PEPMASS=768.85803 39170.375
CHARGE=3+
SCANS=57194
RAWSCANS=sn57194
RTINSECONDS=10664.518
176.93109	2120.7361
180.39964	2243.2107
209.56944	2256.9033
251.88699	2509.8828
299.11636	2474.6484
439.3718	2471.6372
476.60022	2642.5115
518.42163	3221.5725
518.47797	2901.822
632.96716	3093.9028
825.73993	2513.7869
1529.2096	2786.3252
1867.4446	3105.7917
END IONS

BEGIN IONS
TITLE=30807: Scan 57195 (rt=10664.7) [D:\L4aex-Pool22-080823-03a_20231130140117.raw]
PEPMASS=507.32999 58015.531
CHARGE=2+
SCANS=57195
RAWSCANS=sn57195
RTINSECONDS=10664.698
106.55914	1612.1144
108.52832	1636.715
113.56421	1668.0464
118.60372	1626.0641
122.90692	2415.4026
138.21046	1923.1877
204.54301	2375.2981
206.8634	2276.6494
358.50275	2599.9219
380.81128	2839.9597
405.32819	2838.1072
507.29166	4139.0244
507.32828	9057.1133
566.9516	2594.6492
684.1524	2950.9011
725.43378	2915.5164
938.54065	2628.0679
END IONS

BEGIN IONS
TITLE=30808: Scan 57196 (rt=10664.9) [D:\L4aex-Pool22-080823-03a_20231130140117.raw]
PEPMASS=416.37341 72865.5
CHARGE=3+
SCANS=57196
RAWSCANS=sn57196
RTINSECONDS=10664.877
126.91525	1786.5076
133.40959	1959.0454
136.87054	2086.5056
141.2823	1963.8423
144.84567	2017.3038
152.98914	1998.1598
159.94296	2000.2478
160.7314	2319.7439
181.59633	2671.9014
189.70659	2269.3628
194.26768	2357.9517
204.42088	3004.4653
210.61903	2359.0337
237.16275	2458.8008
256.85837	3103.7583
340.6243	3131.6704
345.9772	8131.7583
416.03873	4518.7466
416.28183	3484.9126
417.00388	2627.0403
736.15387	3360.5269
868.93829	2703.1663
END IONS

BEGIN IONS
TITLE=30809: Scan 57207 (rt=10667.1) [D:\L4aex-Pool22-080823-03a_20231130140117.raw]
PEPMASS=507.32956 78714.75
CHARGE=2+
SCANS=57207
RAWSCANS=sn57207
RTINSECONDS=10667.113
104.38646	1373.1718
106.39338	1629.0325
114.40463	1714.55
114.78625	1668.7896
123.02131	1908.24
134.31743	1885.0137
148.44281	2018.7961
161.61856	2298.3354
167.04555	2240.5908
182.05791	2131.168
193.10701	2542.4758
225.08408	2856.4385
247.39546	2974.7241
271.39111	2832.2888
338.71478	3315.4934
380.49728	2724.8789
476.08069	2870.4692
486.75345	3132.835
489.28455	2585.2781
507.29196	3588.7253
507.32877	12636.729
560.51569	2779.4646
608.7309	2392.4734
612.51587	3145.8357
END IONS

BEGIN IONS
TITLE=30810: Scan 57208 (rt=10667.3) [D:\L4aex-Pool22-080823-03a_20231130140117.raw]
PEPMASS=577.33472 88734.938
CHARGE=3+
SCANS=57208
RAWSCANS=sn57208
RTINSECONDS=10667.289
148.44829	3642.3867
151.34276	1763.1752
174.0461	2042.6036
184.93192	2206.2349
185.911	2530.3308
192.03448	2365.0925
234.12035	2152.9893
285.34589	2999.8674
326.29764	2996.2815
347.80884	2729.8318
355.07028	13773.976
360.2363	2449.6177
476.7338	2824.6287
577.33441	22797.16
755.16467	3742.4517
1160.3807	2924.5791
1446.85	3092.7319
END IONS

BEGIN IONS
TITLE=30811: Scan 57210 (rt=10667.6) [D:\L4aex-Pool22-080823-03a_20231130140117.raw]
PEPMASS=791.41962 60931.25
CHARGE=2+
SCANS=57210
RAWSCANS=sn57210
RTINSECONDS=10667.646
134.27441	2037.957
148.44914	4049.0178
164.87883	1965.6609
169.56534	2230.9519
171.35764	2054.9036
196.44815	2002.0922
229.26291	2091.0295
240.69977	2326.218
285.16867	3092.1541
296.7569	2542.7781
322.97302	2633.7852
327.40878	2458.0613
604.4624	2971.5396
609.26276	2627.5989
667.6189	2672.4431
738.28229	2801.7729
791.49225	2981.1902
871.50183	2493.6902
1110.562	2698.2839
END IONS

BEGIN IONS
TITLE=30812: Scan 57211 (rt=10667.8) [D:\L4aex-Pool22-080823-03a_20231130140117.raw]
PEPMASS=623.37897 98994.063
CHARGE=2+
SCANS=57211
RAWSCANS=sn57211
RTINSECONDS=10667.828
124.24942	1644.0565
145.77925	1899.4473
148.44839	2904.5571
155.07024	25210.619
156.07355	14586.536
157.07497	4895.9663
172.20776	2466.3064
173.08073	4147.7988
176.42462	1963.9465
181.60669	3411.0251
191.09013	2411.4807
198.75533	2425.6343
222.49734	2180.0742
259.11823	5411.0186
261.12338	2831.7053
265.0827	3009.532
526.70032	2770.0095
1107.949	2713.9802
1217.272	3377.4272
END IONS

BEGIN IONS
TITLE=30813: Scan 57213 (rt=10668.2) [D:\L4aex-Pool22-080823-03a_20231130140117.raw]
PEPMASS=572.93115 72931.344
CHARGE=3+
SCANS=57213
RAWSCANS=sn57213
RTINSECONDS=10668.183
159.25386	2238.6025
162.33118	2181.6499
172.12959	2082.3484
181.60699	2557.6243
211.16942	2619.2764
224.45953	2446.158
279.78516	2528.7373
371.22876	2921.8
372.91214	2477.1243
433.82294	2752.0732
478.18326	2630.8359
573.26611	10560.634
573.30518	5285.5103
573.34332	4240.3579
573.44965	5257.6421
664.85999	2686.7249
750.76477	2891.6147
885.74969	2882.3799
907.68384	2589.0559
END IONS

BEGIN IONS
TITLE=30814: Scan 57218 (rt=10669.1) [D:\L4aex-Pool22-080823-03a_20231130140117.raw]
PEPMASS=844.00781 53537.781
CHARGE=2+
SCANS=57218
RAWSCANS=sn57218
RTINSECONDS=10669.103
148.44928	3215.0952
173.60449	1998.0659
181.60744	2719.9441
200.59543	2099.7539
201.92676	2518.0007
230.4393	2290.2307
239.75217	2302.9175
247.04446	2687.4824
255.4084	3318.7019
258.23056	2305.8655
306.64502	2499.5342
321.78061	2483.3076
604.97772	3251.5801
1175.7435	2875.4092
1294.2123	3238.8516
1399.4342	3339.5098
END IONS

BEGIN IONS
TITLE=30815: Scan 57220 (rt=10669.5) [D:\L4aex-Pool22-080823-03a_20231130140117.raw]
PEPMASS=675.37262 74581.406
CHARGE=2+
SCANS=57220
RAWSCANS=sn57220
RTINSECONDS=10669.46
121.93736	1633.4213
132.26262	2026.3945
137.38274	1747.4225
137.41199	1859.2905
147.54053	2096.6965
159.65907	2156.54
161.5296	2293.9622
168.18979	2224.3264
175.87621	2131.5369
184.24002	2043.2345
248.10283	2307.1602
260.68933	2479.4023
270.26254	2533.9436
306.29367	2479.7725
329.11566	2914.8149
331.04929	2753.5852
345.81259	2447.6528
368.96051	3710.4114
675.36969	16167.429
1351.8228	3487.7639
END IONS

BEGIN IONS
TITLE=30816: Scan 57225 (rt=10670.4) [D:\L4aex-Pool22-080823-03a_20231130140117.raw]
PEPMASS=673.47302 55211.813
CHARGE=2+
SCANS=57225
RAWSCANS=sn57225
RTINSECONDS=10670.351
133.70351	2100.9805
135.01891	1897.6165
148.44208	3601.2815
223.49905	2678.7537
265.73056	2504.9702
284.41867	2516.1233
319.6311	2455.0051
392.88309	2641.7646
673.35449	11754.139
722.69421	2655.7104
787.98206	2826.166
913.71777	2659.4819
1153.5568	2811.8701
END IONS

BEGIN IONS
TITLE=30817: Scan 57226 (rt=10670.5) [D:\L4aex-Pool22-080823-03a_20231130140117.raw]
PEPMASS=705.41949 74370.281
CHARGE=2+
SCANS=57226
RAWSCANS=sn57226
RTINSECONDS=10670.528
124.0879	1797.7836
126.73267	1538.193
127.97558	1674.5695
133.32166	2068.2307
158.32582	1904.8685
197.43076	2269.833
237.82109	2295.8723
239.95964	2499.0371
266.26776	2265.687
304.39566	2463.5955
400.4408	2459.447
411.67923	2446.2866
456.74313	2518.7241
496.86707	2588.6892
627.48401	2867.4253
669.3913	2967.4336
705.25555	3158.2573
705.41644	11506.056
762.72296	2872.2935
1045.7299	2900.5002
1254.1404	2591.2139
END IONS

BEGIN IONS
TITLE=30818: Scan 57227 (rt=10670.7) [D:\L4aex-Pool22-080823-03a_20231130140117.raw]
PEPMASS=758.22139 85611.25
CHARGE=1+
SCANS=57227
RAWSCANS=sn57227
RTINSECONDS=10670.705
143.2789	2088.9832
148.44766	2828.0637
155.93188	2175.0198
175.75833	2127.7705
181.59602	2387.6841
183.10953	2267.3074
186.13406	2112.8997
193.64568	2393.0713
193.87991	2066.3369
228.60478	2465.7571
278.40546	2895.3708
281.04938	3743.9272
283.67032	2815.9648
299.06168	6719.8823
355.06909	4124.2749
359.02838	3079.0417
370.59088	2663.2742
373.25684	2609.9646
415.03647	3334.2893
429.09079	2641.6853
492.98807	2590.9058
503.35663	2709.7651
757.41785	3397.7869
815.39514	2463.7913
909.20435	3533.2813
1266.1279	3539.1189
END IONS

BEGIN IONS
TITLE=30819: Scan 57228 (rt=10670.9) [D:\L4aex-Pool22-080823-03a_20231130140117.raw]
PEPMASS=591.8288 80202.625
CHARGE=2+
SCANS=57228
RAWSCANS=sn57228
RTINSECONDS=10670.882
116.21826	1887.3866
117.43517	2004.9669
119.25742	1832.8024
126.40952	1754.245
128.36102	1809.1451
133.82336	2368.1641
151.51788	1851.7955
156.9612	2124.1887
169.75507	2270.3169
177.71854	2505.8604
181.60646	3344.1389
195.28412	2730.5874
338.04709	2424.0754
471.23584	3557.4956
501.24561	2963.8933
573.25745	5691.6099
591.30676	4512.9302
591.38477	8963.3164
722.17188	2852.2896
734.12	3366.9414
931.62366	3014.1619
1124.5011	2741.2102
1152.5466	3027.5845
END IONS

BEGIN IONS
TITLE=30820: Scan 57229 (rt=10671.1) [D:\L4aex-Pool22-080823-03a_20231130140117.raw]
PEPMASS=595.84075 61152.094
CHARGE=2+
SCANS=57229
RAWSCANS=sn57229
RTINSECONDS=10671.059
111.44081	1796.5699
111.81084	1555.3142
117.56197	1846.8542
122.61082	1918.4036
135.01279	1972.4967
141.35478	2201.1111
147.56714	1958.6564
152.99817	1914.1083
153.79057	2149.6438
180.42212	2015.4631
194.28462	2764.4087
229.23441	2497.9343
247.66087	2337.1833
255.73738	3177.5059
255.81773	2504.3574
277.03867	3013.2427
284.4567	2889.8228
344.6217	2716.8162
430.93668	2709.2229
439.30481	2953.5459
486.43472	2554.5049
532.02155	2848.7903
END IONS

BEGIN IONS
TITLE=30821: Scan 57231 (rt=10671.4) [D:\L4aex-Pool22-080823-03a_20231130140117.raw]
PEPMASS=568.31196 101647.22
CHARGE=2+
SCANS=57231
RAWSCANS=sn57231
RTINSECONDS=10671.409
148.40044	3364.5991
148.41779	3118.5032
148.42764	5227.0698
148.43631	8093.4922
148.45613	7407.1069
148.46552	5231.1646
148.4735	2239.0774
148.49242	2101.5171
148.5536	2253.8975
163.46985	2348.418
179.10632	5727.7881
204.50731	2127.0242
211.00562	2996.5046
212.17746	2257.5054
232.12213	2605.8599
297.41531	2659.3967
498.47693	2711.7229
552.56696	2833.791
568.36127	3068.7942
670.3233	2909.2791
1536.0356	2858.0215
1611.2349	3887.6064
END IONS

BEGIN IONS
TITLE=30822: Scan 57238 (rt=10672.7) [D:\L4aex-Pool22-080823-03a_20231130140117.raw]
PEPMASS=799.672 50494.813
CHARGE=3+
SCANS=57238
RAWSCANS=sn57238
RTINSECONDS=10672.688
164.07152	2279.0732
181.60677	2416.8774
183.70314	2300.8752
249.21678	2783.0535
252.84496	2860.0076
264.03311	2577.1609
307.25424	3011.76
355.07172	3262.1328
421.56696	2688.4434
612.81287	2771.3018
628.67957	2935.8481
799.4234	2598.3899
1022.843	3037.1492
1097.3729	2788.1228
1441.7933	2799.5471
1554.9026	3353.2183
END IONS

BEGIN IONS
TITLE=30823: Scan 57239 (rt=10672.9) [D:\L4aex-Pool22-080823-03a_20231130140117.raw]
PEPMASS=527.06323 77645.844
CHARGE=3+
SCANS=57239
RAWSCANS=sn57239
RTINSECONDS=10672.868
160.09659	2675.0945
161.62627	1975.3009
167.66815	2246.1145
181.59673	4370.3374
189.7567	2230.9778
213.0433	2189.4351
213.32588	2097.5906
222.43123	2383.2224
250.21776	2490.613
251.97571	2345.3989
263.83942	2770.198
266.46387	2264.6384
315.49994	2456.4685
362.57355	3231.3506
473.39767	3188.5227
527.29315	5047.231
547.28345	2349.6365
570.41119	2724.603
627.38641	2968.0798
677.0354	2650.5474
1232.5178	3068.6304
1299.3076	2954.9805
1532.7944	3281.4744
END IONS

BEGIN IONS
TITLE=30824: Scan 57240 (rt=10673) [D:\L4aex-Pool22-080823-03a_20231130140117.raw]
PEPMASS=721.4469 76636.094
CHARGE=2+
SCANS=57240
RAWSCANS=sn57240
RTINSECONDS=10673.047
135.48222	1660.2958
148.21413	2179.6028
148.44235	4091.9395
154.59065	3020.6333
154.94598	1968.7522
156.22495	2160.8379
161.02591	2030.3936
198.05182	2780.2388
215.57411	2473.3647
222.87404	2719.2207
226.13461	2563.0388
249.4882	2620.0002
265.8678	2497.3105
276.74863	2623.9717
409.04733	2652.0508
425.55225	2622.4153
658.91107	2890.1265
721.40796	3607.323
776.67468	3135.7571
860.00665	2978.6582
1396.4349	3292.4622
1422.0527	3333.6282
1441.84	3114.4446
END IONS

BEGIN IONS
TITLE=30825: Scan 57244 (rt=10673.8) [D:\L4aex-Pool22-080823-03a_20231130140117.raw]
PEPMASS=568.3114 57597.563
CHARGE=2+
SCANS=57244
RAWSCANS=sn57244
RTINSECONDS=10673.766
108.40502	1471.6241
119.83966	1727.5665
134.00914	2220.7764
136.7796	1764.4998
137.61569	1887.9673
161.59312	2103.563
179.10657	3069.4087
183.37856	2086.9626
190.80397	2502.3347
193.11295	2057.1753
194.61403	2166.0242
241.02046	2331.8779
266.82385	2295.5808
317.46707	2931.3391
323.99258	2325.3411
436.18018	2510.1116
529.12872	2905.9744
650.22192	2817.8347
853.56573	2977.0115
1016.5796	3679.7925
END IONS

BEGIN IONS
TITLE=30826: Scan 57251 (rt=10675) [D:\L4aex-Pool22-080823-03a_20231130140117.raw]
PEPMASS=626.20679 48260.938
CHARGE=2+
SCANS=57251
RAWSCANS=sn57251
RTINSECONDS=10674.993
117.36751	1899.0154
141.95155	1892.6993
144.65218	1974.9807
162.87888	1906.1333
177.58362	1983.5685
181.09869	2513.4941
182.85272	2423.2627
195.40941	2135.6396
196.17375	2110.5813
202.4147	2384.3069
308.21014	2588.1943
458.41867	2905.5901
566.80646	2584.5044
608.67938	3096.6621
683.25995	2786.292
END IONS

BEGIN IONS
TITLE=30827: Scan 57256 (rt=10675.9) [D:\L4aex-Pool22-080823-03a_20231130140117.raw]
PEPMASS=675.37183 90986.875
CHARGE=3+
SCANS=57256
RAWSCANS=sn57256
RTINSECONDS=10675.934
165.37756	2174.6077
168.31258	2046.6519
172.90205	2179.9526
179.51224	1925.5262
181.59697	4715.6519
194.04388	2157.4438
194.49023	2653.2961
236.6261	2361.8499
250.89069	2269.9902
253.94067	2272.0129
256.75793	2052.3135
263.51175	2494.1416
286.62277	2883.5554
313.62833	2481.3401
602.12396	3004.4417
606.44751	3349.2776
675.36877	20694.18
684.1908	2511.7075
760.90845	2910.1772
867.62238	2748.3896
957.84772	2829.4587
964.66156	3103.2483
1009.4473	2770.1387
1088.0674	2536.6655
1445.3873	3067.5605
1740.2245	2836.439
END IONS

BEGIN IONS
TITLE=30828: Scan 57257 (rt=10676.1) [D:\L4aex-Pool22-080823-03a_20231130140117.raw]
PEPMASS=725.88098 56301.719
CHARGE=2+
SCANS=57257
RAWSCANS=sn57257
RTINSECONDS=10676.114
128.15781	1635.1221
131.38072	1811.6707
145.71445	2265.8926
168.25493	2220.7422
172.58253	2322.4116
179.86519	2317.1819
236.18378	2367.4314
324.39001	2425.8057
363.12744	2374.5413
363.30872	2603.9275
407.14258	2928.2913
415.34537	2485.3403
424.81888	2850.9768
459.30087	2430.1023
459.67731	2755.6233
473.23776	2608.3313
1341.2568	2807.7898
END IONS

BEGIN IONS
TITLE=30829: Scan 57261 (rt=10676.8) [D:\L4aex-Pool22-080823-03a_20231130140117.raw]
PEPMASS=566.36901 46107.078
CHARGE=2+
SCANS=57261
RAWSCANS=sn57261
RTINSECONDS=10676.828
107.14798	1526.1713
127.04373	1981.5201
128.00525	1928.0952
146.68617	2412.947
148.01082	1964.4045
148.44206	3028.1438
168.82587	2061.1108
169.31128	2052.0288
204.21707	2344.4998
265.1442	4028.0095
357.37244	2393.0276
566.3692	3809.2256
1074.5409	3416.9883
END IONS

BEGIN IONS
TITLE=30830: Scan 57262 (rt=10677) [D:\L4aex-Pool22-080823-03a_20231130140117.raw]
PEPMASS=815.21408 53875.688
CHARGE=1+
SCANS=57262
RAWSCANS=sn57262
RTINSECONDS=10677.003
136.85776	1824.7548
137.69896	1930.1354
148.44965	2439.7444
158.03625	2225.6846
169.8481	2162.804
195.20226	2233.9812
207.74805	2612.7576
221.57622	2538.5859
299.06192	3955.7266
355.06964	7371.6108
356.07056	2342.4744
441.67422	2800.5313
477.9296	2872.9944
546.71411	2829.5454
589.38666	3167.7061
END IONS

BEGIN IONS
TITLE=30831: Scan 57264 (rt=10677.4) [D:\L4aex-Pool22-080823-03a_20231130140117.raw]
PEPMASS=631.38263 47057.75
CHARGE=3+
SCANS=57264
RAWSCANS=sn57264
RTINSECONDS=10677.359
168.11374	2325.4607
173.92053	2230.6755
205.73578	2350.3167
237.0296	2337.5684
325.01974	3109.6396
326.46915	2574.8315
435.79474	2693.8682
510.30637	2632.5088
631.20276	3104.1816
631.38092	10145.79
676.99524	2421.9368
1529.4441	3020.9114
1794.8983	3099.4973
END IONS

BEGIN IONS
TITLE=30832: Scan 57268 (rt=10678.1) [D:\L4aex-Pool22-080823-03a_20231130140117.raw]
PEPMASS=651.62443 34722.156
CHARGE=2+
SCANS=57268
RAWSCANS=sn57268
RTINSECONDS=10678.061
120.02399	1899.0963
121.06644	1684.1846
152.49689	1962.9264
155.70741	1990.132
181.59616	2358.5276
215.33014	2238.7527
359.02725	2513.4487
371.32077	2439.8127
652.70837	2881.9951
898.49121	2948.6079
END IONS

BEGIN IONS
TITLE=30833: Scan 57270 (rt=10678.5) [D:\L4aex-Pool22-080823-03a_20231130140117.raw]
PEPMASS=707.24188 68713.875
CHARGE=2+
SCANS=57270
RAWSCANS=sn57270
RTINSECONDS=10678.461
128.32523	1916.5699
129.48053	1864.2257
134.78333	1823.3187
148.44212	2622.8616
168.19499	2169.4402
181.60681	3483.5334
192.94551	2145.8442
200.81949	2848.2544
206.03609	2663.3694
224.13634	2279.0339
234.47603	2406.853
240.56152	2405.0671
255.4418	2774.7539
408.66336	2994.7861
473.84366	2910.3093
486.86676	2915.6157
520.3667	2503.01
525.88306	2489.8215
707.43274	7202.4658
1167.9305	3182.9973
1391.8452	2825.5117
END IONS

BEGIN IONS
TITLE=30834: Scan 57271 (rt=10678.6) [D:\L4aex-Pool22-080823-03a_20231130140117.raw]
PEPMASS=816.21348 48951.781
CHARGE=1+
SCANS=57271
RAWSCANS=sn57271
RTINSECONDS=10678.637
138.44962	1702.0688
181.60791	2135.6304
194.08838	2357.5586
219.28822	2453.9692
225.99437	2320.71
232.7549	2687.5342
249.06392	2268.5151
260.22235	2152.1294
275.35049	2636.8018
280.03937	2680.4241
288.57086	2453.1973
303.75455	2631.0425
425.40482	2780.8699
881.49097	2878.3169
1363.0631	3131.5378
END IONS

BEGIN IONS
TITLE=30835: Scan 57280 (rt=10680.2) [D:\L4aex-Pool22-080823-03a_20231130140117.raw]
PEPMASS=701.38708 79350.688
CHARGE=3+
SCANS=57280
RAWSCANS=sn57280
RTINSECONDS=10680.245
167.88805	2091.6067
169.80577	2406.7971
177.58858	2103.1675
210.60559	2465.5405
218.84457	2256.5259
229.80113	2736.9744
231.54665	2636.1155
252.75056	2356.9194
353.11053	2387.083
360.82355	2350.5991
364.42383	2450.9275
377.76422	2468.9053
392.18335	2752.3574
399.13141	2550.4951
687.54529	2886.4897
701.19043	3094.1833
701.38574	23840.248
701.49023	3383.0483
1459.9796	3348.5398
1510.8547	2779.6433
END IONS

BEGIN IONS
TITLE=30836: Scan 57285 (rt=10681.1) [D:\L4aex-Pool22-080823-03a_20231130140117.raw]
PEPMASS=437.36245 53134.75
CHARGE=2+
SCANS=57285
RAWSCANS=sn57285
RTINSECONDS=10681.124
103.51094	1441.0044
117.4959	1700.0688
118.76109	1491.8945
121.04369	2029.8499
126.21345	1700.15
144.88658	2004.712
164.27136	2147.6887
164.33597	2163.2634
370.67151	2831.2998
419.35223	4694.459
437.25143	6664.0601
437.28757	4538.7983
509.83359	2844.2341
604.24646	2647.2888
786.41492	3682.6174
END IONS

BEGIN IONS
TITLE=30837: Scan 57287 (rt=10681.5) [D:\L4aex-Pool22-080823-03a_20231130140117.raw]
PEPMASS=513.8591 74965.375
CHARGE=2+
SCANS=57287
RAWSCANS=sn57287
RTINSECONDS=10681.526
102.93632	1619.5765
104.59885	1531.0728
108.40326	1698.6478
110.71959	1532.7827
114.47404	1536.6505
117.09097	3340.6887
119.41832	1524.2787
121.57582	1625.8737
127.64661	1685.2833
133.08585	2019.0643
139.67119	1980.9271
142.91188	2219.635
148.57314	1987.6808
151.75761	2062.0037
152.15974	2086.385
166.20471	2642.376
198.01242	2177.5698
200.75035	2390.6138
247.24295	2942.5547
269.37585	2513.4419
272.09406	2662.0515
513.23132	10456.924
513.27655	5646.0112
513.32062	4596.9146
END IONS

BEGIN IONS
TITLE=30838: Scan 57288 (rt=10681.7) [D:\L4aex-Pool22-080823-03a_20231130140117.raw]
PEPMASS=649.05931 59584.563
CHARGE=3+
SCANS=57288
RAWSCANS=sn57288
RTINSECONDS=10681.702
181.60638	6045.5654
263.91855	2423.2395
278.12711	2250.2649
285.75003	2321.6025
300.25647	3197.1201
305.74857	2496.3184
306.94537	2348.0896
308.3302	2492.1853
333.62442	2533.8687
407.93515	2694.7014
408.50684	2942.1677
415.77594	2793.9292
426.10458	2454.5449
444.64413	2767.0542
461.83621	3016.9795
649.39325	9694.1445
978.15405	2720.4233
END IONS

BEGIN IONS
TITLE=30839: Scan 57290 (rt=10682.1) [D:\L4aex-Pool22-080823-03a_20231130140117.raw]
PEPMASS=719.27968 47050.906
CHARGE=1+
SCANS=57290
RAWSCANS=sn57290
RTINSECONDS=10682.063
124.52414	1819.6395
134.13719	2097.8218
147.33354	1866.1377
157.89476	2114.7786
163.61996	1676.661
225.79926	2221.8137
261.81613	2277.5356
269.57751	2402.8025
356.41977	2603.2375
609.88361	2518.6436
615.42133	2725.9351
772.47363	3039.7017
959.15918	3102.3228
END IONS

BEGIN IONS
TITLE=30840: Scan 57291 (rt=10682.2) [D:\L4aex-Pool22-080823-03a_20231130140117.raw]
PEPMASS=731.67517 59435.438
CHARGE=3+
SCANS=57291
RAWSCANS=sn57291
RTINSECONDS=10682.241
157.87936	2233.1274
167.72832	2322.8455
183.94595	2384.0093
207.22653	2258.6174
238.23706	2588.4624
238.8497	2550.813
241.91818	2716.9319
241.93279	2383.2112
256.82043	2700.4856
363.52066	2780.4194
383.91412	2634.238
731.43512	4820.0029
746.53503	2729.3579
757.38165	2681.5447
779.31549	3085.3333
781.86945	3370.873
866.54065	2871.01
953.01917	2722.2012
END IONS

BEGIN IONS
TITLE=30841: Scan 57292 (rt=10682.4) [D:\L4aex-Pool22-080823-03a_20231130140117.raw]
PEPMASS=780.45086 37716.281
CHARGE=1+
SCANS=57292
RAWSCANS=sn57292
RTINSECONDS=10682.421
139.82927	1910.8928
148.44215	4022.3242
151.86572	1874.7068
181.59802	3845.6584
199.76675	2190.6265
332.41968	2466.8276
367.13406	2879.4053
399.642	2723.5417
648.06885	2713.7832
1239.7399	2995.5564
1254.6179	2785.3682
END IONS

BEGIN IONS
TITLE=30842: Scan 57293 (rt=10682.6) [D:\L4aex-Pool22-080823-03a_20231130140117.raw]
PEPMASS=573.3418 65102.25
CHARGE=2+
SCANS=57293
RAWSCANS=sn57293
RTINSECONDS=10682.6
107.37927	1729.0299
115.63821	1731.124
118.93839	1632.0115
120.75986	1543.6163
128.73595	1600.616
133.59555	1906.0005
133.84509	1872.076
143.27437	1787.1505
198.82628	2289.4197
206.20871	2613.1702
238.45781	2539.1965
248.71838	2407.6504
348.98306	2965.9165
353.83771	2596.313
481.27908	2744.0583
573.26331	4894.3198
573.30353	5983.3066
573.34375	7173.4941
573.44891	3027.5645
END IONS

BEGIN IONS
TITLE=30843: Scan 57294 (rt=10682.8) [D:\L4aex-Pool22-080823-03a_20231130140117.raw]
PEPMASS=786.89545 48686.875
CHARGE=2+
SCANS=57294
RAWSCANS=sn57294
RTINSECONDS=10682.777
142.60387	2045.411
174.3745	1871.2402
185.71529	2495.064
209.32707	2146.1924
265.96869	2437.7268
284.59067	2952.4553
344.81317	2457.9814
396.36374	2629.3164
432.30423	2474.2693
702.93774	2448.3035
793.46289	2934.0039
1278.5734	3206.3035
1323.9615	3131.4058
1498.1793	3186.2014
END IONS

BEGIN IONS
TITLE=30844: Scan 57296 (rt=10683.1) [D:\L4aex-Pool22-080823-03a_20231130140117.raw]
PEPMASS=624.52267 49421.5
CHARGE=2+
SCANS=57296
RAWSCANS=sn57296
RTINSECONDS=10683.133
115.64265	1586.1482
150.99089	2273.135
155.0704	4398.0649
164.46793	2159.3127
167.20927	2189.9106
184.14598	2446.3994
203.45135	2092.7273
204.60124	2468.4482
218.29323	2377.6873
226.67677	2531.5039
272.53122	2520.6396
630.94366	2950.7805
681.07031	2940.3247
936.09631	2987.8391
1042.1393	2807.6548
END IONS

BEGIN IONS
TITLE=30845: Scan 57299 (rt=10683.7) [D:\L4aex-Pool22-080823-03a_20231130140117.raw]
PEPMASS=880.27997 123812.44
CHARGE=2+
SCANS=57299
RAWSCANS=sn57299
RTINSECONDS=10683.664
148.42145	3066.7744
148.42941	7891.333
148.43738	8928.9424
148.45505	7844.5352
148.46376	7711.4937
148.47183	3544.7366
148.47951	2553.842
148.52655	1948.5497
150.78647	1982.7228
158.9124	2085.2825
162.29573	2047.202
162.88892	2096.2378
163.46826	2183.7571
173.29791	2165.9568
177.79733	2120.9114
183.13103	2336.0337
187.98721	2605.4285
219.49606	2358.0059
248.70439	2433.8833
309.06049	2386.832
309.67603	2814.3018
328.51755	2944.2871
334.43448	2828.3406
348.64102	2635.854
418.52054	2455.5259
490.29138	2364.0259
517.04993	2808.5117
658.26483	2726.1663
710.43115	3055.9875
1105.6815	2953.3577
END IONS

BEGIN IONS
TITLE=30846: Scan 57303 (rt=10684.4) [D:\L4aex-Pool22-080823-03a_20231130140117.raw]
PEPMASS=737.00544 65754.188
CHARGE=1+
SCANS=57303
RAWSCANS=sn57303
RTINSECONDS=10684.412
161.50375	1934.6913
166.63605	2078.7205
172.52805	2364.811
181.60587	4919.9453
220.01317	2558.3062
230.41968	3009.7512
243.84369	2660.9438
260.27429	2444.3032
268.88516	2318.3931
302.16077	3089.6299
391.03314	3250.4573
425.85654	2372.2507
451.83072	2886.2769
462.00787	2241.9746
466.68558	2621.282
735.25854	3067.3784
737.38855	2979.6321
926.27441	2736.2019
955.5636	3182.0522
972.22052	2775.071
1104.8462	2580.1538
1843.9696	2960.9514
END IONS

BEGIN IONS
TITLE=30847: Scan 57305 (rt=10684.8) [D:\L4aex-Pool22-080823-03a_20231130140117.raw]
PEPMASS=403.28452 75532.813
CHARGE=3+
SCANS=57305
RAWSCANS=sn57305
RTINSECONDS=10684.771
111.32503	2254.2307
133.1004	1912.0577
135.02031	1843.734
140.67101	2083.595
148.44885	2019.6836
167.10706	2256.0845
191.87721	2326.1138
245.00139	3076.0237
264.87662	2393.1255
270.1131	2471.1301
278.42587	2460.4333
292.33673	2536.0747
293.21121	7515.1592
299.79578	2465.0298
342.48227	2733.3738
359.62424	2674.2329
367.24893	3909.3923
401.28839	2787.9851
401.98389	4641.6777
402.23038	3924.7341
419.99683	4899.8105
801.47559	2813.9307
END IONS

BEGIN IONS
TITLE=30848: Scan 57307 (rt=10685.1) [D:\L4aex-Pool22-080823-03a_20231130140117.raw]
PEPMASS=729.45302 32425.281
CHARGE=1+
SCANS=57307
RAWSCANS=sn57307
RTINSECONDS=10685.124
196.44269	2668.1665
238.34529	2634.4214
258.54105	2571.6995
335.0513	2472.7813
486.07593	2495.7134
541.27344	2745.5479
650.98248	2705.5178
695.37366	2954.8799
1028.1581	2953.5847
1380.5676	2995.4421
END IONS

BEGIN IONS
TITLE=30849: Scan 57309 (rt=10685.5) [D:\L4aex-Pool22-080823-03a_20231130140117.raw]
PEPMASS=1073.6141 48520.094
CHARGE=3+
SCANS=57309
RAWSCANS=sn57309
RTINSECONDS=10685.483
159.70313	2000.5197
168.43916	2247.2695
172.45088	2617.042
173.6958	2117.4993
221.485	2765.522
231.94493	2669.3052
239.89003	2177.8979
249.49591	2683.0505
252.54352	2427.718
269.47574	2315.1118
456.46848	2980.3892
705.38232	2992.6824
949.47473	3027.5884
956.15137	2454.8147
1203.9821	2772.1799
1505.1036	2798.1897
1609.7834	3467.3467
END IONS

BEGIN IONS
TITLE=30850: Scan 57311 (rt=10685.8) [D:\L4aex-Pool22-080823-03a_20231130140117.raw]
PEPMASS=712.94874 75529.203
CHARGE=1+
SCANS=57311
RAWSCANS=sn57311
RTINSECONDS=10685.846
127.99143	1753.3092
128.29089	1621.5836
130.8382	1808.8059
146.56374	2165.3796
148.44235	2571.8782
168.23056	1762.9669
198.89095	2273.5881
263.66559	2470.8652
362.51407	2437.7344
436.29285	2592.0571
712.25317	3692.0203
712.44727	2933.6487
712.94958	19117.467
713.44775	6984.8599
1285.9664	2944.8311
1424.9059	3404.1748
1425.8777	4131.2056
END IONS

BEGIN IONS
TITLE=30851: Scan 57313 (rt=10686.2) [D:\L4aex-Pool22-080823-03a_20231130140117.raw]
PEPMASS=551.52386 71098.563
CHARGE=2+
SCANS=57313
RAWSCANS=sn57313
RTINSECONDS=10686.201
108.77399	1753.8866
115.23326	1544.4409
118.33707	1777.5541
124.50312	1790.7527
129.12938	1761.3115
139.64229	1781.7657
146.29277	1812.8674
153.07809	2292.7659
159.67841	2042.6582
181.59697	3976.2505
187.76135	2365.9546
190.86621	2436.0391
205.30241	2568.6633
211.98253	2305.103
238.41013	2605.2869
244.64401	2292.4021
251.62886	2350.9702
272.18945	2666.4951
344.34601	2636.4619
370.79102	2573.2131
382.12509	2699.5522
483.62784	3067.2046
551.28387	5732.4185
551.35315	3104.3601
1106.6241	3038.3818
END IONS

BEGIN IONS
TITLE=30852: Scan 57314 (rt=10686.4) [D:\L4aex-Pool22-080823-03a_20231130140117.raw]
PEPMASS=761.44659 92454.344
CHARGE=3+
SCANS=57314
RAWSCANS=sn57314
RTINSECONDS=10686.377
157.96393	2040.1588
161.99522	1924.3202
176.291	2686.2261
190.40038	1960.9856
196.54636	2158.6877
198.75349	2193.7224
207.7701	2329.5146
232.46243	2571.0344
237.92578	2990.2788
239.89011	2327.1563
246.72182	2413.3079
280.58527	2464.2341
299.06128	2559.2605
364.68152	2899.2327
368.75311	2649.1892
481.39761	2647.9014
481.86548	2469.3198
565.40485	2586.5801
597.13208	3085.5398
708.84564	2914.7415
761.44183	21113.744
928.21436	3046.5938
967.84631	3009.0481
1134.4912	2960.1633
1159.8016	3281.2813
1639.1685	2756.9656
END IONS

BEGIN IONS
TITLE=30853: Scan 57316 (rt=10686.7) [D:\L4aex-Pool22-080823-03a_20231130140117.raw]
PEPMASS=743.1913 133069.13
CHARGE=1+
SCANS=57316
RAWSCANS=sn57316
RTINSECONDS=10686.735
137.17093	2033.8311
148.38899	2065.9939
148.39795	2221.0149
148.41637	2219.4417
148.42538	5346.0996
148.43407	7580.7842
148.45425	9125.0264
148.46379	6861.9897
148.47226	3498.0369
148.48152	2478.9863
148.49062	1746.5796
148.49879	1953.6017
148.90637	2457.5188
153.51677	1892.7311
163.04285	2035.7676
190.15237	2514.3118
262.55194	2406.2058
299.06174	6363.0825
333.8237	2913.2925
357.7269	2515.3464
373.23761	2725.0667
432.7616	3654.7349
474.5174	2793.4565
564.0293	2631.554
697.91461	2623.4575
743.43048	11878.289
1021.1834	2900.5242
1057.9164	2907.3667
1260.7679	2603.0134
1485.8711	4620.0654
1486.8649	3186.55
END IONS

BEGIN IONS
TITLE=30854: Scan 57324 (rt=10688.2) [D:\L4aex-Pool22-080823-03a_20231130140117.raw]
PEPMASS=508.44909 75462.406
CHARGE=3+
SCANS=57324
RAWSCANS=sn57324
RTINSECONDS=10688.199
101.80692	1361.9851
102.70886	1535.0573
104.91615	1486.4408
106.42025	1999.1801
125.61516	1669.6365
131.83109	1993.7079
134.85219	1666.7421
147.59482	1954.2574
150.5121	1971.8727
170.58496	2411.2661
172.20921	2515.4622
181.5965	2755.7375
202.57097	2074.1057
203.96175	2091.8054
225.40817	2505.3625
384.02054	2588.6724
417.229	2843.4521
508.33002	5033.9399
509.27148	4494.3545
509.31049	4262.0713
609.49799	3042.8108
640.71857	2693.1797
728.65308	2990.4065
835.99017	2722.2517
918.49585	2687.7195
END IONS

BEGIN IONS
TITLE=30855: Scan 57326 (rt=10688.6) [D:\L4aex-Pool22-080823-03a_20231130140117.raw]
PEPMASS=497.42058 86857.563
CHARGE=2+
SCANS=57326
RAWSCANS=sn57326
RTINSECONDS=10688.554
100.07751	1587.5627
108.59444	1654.5865
110.03297	1864.297
110.99667	1668.8885
113.26222	1546.7783
121.41044	1786.0319
129.92	2022.4854
132.36844	2266.0393
132.90924	2098.886
143.70627	2358.2495
167.10619	2690.7029
175.9651	2228.6731
183.54543	2337.6453
234.03587	2312.0884
241.18034	4883.5493
241.42494	2134.3694
268.90945	2533.6785
274.10287	2258.7095
325.17758	2623.0232
430.82703	2703.1787
443.39029	3928.1431
461.39993	6502.4346
496.23721	4392.6455
496.30328	5389.8936
699.50854	3057.073
790.98676	3326.8474
END IONS

BEGIN IONS
TITLE=30856: Scan 57327 (rt=10688.7) [D:\L4aex-Pool22-080823-03a_20231130140117.raw]
PEPMASS=819.42308 69566.219
CHARGE=1+
SCANS=57327
RAWSCANS=sn57327
RTINSECONDS=10688.733
135.70151	1866.0864
143.23041	2171.6445
143.85307	2084.575
150.11247	2202.4473
151.9259	2093.3044
152.03163	1946.3456
170.45284	2439.3586
174.17688	2052.083
181.60753	3806.2266
185.6277	2403.2537
271.09515	2565.3906
272.03635	2247.2566
273.76755	2306.7383
311.7175	3118.6345
315.82513	2617.6951
322.4223	2571.9905
819.3443	2847.7676
820.45386	3248.741
901.24359	2824.9546
1139.33	2719.4336
1199.9402	2756.7979
1303.4857	3261.2859
END IONS

BEGIN IONS
TITLE=30857: Scan 57328 (rt=10688.9) [D:\L4aex-Pool22-080823-03a_20231130140117.raw]
PEPMASS=710.29369 66543.344
CHARGE=1+
SCANS=57328
RAWSCANS=sn57328
RTINSECONDS=10688.911
133.42516	1664.2161
134.16864	1588.7024
137.20761	1776.1473
141.44048	2168.7458
142.21785	2298.0508
145.99597	1983.7528
181.59775	3272.2405
182.66768	2216.4275
197.81808	2150.3657
208.28993	2452.9189
261.52802	2581.0195
286.91794	2344.2449
327.85809	2648.583
343.11523	2277.0669
404.12988	2473.844
436.64041	2321.3062
608.07745	2724.7183
638.50677	2984.5652
774.74963	2953.8535
775.11957	2733.8381
867.80133	2664.5449
955.96246	2719.8103
1389.1073	3597.8528
END IONS

BEGIN IONS
TITLE=30858: Scan 57332 (rt=10689.6) [D:\L4aex-Pool22-080823-03a_20231130140117.raw]
PEPMASS=596.04394 44361.438
CHARGE=3+
SCANS=57332
RAWSCANS=sn57332
RTINSECONDS=10689.616
179.48279	2306.6846
206.84564	2166.9934
217.65431	2410.73
239.9294	2531.0564
260.06219	2529.217
283.90491	2487.6633
307.29739	2637.0781
357.06696	3942.7485
386.737	2529.7346
519.18958	2694.1433
1289.2928	2731.844
END IONS

BEGIN IONS
TITLE=30859: Scan 57337 (rt=10690.5) [D:\L4aex-Pool22-080823-03a_20231130140117.raw]
PEPMASS=782.63611 46214.594
CHARGE=2+
SCANS=57337
RAWSCANS=sn57337
RTINSECONDS=10690.546
138.9026	2048.1084
147.05774	2182.533
148.4487	2653.321
151.80191	2043.0016
160.56258	2298.8066
164.0714	2320.8374
168.39455	2598.7905
181.59721	2417.6978
193.82713	2693.3667
203.08435	2321.8777
211.92128	2166.1165
237.53041	2417.7798
485.16327	2496.8232
782.41516	3449.6099
1421.5564	2867.1057
END IONS

BEGIN IONS
TITLE=30860: Scan 57346 (rt=10692.2) [D:\L4aex-Pool22-080823-03a_20231130140117.raw]
PEPMASS=567.76623 52645.531
CHARGE=4+
SCANS=57346
RAWSCANS=sn57346
RTINSECONDS=10692.156
116.22404	1968.8854
117.36415	1689.0615
118.50409	1806.115
118.72502	1600.6943
125.30903	1837.4149
130.61964	1960.1801
132.92589	1891.7467
137.51045	2238.5122
139.4138	1901.3766
143.79958	1849.1124
281.13824	5103.9297
300.9501	3037.6074
383.93817	3193.1653
566.37341	4487.5059
689.7204	2588.8594
839.81525	2664.2485
904.61401	2966.0752
END IONS

BEGIN IONS
TITLE=30861: Scan 57347 (rt=10692.3) [D:\L4aex-Pool22-080823-03a_20231130140117.raw]
PEPMASS=549.30502 91484.188
CHARGE=2+
SCANS=57347
RAWSCANS=sn57347
RTINSECONDS=10692.335
138.71565	2383.9211
168.03604	2104.356
169.34315	2300.6353
169.63541	2014.3325
172.73831	2202.491
202.86696	2048.3647
204.15419	2095.699
219.1124	2154.5435
276.33145	2616.5657
277.21838	2471.844
300.4512	2521.3137
341.15176	2253.9456
341.44577	2573.6628
531.43835	3318.3931
534.19617	2793.4836
549.2431	3516.0393
549.30231	13419.661
549.34045	7804.7534
549.37604	6335.3247
795.62549	2984.8765
799.69049	2700.1699
1255.4756	2634.4385
END IONS

BEGIN IONS
TITLE=30862: Scan 57348 (rt=10692.5) [D:\L4aex-Pool22-080823-03a_20231130140117.raw]
PEPMASS=804.37624 59443.531
CHARGE=1+
SCANS=57348
RAWSCANS=sn57348
RTINSECONDS=10692.513
142.52972	1852.4248
144.45573	2018.6696
161.09695	2061.9675
186.02451	2479.4536
200.83183	2153.657
202.0938	2491.4072
235.35828	2522.8425
248.28357	2462.0618
251.61075	2516.7937
263.73651	2263.8252
356.75427	2828.0491
378.12537	2900.7527
447.50534	2872.1631
463.9003	2577.2595
682.83112	2841.0564
804.45581	3095.7771
1015.6908	2648.7588
1388.7279	3040.4761
1576.6405	3256.4131
END IONS

BEGIN IONS
TITLE=30863: Scan 57356 (rt=10694) [D:\L4aex-Pool22-080823-03a_20231130140117.raw]
PEPMASS=601.37294 59044
CHARGE=2+
SCANS=57356
RAWSCANS=sn57356
RTINSECONDS=10693.991
117.48532	1832.0487
126.80215	2382.5356
153.0652	2198.4431
156.69913	2010.9875
158.70523	2154.5969
173.94508	2112.865
197.60352	2020.6304
214.71587	2460.0486
295.21381	2582.7839
462.03412	2548.4004
521.51666	2602.4861
601.33459	17124.885
638.01208	2848.1086
772.60907	2910.1074
1166.5138	3017.9641
END IONS

BEGIN IONS
TITLE=30864: Scan 57358 (rt=10694.3) [D:\L4aex-Pool22-080823-03a_20231130140117.raw]
PEPMASS=570.52539 55348.25
CHARGE=2+
SCANS=57358
RAWSCANS=sn57358
RTINSECONDS=10694.344
111.00592	1727.2996
117.99472	1956.3916
148.44864	2234.7554
152.59593	2902.656
181.60619	3342.0608
215.94696	2342.8347
253.05128	2548.3083
316.17947	2743.8625
571.25079	5683.6304
626.53442	2664.5059
641.51538	3039.4624
725.32629	3439.9146
753.82617	2858.9172
925.33502	2802.9756
973.06989	2860.061
980.96436	3400.052
END IONS

BEGIN IONS
TITLE=30865: Scan 57359 (rt=10694.5) [D:\L4aex-Pool22-080823-03a_20231130140117.raw]
PEPMASS=573.3786 75455.609
CHARGE=2+
SCANS=57359
RAWSCANS=sn57359
RTINSECONDS=10694.521
107.20911	1838.5865
109.8336	1520.7787
115.84165	1583.8248
117.71597	2018.0533
121.51986	1582.0797
122.43985	1654.55
140.87888	1990.9314
148.44269	3035.9385
150.94769	1868.1836
153.08075	2010.5861
156.1852	2117.3618
168.1122	1954.8329
184.97418	2611.6479
218.32204	2327.3494
245.39099	2417.2754
268.40317	2394.8171
287.59799	2424.5566
573.26416	6220.6875
573.30328	9518.2393
573.34442	4489.606
573.4505	4189.6553
656.77106	2629.3972
713.0705	2795.1511
END IONS

BEGIN IONS
TITLE=30866: Scan 57362 (rt=10695) [D:\L4aex-Pool22-080823-03a_20231130140117.raw]
PEPMASS=475.30467 92522.438
CHARGE=3+
SCANS=57362
RAWSCANS=sn57362
RTINSECONDS=10695.049
114.6783	1588.4049
119.29358	1654.624
123.11662	2561.9607
130.65857	1589.2467
132.92339	1650.5272
133.08563	1852.5221
134.02637	2184.1443
134.55295	2330.1316
135.69066	2205.2339
137.66672	2133.6387
181.60571	2983.2207
232.3645	2808.7488
444.1712	2346.5725
475.23248	2788.6284
475.26605	8138.709
475.29895	4934.6289
475.33899	4284.5166
475.37674	13357.508
476.26834	6149.8833
476.34396	3037.7124
476.37979	5672.1602
482.51816	2631.5857
513.31012	2968.0417
END IONS

BEGIN IONS
TITLE=30867: Scan 57363 (rt=10695.2) [D:\L4aex-Pool22-080823-03a_20231130140117.raw]
PEPMASS=508.95331 80175.563
CHARGE=2+
SCANS=57363
RAWSCANS=sn57363
RTINSECONDS=10695.225
102.02341	1396.646
109.58648	1710.4047
115.66209	1593.6616
118.71016	1974.5342
120.0097	1711.8331
123.19839	1891.5391
123.29527	1950.8922
124.88421	1950.4932
128.99342	1864.38
141.5687	2178.7522
144.12944	2494.2158
152.99028	1874.8698
166.39471	2527.4312
176.20372	2669.0012
179.46376	2448.6658
250.31189	2344.1484
297.2926	2509.3301
297.78278	2494.0344
305.41821	2384.907
317.65936	2431.1721
319.73328	2420.5256
396.20847	2636.8708
397.97891	2522.928
503.25113	3111.1194
508.29086	3346.7327
508.32996	3683.519
509.34143	3496.1711
777.1239	2753.3174
1016.6597	3128.8474
END IONS

BEGIN IONS
TITLE=30868: Scan 57365 (rt=10695.6) [D:\L4aex-Pool22-080823-03a_20231130140117.raw]
PEPMASS=710.76324 42719.281
CHARGE=2+
SCANS=57365
RAWSCANS=sn57365
RTINSECONDS=10695.577
126.81493	1901.8367
132.95059	1826.9363
157.34399	2360.9788
175.02763	2350.5271
189.36676	2153.3188
189.4283	2160.0471
296.22189	2449.4465
363.31769	3058.1733
477.90463	2886.7773
1324.6716	3307.9663
1396.8566	3689.7961
END IONS

BEGIN IONS
TITLE=30869: Scan 57369 (rt=10696.2) [D:\L4aex-Pool22-080823-03a_20231130140117.raw]
PEPMASS=501.96992 97289.5
CHARGE=3+
SCANS=57369
RAWSCANS=sn57369
RTINSECONDS=10696.207
129.80882	1766.9116
130.99133	4552.707
134.80742	1831.4485
136.82875	1714.4686
139.71046	1995.3895
141.867	1953.5806
144.53629	1851.0176
170.05379	2020.3109
249.56635	2913.7151
263.98672	3179.2981
279.73801	2595.1648
322.00723	2497.7986
453.9104	2550.4109
468.02988	2571.6536
501.24539	3006.8132
501.28189	11848.595
501.3176	4122.377
501.42545	4410.8843
502.2854	4977.1411
603.57208	2443.0562
643.32916	2697.8652
645.61938	3267.9297
655.24017	2782.9526
765.14954	2795.9941
839.74988	2592.8547
1122.5996	2935.4612
1225.5475	2892.021
1375.7388	2695.3857
END IONS

BEGIN IONS
TITLE=30870: Scan 57373 (rt=10697.1) [D:\L4aex-Pool22-080823-03a_20231130140117.raw]
PEPMASS=568.17598 47253.5
CHARGE=3+
SCANS=57373
RAWSCANS=sn57373
RTINSECONDS=10697.091
148.44138	3908.3135
151.11143	2188.0303
156.51369	2011.0889
165.63631	2938.2537
176.15495	2612.0732
179.10672	3399.9448
192.63724	2618.1763
193.08551	2708.4434
242.37398	2294.7239
345.36771	2431.7825
484.85223	2423.906
722.10779	2698.7832
1356.3617	2848.678
END IONS

BEGIN IONS
TITLE=30871: Scan 57376 (rt=10697.6) [D:\L4aex-Pool22-080823-03a_20231130140117.raw]
PEPMASS=823.64225 46995.094
CHARGE=1+
SCANS=57376
RAWSCANS=sn57376
RTINSECONDS=10697.63
171.95549	2320.8901
171.96451	2489.3975
172.64087	2098.5974
181.60521	2786.7998
181.95099	2269.7161
203.47984	2208.4978
228.5349	2573.5686
228.82246	2345.0166
231.58401	2691.8113
257.96326	2270.9683
266.48221	2533.51
363.29846	2682.0603
364.78137	2517.158
420.51126	3294.1848
613.41608	2630.0811
1003.6074	2893.3889
1360.0588	3077.1975
END IONS

BEGIN IONS
TITLE=30872: Scan 57380 (rt=10698.4) [D:\L4aex-Pool22-080823-03a_20231130140117.raw]
PEPMASS=534.79034 90704.875
CHARGE=2+
SCANS=57380
RAWSCANS=sn57380
RTINSECONDS=10698.351
110.9696	1569.9955
111.34525	1625.5056
112.61263	1831.2545
113.94146	1589.9614
127.92372	1862.6027
141.19821	1689.3835
144.82138	1855.9232
155.07028	12472.625
161.87717	1982.6406
192.65106	2228.2837
210.89825	2174.324
322.13727	2376.5859
340.21976	2405.1252
369.18958	3188.7434
378.3273	2363.6174
534.33514	23010.855
535.32764	10463.758
903.19812	2945.2632
END IONS

BEGIN IONS
TITLE=30873: Scan 57381 (rt=10698.5) [D:\L4aex-Pool22-080823-03a_20231130140117.raw]
PEPMASS=832.24012 44370.25
CHARGE=1+
SCANS=57381
RAWSCANS=sn57381
RTINSECONDS=10698.528
167.14218	2258.3826
173.93282	2531.1145
179.83917	2178.9636
280.32172	2647.8596
355.07007	5099.5815
419.9588	2625.1304
425.31442	2580.0376
496.25586	2522.0159
525.50824	3515.9287
876.42352	2657.5317
934.78766	2838.4819
1159.8658	2864.5269
1180.209	2826.7234
1342.5189	2824.938
END IONS

BEGIN IONS
TITLE=30874: Scan 57383 (rt=10698.9) [D:\L4aex-Pool22-080823-03a_20231130140117.raw]
PEPMASS=737.448 36091.219
CHARGE=3+
SCANS=57383
RAWSCANS=sn57383
RTINSECONDS=10698.888
191.3181	2797.448
192.93283	2454.8821
197.3698	2619.061
217.83492	2476.8721
284.68375	2561.7383
306.64877	2468.2947
371.48926	2360.925
414.37366	2364.5271
709.05994	3074.5259
790.34277	2691.2056
827.20978	2810.9614
1806.1879	3189.1672
END IONS

BEGIN IONS
TITLE=30875: Scan 57386 (rt=10699.4) [D:\L4aex-Pool22-080823-03a_20231130140117.raw]
PEPMASS=631.38458 52646.406
CHARGE=3+
SCANS=57386
RAWSCANS=sn57386
RTINSECONDS=10699.42
172.33244	2291.1616
207.87509	2271.2283
233.33463	2855.3643
249.15939	2231.4001
279.18317	2675.176
458.6568	2504.6599
475.66779	2475.4468
518.78467	2555.4871
548.21942	2405.5767
631.33881	7365.9028
631.38312	11381.219
958.28186	2656.3828
1456.4399	3321.4363
END IONS

BEGIN IONS
TITLE=30876: Scan 57390 (rt=10700.2) [D:\L4aex-Pool22-080823-03a_20231130140117.raw]
PEPMASS=449.32554 108424.88
CHARGE=2+
SCANS=57390
RAWSCANS=sn57390
RTINSECONDS=10700.229
119.94245	2038.9426
121.49532	1635.5234
121.9279	1718.819
127.84959	1758.9084
142.57146	2194.5403
147.11758	2323.375
153.1199	2256.4976
157.14337	1968.0034
182.14009	2205.1184
236.12407	2505.9153
259.05661	2488.5081
317.87238	2486.5334
431.38998	4746.5903
449.2518	18446.967
449.28961	8359.4619
449.32501	7194.1099
449.36081	10551.907
450.25586	7048.6479
584.32025	2580.0413
596.18469	2825.2305
645.95624	2505.3628
818.54193	2793.0771
857.70697	2516.5547
991.06848	2775.4404
END IONS

BEGIN IONS
TITLE=30877: Scan 57392 (rt=10700.6) [D:\L4aex-Pool22-080823-03a_20231130140117.raw]
PEPMASS=782.09723 46145.813
CHARGE=3+
SCANS=57392
RAWSCANS=sn57392
RTINSECONDS=10700.585
158.78441	1987.694
160.7509	2056.8064
176.84932	2279.1262
182.68544	2790.8713
185.01181	2377.5742
191.06013	2278.1736
230.58408	2599.4609
357.00946	2613.2034
362.88733	3034.3713
496.30234	2583.5894
567.50836	3202.9629
616.10675	2799.2175
734.40802	2890.7527
863.09912	2574.1912
978.55084	2617.4702
END IONS

BEGIN IONS
TITLE=30878: Scan 57393 (rt=10700.8) [D:\L4aex-Pool22-080823-03a_20231130140117.raw]
PEPMASS=568.51013 65683.438
CHARGE=2+
SCANS=57393
RAWSCANS=sn57393
RTINSECONDS=10700.766
107.04625	1812.2378
107.27916	1675.1031
117.34164	1722.3878
120.60978	1514.167
125.17052	1753.1832
128.94711	2003.3116
133.08585	1959.6309
137.44	1705.8143
144.23257	1927.3544
163.69258	2512.5361
169.46458	2563.7266
193.08566	8424.541
197.96602	2598.2468
214.00137	2727.009
228.58757	2465.7241
234.01331	2293.7141
248.6602	2732.5166
266.40558	2359.4863
330.44589	2755.7131
377.93771	2571.0471
389.57312	2747.05
641.2674	2639.4292
END IONS

BEGIN IONS
TITLE=30879: Scan 57395 (rt=10701.1) [D:\L4aex-Pool22-080823-03a_20231130140117.raw]
PEPMASS=492.97996 83188.781
CHARGE=3+
SCANS=57395
RAWSCANS=sn57395
RTINSECONDS=10701.122
100.05022	1344.7698
109.23265	1327.7043
113.28408	1607.7828
137.57249	2519.0134
150.66978	2072.5786
153.58952	2008.2922
155.47731	1918.4263
180.20644	2024.0792
181.60699	3039.1921
184.01566	2257.2476
191.65752	2271.3499
205.34825	2217.3416
217.79326	2452.4309
223.13257	3100.9255
267.15912	2941.7004
309.87909	2600.7183
323.93222	2230.7495
330.77689	2291.9346
332.58337	2317.0515
440.09363	2391.3333
492.29962	4159.9575
492.33582	4032.7585
493.27716	7779.5732
493.31314	4293.502
518.81012	2868.5486
628.23096	2838.8984
768.39838	2740.7498
END IONS

BEGIN IONS
TITLE=30880: Scan 57397 (rt=10701.5) [D:\L4aex-Pool22-080823-03a_20231130140117.raw]
PEPMASS=671.91541 62335.969
CHARGE=2+
SCANS=57397
RAWSCANS=sn57397
RTINSECONDS=10701.475
125.14255	1804.9678
127.55933	2151.3511
138.85283	1884.512
139.46793	1703.4938
148.44872	2003.2684
151.73897	2178.7495
164.00287	2271.8855
164.92656	2029.6785
179.34969	2336.2634
181.60606	2777.5244
204.76524	2582.7922
210.2856	2662.1567
218.38464	2210.4749
221.81136	2206.1382
224.09496	2236.4653
281.19687	2491.7522
288.78839	2868.4321
470.71472	2935.2712
505.74112	2935.5559
670.3988	3322.1099
838.47083	2991.3054
864.13684	3087.9084
END IONS

BEGIN IONS
TITLE=30881: Scan 57399 (rt=10701.8) [D:\L4aex-Pool22-080823-03a_20231130140117.raw]
PEPMASS=759.21836 134028.25
CHARGE=1+
SCANS=57399
RAWSCANS=sn57399
RTINSECONDS=10701.834
134.57117	2204.4343
144.57828	1968.9319
147.18285	1812.3932
148.28485	1882.3204
148.40569	1909.3043
148.41432	2577.071
148.42281	4320.9126
148.43188	7405.8745
148.45094	13525.104
148.46001	7909.8398
148.46838	3718.6599
148.49539	2259.4551
148.75201	1793.5422
162.96507	2009.2637
163.57089	2433.8835
207.53561	2210.0493
214.51552	2662.6174
230.38914	2691.4204
238.02473	2484.165
286.75543	2619.6885
299.0625	3426.092
302.33356	2453.7744
422.08026	3078.8113
472.95667	2454.8069
597.68658	2529.0015
638.79443	3193.5232
759.33643	6267.7734
759.42285	13997.104
760.33435	3404.103
851.84253	2655.0977
END IONS

BEGIN IONS
TITLE=30882: Scan 57403 (rt=10702.6) [D:\L4aex-Pool22-080823-03a_20231130140117.raw]
PEPMASS=577.33605 87492.375
CHARGE=3+
SCANS=57403
RAWSCANS=sn57403
RTINSECONDS=10702.635
116.45948	2172.0095
132.81593	1900.3175
139.90028	1945.0909
147.43275	2238.4919
148.44171	2478.0886
153.09062	2457.0339
168.05948	1967.3027
181.6068	4521.8716
198.75858	2226.2188
200.88852	2344.125
211.24521	2338.9897
220.47508	2175.1458
239.09442	2560.8667
282.7504	2937.03
306.21585	2438.1289
312.56808	2856.4011
316.80057	2724.7844
340.4899	2512.5015
355.07034	8717.4951
577.33307	18105.201
644.60425	2840.2456
885.56287	3005.8044
END IONS

BEGIN IONS
TITLE=30883: Scan 57404 (rt=10702.8) [D:\L4aex-Pool22-080823-03a_20231130140117.raw]
PEPMASS=743.19271 89877.844
CHARGE=1+
SCANS=57404
RAWSCANS=sn57404
RTINSECONDS=10702.812
126.57367	2027.3882
130.99843	1794.2898
134.65627	1777.1799
138.02563	1889.0988
148.44852	2795.0623
149.04446	1972.6534
149.59908	1954.2281
151.84467	1836.1824
198.51428	2676.2703
206.29141	2416.5164
253.35982	2427.697
281.05246	2926.626
326.59396	2640.1089
432.76138	6729.4971
482.29559	4001.0747
501.95392	2780.3198
587.0274	2400.5713
743.43085	11247.068
747.27515	2914.9863
932.52289	2663.7986
1220.3879	2799.0215
1485.8661	4620.5615
1486.8666	6131.6372
END IONS

BEGIN IONS
TITLE=30884: Scan 57405 (rt=10703) [D:\L4aex-Pool22-080823-03a_20231130140117.raw]
PEPMASS=840.65041 57319.406
CHARGE=1+
SCANS=57405
RAWSCANS=sn57405
RTINSECONDS=10702.991
143.64485	2055.4792
148.44815	3082.926
149.32643	1982.296
151.73199	2211.5723
156.60091	2061.7737
169.7677	2140.8218
188.4276	2394.6858
192.81461	2272.7432
195.34071	2737.4434
226.29755	2337.4746
269.58768	2435.585
302.07349	2345.5571
312.83319	2577.6531
467.38232	3268.1106
503.07129	2646.3975
636.95728	2671.0491
1149.4673	2873.3762
1260.7108	3003.9331
1598.2999	2994.0464
END IONS

BEGIN IONS
TITLE=30885: Scan 57408 (rt=10703.5) [D:\L4aex-Pool22-080823-03a_20231130140117.raw]
PEPMASS=623.4148 73465
CHARGE=4+
SCANS=57408
RAWSCANS=sn57408
RTINSECONDS=10703.53
112.27557	1635.1366
119.03328	1826.3868
122.49741	1865.6317
128.30904	2037.4561
148.44965	2168.0615
155.07002	9098.0186
156.07332	4151.3643
162.22905	2055.8823
173.08073	3784.301
181.60602	6343.9141
206.72774	2298.8735
262.87079	2660.1689
265.4487	2296.9458
265.65701	2600.3245
284.83389	2531.5791
338.24475	2726.3003
366.95755	2790.9539
451.20325	2790.2012
622.40308	4623.7974
848.21417	2941.241
1027.6857	2850.3506
END IONS

BEGIN IONS
TITLE=30886: Scan 57409 (rt=10703.7) [D:\L4aex-Pool22-080823-03a_20231130140117.raw]
PEPMASS=701.42644 65315.781
CHARGE=1+
SCANS=57409
RAWSCANS=sn57409
RTINSECONDS=10703.714
122.2529	1659.1802
122.50976	1738.5227
123.33951	2007.9872
125.05381	1875.7177
136.79782	1775.0571
140.02455	1883.7761
140.34544	2059.1509
148.44888	2232.0474
159.93822	2436.1548
174.05907	2147.9741
224.01367	2406.5422
241.64082	2300.7876
254.04562	2599.981
338.7923	2246.4192
344.32321	2499.1206
372.74304	2667.2839
461.90558	2805.6548
688.83789	2869.3157
701.38751	8005.5483
780.61334	2895.8306
852.2572	2715.8088
END IONS

BEGIN IONS
TITLE=30887: Scan 57412 (rt=10704.2) [D:\L4aex-Pool22-080823-03a_20231130140117.raw]
PEPMASS=675.64338 49991.25
CHARGE=2+
SCANS=57412
RAWSCANS=sn57412
RTINSECONDS=10704.25
127.58253	1800.4391
148.44228	2569.771
149.65202	1890.5887
153.51582	1980.5397
157.58617	2070.5605
166.32262	2153.9255
168.58827	2205.5195
181.6067	4793.0889
311.4454	2404.5991
352.57117	3369.8132
390.49231	2722.9434
675.37103	10179.456
1221.0493	2574.3223
END IONS

BEGIN IONS
TITLE=30888: Scan 57413 (rt=10704.4) [D:\L4aex-Pool22-080823-03a_20231130140117.raw]
PEPMASS=822.77271 40834.781
CHARGE=3+
SCANS=57413
RAWSCANS=sn57413
RTINSECONDS=10704.429
178.02586	2193.677
180.45309	2188.3269
181.59659	2824.7051
271.88733	2406.7769
320.36575	2395.4021
447.6376	2869.1887
670.72491	3055.5562
767.23358	3057.8064
776.99304	3024.5918
1018.5175	3744.1614
1030.2823	2914.5059
1614.6578	3214.8635
END IONS

BEGIN IONS
TITLE=30889: Scan 57414 (rt=10704.6) [D:\L4aex-Pool22-080823-03a_20231130140117.raw]
PEPMASS=570.36218 40795.031
CHARGE=3+
SCANS=57414
RAWSCANS=sn57414
RTINSECONDS=10704.61
148.44229	4290.8398
181.59679	4701.8257
255.64365	2433.1699
279.66986	2315.1292
316.89474	2443.1233
388.34659	2442.686
491.6178	2787.2781
569.82495	2847.8552
656.42633	3482.0847
920.65765	2814.2239
END IONS

BEGIN IONS
TITLE=30890: Scan 57421 (rt=10706) [D:\L4aex-Pool22-080823-03a_20231130140117.raw]
PEPMASS=742.9389 87130.75
CHARGE=4+
SCANS=57421
RAWSCANS=sn57421
RTINSECONDS=10705.97
131.8653	1831.4818
139.01454	1690.8917
147.07979	1920.4231
149.04475	2361.969
167.11627	2097.7903
281.05304	2563.1785
299.0618	4698.8608
300.06155	3096.2104
304.18478	2421.6265
401.62717	2656.1931
432.75931	2927.3152
474.23932	2317.0522
482.29517	4035.6328
484.88669	2434.728
517.81403	5164.4009
545.18085	2907.2749
558.95709	2680.7014
641.22571	2715.1719
674.26538	2804.8928
743.43011	9271.5986
1188.9894	2960.041
1385.9618	2890.478
1485.8715	5261.2627
END IONS

BEGIN IONS
TITLE=30891: Scan 57427 (rt=10707) [D:\L4aex-Pool22-080823-03a_20231130140117.raw]
PEPMASS=764.46647 56501.094
CHARGE=1+
SCANS=57427
RAWSCANS=sn57427
RTINSECONDS=10707.04
140.52122	1829.024
145.1411	2076.8726
148.44809	5169.1821
159.43924	2259.0823
253.51257	2639.1008
488.42816	3383.2427
564.26068	2764.1819
571.83234	2924.7964
574.63757	3077.5088
676.01483	2488.5527
692.58905	2816.0823
764.46741	5673.9565
1386.9022	2885.3169
1486.861	3487.467
1522.6521	2875.5803
END IONS

BEGIN IONS
TITLE=30892: Scan 57428 (rt=10707.2) [D:\L4aex-Pool22-080823-03a_20231130140117.raw]
PEPMASS=626.75403 35157.469
CHARGE=3+
SCANS=57428
RAWSCANS=sn57428
RTINSECONDS=10707.22
152.31123	2279.8501
213.85207	2243.217
221.10381	2233.9321
484.18802	2451.4341
494.47403	2770.5237
608.64063	2796.6775
691.54572	2905.5569
703.2052	2531.5955
967.29578	2809.3687
984.72742	2965.0056
1261.807	2753.7822
END IONS

BEGIN IONS
TITLE=30893: Scan 57430 (rt=10707.6) [D:\L4aex-Pool22-080823-03a_20231130140117.raw]
PEPMASS=712.25091 95944.281
CHARGE=1+
SCANS=57430
RAWSCANS=sn57430
RTINSECONDS=10707.581
125.18165	1633.309
126.04533	1720.4606
128.728	1466.6803
129.0538	1727.2958
179.65927	2462.0366
181.60672	5195.7705
203.48097	2087.4741
209.36494	2564.4946
214.03853	2321.4197
223.40536	2192.2302
248.34386	2274.6033
276.46561	2558.6541
285.55276	2406.9546
291.75275	2648.9297
300.11621	2466.179
318.26224	2486.583
337.96201	2752.3845
712.94519	3073.9333
713.25476	37724.543
939.96075	2811.2056
END IONS

BEGIN IONS
TITLE=30894: Scan 57438 (rt=10709.1) [D:\L4aex-Pool22-080823-03a_20231130140117.raw]
PEPMASS=864.1721 36767.188
CHARGE=1+
SCANS=57438
RAWSCANS=sn57438
RTINSECONDS=10709.137
166.94846	2145.0591
169.63773	2023.9202
181.59671	4376.4521
200.87109	2671.7078
280.2941	2446.3418
284.04684	2529.7109
314.64401	2502.0459
406.22638	2506.3145
1296.6467	2969.8513
1484.7845	3137.7349
1835.0344	3416.3979
END IONS

BEGIN IONS
TITLE=30895: Scan 57441 (rt=10709.7) [D:\L4aex-Pool22-080823-03a_20231130140117.raw]
PEPMASS=549.30322 103611.13
CHARGE=2+
SCANS=57441
RAWSCANS=sn57441
RTINSECONDS=10709.677
108.85376	2043.244
109.74311	1618.3397
112.89062	1695.1146
113.57285	1474.4625
114.05402	1952.9398
118.88354	1784.1626
126.52444	1851.9137
130.38878	1889.6157
146.93797	1882.7413
152.83261	2084.6775
153.68961	2331.5264
162.92215	1982.3629
181.60612	3430.573
185.99245	2314.1121
186.0797	2239.4292
190.96994	2161.084
191.5144	2763.4656
210.93895	2074.9766
221.08466	3388.1597
229.12564	2540.7769
244.95731	2595.3538
294.00113	2703.4312
344.6044	2621.1016
388.97495	2551.5308
434.59647	2444.5391
446.46213	2375.769
454.14667	2897.5906
513.36005	2592.6829
549.30292	11812.651
549.33734	5164.4692
549.37598	7268.915
550.34259	4683.9951
END IONS

BEGIN IONS
TITLE=30896: Scan 57451 (rt=10711.5) [D:\L4aex-Pool22-080823-03a_20231130140117.raw]
PEPMASS=411.13151 79276.156
CHARGE=4+
SCANS=57451
RAWSCANS=sn57451
RTINSECONDS=10711.521
106.33229	1570.9211
109.10136	2141.3513
121.83895	1662.5583
122.14922	1717.4817
124.66457	1770.2192
131.0298	1817.3901
139.73195	2098.1782
145.24495	1953.7614
152.42819	2029.255
163.74077	2797.5593
163.74927	2287.1304
186.86317	2481.022
265.17355	2826.9153
325.46667	2697.8584
375.32587	4609.3975
411.25098	2399.5332
411.27225	24051.016
575.99683	2862.9861
626.37305	3133.7971
END IONS

BEGIN IONS
TITLE=30897: Scan 57459 (rt=10712.9) [D:\L4aex-Pool22-080823-03a_20231130140117.raw]
PEPMASS=668.39935 49703.688
CHARGE=2+
SCANS=57459
RAWSCANS=sn57459
RTINSECONDS=10712.939
124.62267	1672.2435
143.93927	2040.416
159.50113	2185.2373
189.56863	2378.2056
191.35439	2105.1379
196.54967	2616.4875
239.09415	2809.5896
359.0289	5010.0913
360.02802	2628.0227
369.9559	2392.2527
384.06961	2575.8154
549.91022	2561.8311
583.26648	2856.4231
1145.9767	2850.9688
1340.6261	2902.8323
END IONS

BEGIN IONS
TITLE=30898: Scan 57467 (rt=10714.4) [D:\L4aex-Pool22-080823-03a_20231130140117.raw]
PEPMASS=501.0707 86323.031
CHARGE=4+
SCANS=57467
RAWSCANS=sn57467
RTINSECONDS=10714.361
130.99144	5020.7314
178.66815	2361.8894
185.9337	2191.1526
190.31557	2208.345
196.98276	3540.5269
217.87823	2221.6919
263.98587	5460.0552
269.54663	2364.4626
279.13013	2767.8481
385.07193	2659.4106
427.02646	2424.3911
438.82321	2287.8826
456.42892	2399.1135
501.28214	8190.0791
501.31406	4612.6318
501.39172	5638.0693
501.42944	6098.9717
502.285	5160.1885
502.32114	3738.7273
1097.4032	3353.8616
END IONS

BEGIN IONS
TITLE=30899: Scan 57470 (rt=10715) [D:\L4aex-Pool22-080823-03a_20231130140117.raw]
PEPMASS=475.30425 105020.75
CHARGE=4+
SCANS=57470
RAWSCANS=sn57470
RTINSECONDS=10714.955
142.77736	1785.5253
148.44185	3305.8591
192.36824	2492.9199
214.91815	2360.3364
226.86627	2511.5488
228.88907	2331.9197
346.88916	2793.6238
472.53494	2779.9739
475.00589	4218.2529
475.26749	21479.91
475.30286	5946.7241
475.33868	4846.1523
475.37646	29550.074
475.41174	3800.4055
477.39319	2696.9214
END IONS

BEGIN IONS
TITLE=30900: Scan 57471 (rt=10715.1) [D:\L4aex-Pool22-080823-03a_20231130140117.raw]
PEPMASS=556.94067 104232.44
CHARGE=3+
SCANS=57471
RAWSCANS=sn57471
RTINSECONDS=10715.132
106.60889	1376.3197
112.82993	1509.4189
114.16903	1435.1849
126.42372	1895.4985
138.02818	1872.0192
148.44858	2879.821
159.18573	2093.4148
166.16699	2179.3606
181.6077	5272.5044
223.13281	18101.479
224.13643	17561.189
225.13879	11142.311
242.03969	2677.5098
252.1353	2683.572
296.97604	3087.6252
322.57477	2454.2329
356.21579	2997.8845
357.21762	3317.9299
394.98373	2745.9729
487.85648	2995.8396
END IONS

BEGIN IONS
TITLE=30901: Scan 57472 (rt=10715.3) [D:\L4aex-Pool22-080823-03a_20231130140117.raw]
PEPMASS=1124.5363 32030.563
CHARGE=2+
SCANS=57472
RAWSCANS=sn57472
RTINSECONDS=10715.309
159.67453	2144.4995
162.75691	2660.6921
170.14691	2201.8562
197.00101	2276.2083
197.53935	2686.2283
226.95415	2714.9636
296.94031	2569.177
569.20459	2498.3113
809.77228	2636.2166
876.87366	2744.7168
END IONS

BEGIN IONS
TITLE=30902: Scan 57475 (rt=10715.8) [D:\L4aex-Pool22-080823-03a_20231130140117.raw]
PEPMASS=565.85299 77141.813
CHARGE=3+
SCANS=57475
RAWSCANS=sn57475
RTINSECONDS=10715.85
139.4971	1936.6769
143.88684	2054.6238
171.19278	2071.3337
181.60605	4356.3262
194.48878	2578.0713
553.21326	2549.0806
564.35822	19508.629
565.29291	3459.0286
565.36829	11186.473
574.91016	2942.103
646.09113	2638.2148
696.82355	2852.5769
744.6568	2894.0842
1274.3173	3141.0974
1518.6187	3404.2834
END IONS

BEGIN IONS
TITLE=30903: Scan 57479 (rt=10716.6) [D:\L4aex-Pool22-080823-03a_20231130140117.raw]
PEPMASS=703.40534 77058.938
CHARGE=1+
SCANS=57479
RAWSCANS=sn57479
RTINSECONDS=10716.558
125.07167	2307.666
138.31383	2339.2185
140.53398	1817.0621
201.95627	2507.7529
252.23122	2217.8435
264.99271	2750.9719
277.99979	2469.5481
281.45065	2611.7178
302.61609	2689.8376
303.78085	2422.4973
323.35477	2540.7212
327.49469	2779.7407
414.27933	3139.4885
448.4202	3100.958
493.06696	2750.6021
703.4021	12129.33
714.24493	2668.469
759.66632	3046.2434
1041.8972	3282.9595
1054.308	3174.3599
1128.4414	2649.0178
END IONS

BEGIN IONS
TITLE=30904: Scan 57481 (rt=10716.9) [D:\L4aex-Pool22-080823-03a_20231130140117.raw]
PEPMASS=792.09375 98149.563
CHARGE=2+
SCANS=57481
RAWSCANS=sn57481
RTINSECONDS=10716.914
138.48982	1964.6176
142.267	1907.4939
148.41588	2256.6965
148.42485	4314.9292
148.43393	7688.3535
148.45409	10380.65
148.46332	7880.9785
148.4716	2519.0376
148.48131	3377.03
148.57787	2396.3826
180.45744	2262.843
191.10196	2318.1594
247.65417	2398.2712
300.02133	2464.0671
354.75021	2376.9299
409.25906	2616.2588
411.71643	2889.448
469.44171	3308.8618
1041.3064	3079.9434
1119.7861	3650.0508
1164.5704	2940.2097
1420.7676	3168.2319
END IONS

BEGIN IONS
TITLE=30905: Scan 57484 (rt=10717.4) [D:\L4aex-Pool22-080823-03a_20231130140117.raw]
PEPMASS=701.01502 65322.875
CHARGE=1+
SCANS=57484
RAWSCANS=sn57484
RTINSECONDS=10717.436
159.38989	2138.051
159.40717	2087.4331
189.10059	2351.4653
223.88855	2388.3506
285.84882	2402.9536
315.51294	2541.7717
324.41147	2353.2012
327.10422	2728.9817
328.37677	2756.8032
331.41339	2743.02
365.32858	2786.6006
453.51263	2587.9771
463.70267	2997.231
471.95898	3063.998
701.38599	15242.19
733.836	3404.2805
1640.7085	3614.1724
END IONS

BEGIN IONS
TITLE=30906: Scan 57488 (rt=10718.2) [D:\L4aex-Pool22-080823-03a_20231130140117.raw]
PEPMASS=598.26406 51834.766
CHARGE=2+
SCANS=57488
RAWSCANS=sn57488
RTINSECONDS=10718.206
148.44905	5112.2925
163.00346	2245.7192
173.20502	1971.8271
190.84927	2474.6509
200.8857	2839.7751
214.83737	2381.3828
239.90784	2271.0752
382.99893	2595.7029
605.53284	2813.2532
773.78851	2609.2109
840.59955	2552.0708
900.14081	2663.6433
947.71759	2610.6279
1284.3356	3023.1389
END IONS

BEGIN IONS
TITLE=30907: Scan 57489 (rt=10718.4) [D:\L4aex-Pool22-080823-03a_20231130140117.raw]
PEPMASS=760.22017 37853.188
CHARGE=1+
SCANS=57489
RAWSCANS=sn57489
RTINSECONDS=10718.385
183.47974	2314.1223
189.51718	2576.9883
242.79759	2578.7744
288.61896	2678.7446
355.07315	2980.0603
368.64993	2458.7251
671.03137	2662.6165
760.42731	7195.7246
1598.0608	2814.4849
1864.6173	3303.2678
END IONS

BEGIN IONS
TITLE=30908: Scan 57490 (rt=10718.6) [D:\L4aex-Pool22-080823-03a_20231130140117.raw]
PEPMASS=673.06268 36719.313
CHARGE=3+
SCANS=57490
RAWSCANS=sn57490
RTINSECONDS=10718.565
181.60648	3182.3408
226.34346	2392.0313
240.89435	2435.3108
248.51199	2487.1143
301.03717	2883.0947
349.7417	2818.0215
472.90576	2457.061
582.78302	2760.0234
673.35303	4540.0532
728.9375	2540.4453
1161.4004	3221.6462
END IONS

BEGIN IONS
TITLE=30909: Scan 57493 (rt=10719.1) [D:\L4aex-Pool22-080823-03a_20231130140117.raw]
PEPMASS=765.20941 39312.625
CHARGE=2+
SCANS=57493
RAWSCANS=sn57493
RTINSECONDS=10719.101
144.87663	2051.1316
152.13942	2477.7485
185.16588	2177.2371
201.79655	2234.718
230.94794	2731.9321
244.12799	2952.3003
247.34047	2423.3298
254.73543	2596.4822
407.31259	3002.2219
500.85086	2659.6689
1117.5957	2813.4556
END IONS

BEGIN IONS
TITLE=30910: Scan 57498 (rt=10720) [D:\L4aex-Pool22-080823-03a_20231130140117.raw]
PEPMASS=437.39862 132153.94
CHARGE=3+
SCANS=57498
RAWSCANS=sn57498
RTINSECONDS=10719.999
103.16967	1383.9518
104.33496	1286.7451
105.005	1648.5068
105.0787	1790.6992
107.92329	1487.439
109.10132	1926.2838
109.76037	1366.5417
110.26505	1417.7067
110.86166	1420.1259
120.02062	1922.1438
121.67182	1554.6044
126.92741	1665.3966
130.00763	2194.6907
130.5432	2070.0125
131.63551	1677.6469
148.40884	2116.7876
148.41757	2778.9678
148.42697	4324.7749
148.43501	6902.8452
148.4556	8656.0859
148.46471	7044.9146
148.47397	3438.7104
148.48299	2299.5652
148.49138	2372.6138
152.26453	1922.9587
165.2737	2124.9885
169.52551	2049.8315
171.15176	1885.9208
177.63731	2755.3533
181.60806	2909.3591
184.99371	2272.4858
237.47937	2622.979
249.23204	2441.4309
343.19699	2717.9548
364.18649	2942.3643
411.21396	2610.2651
419.3533	4779.4966
437.25269	3875.6963
437.29114	3502.7087
437.39926	5110.2681
END IONS

BEGIN IONS
TITLE=30911: Scan 57500 (rt=10720.3) [D:\L4aex-Pool22-080823-03a_20231130140117.raw]
PEPMASS=564.76685 74734.063
CHARGE=2+
SCANS=57500
RAWSCANS=sn57500
RTINSECONDS=10720.258
106.39394	1705.6548
109.0863	1318.7947
113.15337	1634.9075
116.99291	1499.2251
121.61577	1798.7261
122.70986	1835.3667
141.05228	1959.5557
145.09593	1791.7605
147.75871	2214.4749
148.87173	1992.1663
181.59753	2787.1731
456.27817	2664.4543
457.82004	2930.0903
564.23151	2819.8083
564.35913	20432.65
565.36957	10992.291
969.3335	2836.9407
1129.3267	3165.2241
END IONS

BEGIN IONS
TITLE=30912: Scan 57502 (rt=10720.7) [D:\L4aex-Pool22-080823-03a_20231130140117.raw]
PEPMASS=781.9259 52226.5
CHARGE=2+
SCANS=57502
RAWSCANS=sn57502
RTINSECONDS=10720.747
132.5334	2208.2073
136.97343	2194.4036
148.44963	2315.978
154.14679	2073.8469
157.35385	1891.97
181.60779	2084.1982
183.68407	2398.1384
226.35036	2251.2324
235.92885	2322.4685
250.44189	2461.8484
266.1441	2526.8389
271.14502	2371.4463
363.13925	3013.9121
478.65912	2769.3442
550.6579	2855.0808
758.91797	2757.7722
1450.2319	2963.3525
END IONS

BEGIN IONS
TITLE=30913: Scan 57507 (rt=10721.6) [D:\L4aex-Pool22-080823-03a_20231130140117.raw]
PEPMASS=715.71649 46207.156
CHARGE=3+
SCANS=57507
RAWSCANS=sn57507
RTINSECONDS=10721.636
165.21548	2182.7083
169.19872	2410.0754
170.86092	2300.3604
175.66963	1970.5708
181.51048	2012.3237
189.35585	2383.1721
204.0121	2271.0354
212.49904	2785.5237
222.89732	2594.6213
230.42265	2263.8171
308.65515	2514.9338
448.21698	3208.6689
664.59302	2872.9651
715.25745	4544.3984
715.35901	3786.7505
799.03381	2624.3955
END IONS

BEGIN IONS
TITLE=30914: Scan 57508 (rt=10721.8) [D:\L4aex-Pool22-080823-03a_20231130140117.raw]
PEPMASS=451.68808 69239.469
CHARGE=2+
SCANS=57508
RAWSCANS=sn57508
RTINSECONDS=10721.82
101.87987	1460.9697
102.79092	1464.4082
105.2039	1905.8033
109.10223	1526.427
114.85442	1566.6766
116.04556	1403.9208
117.65943	1576.2582
120.6157	1873.2915
121.10104	1888.1407
122.06636	1921.7694
136.55775	1913.3739
144.82501	1715.8811
168.13115	2978.5859
174.23849	2112.4067
181.60638	5586.8672
192.22292	2263.7981
311.22977	2648.1587
326.15454	3015.3901
362.60947	2910.0767
399.77512	3088.0688
433.40497	3026.3601
451.23123	3332.3132
451.26904	4083.8379
451.30481	4267.2104
644.09137	2718.3606
788.62732	2812.7202
END IONS

BEGIN IONS
TITLE=30915: Scan 57510 (rt=10722.2) [D:\L4aex-Pool22-080823-03a_20231130140117.raw]
PEPMASS=693.42261 62026.531
CHARGE=2+
SCANS=57510
RAWSCANS=sn57510
RTINSECONDS=10722.175
121.54073	1453.5863
125.92272	1916.5679
135.41602	1841.8806
135.68362	1773.0715
135.96814	2210.9148
157.74002	2263.7996
160.97141	2058.3008
162.97722	2087.2083
181.59784	3069.6785
182.20874	2211.1604
182.45688	2049.6274
186.80359	1989.3947
189.8457	2495.5637
222.45438	2646.7651
252.11961	2375.6262
357.17719	2602.7122
412.37909	2551.2083
418.67291	3063.4229
693.36243	3932.9863
749.24292	2888.9238
821.67926	2742.217
1394.22	2747.5156
END IONS

BEGIN IONS
TITLE=30916: Scan 57513 (rt=10722.7) [D:\L4aex-Pool22-080823-03a_20231130140117.raw]
PEPMASS=453.39374 43947.453
CHARGE=2+
SCANS=57513
RAWSCANS=sn57513
RTINSECONDS=10722.705
104.2345	1729.9167
111.54593	1641.3116
113.40274	1448.6487
115.64939	1464.5981
117.32346	1844.9108
117.99303	1537.8062
125.46579	1992.3654
159.60167	2001.6831
165.95453	2175.4392
181.59752	3192.1392
305.35153	2610.3574
406.19742	2388.2466
417.37256	4263.1079
453.2485	2732.6853
865.63751	2713.4058
END IONS

BEGIN IONS
TITLE=30917: Scan 57521 (rt=10724.2) [D:\L4aex-Pool22-080823-03a_20231130140117.raw]
PEPMASS=439.37823 53139.938
CHARGE=2+
SCANS=57521
RAWSCANS=sn57521
RTINSECONDS=10724.166
120.66681	2132.6921
130.57825	2062.9629
205.43799	2256.0132
207.14029	2278.2917
241.67503	2365.8071
334.27701	2733.1926
338.41531	2533.2463
370.12094	2465.9753
439.23193	8428.7002
439.2691	2447.9431
616.05865	2816.0718
637.8891	2618.9465
678.86053	2633.6663
700.75171	2858.0254
END IONS

BEGIN IONS
TITLE=30918: Scan 57524 (rt=10724.7) [D:\L4aex-Pool22-080823-03a_20231130140117.raw]
PEPMASS=623.86542 40638.469
CHARGE=2+
SCANS=57524
RAWSCANS=sn57524
RTINSECONDS=10724.7
123.59333	2243.4568
137.13118	2319.7568
153.13422	2066.8625
168.19728	2333.926
189.57123	2166.2234
214.13832	2539.7864
247.70082	2592.0254
280.74411	2643.2744
569.37946	2746.2268
590.59747	3241.6018
1215.475	3279.8972
END IONS

BEGIN IONS
TITLE=30919: Scan 57525 (rt=10724.9) [D:\L4aex-Pool22-080823-03a_20231130140117.raw]
PEPMASS=649.39417 52285.313
CHARGE=3+
SCANS=57525
RAWSCANS=sn57525
RTINSECONDS=10724.877
156.90878	1914.047
181.60635	4429.8203
205.33662	2355.0642
233.16257	2574.9927
276.23843	2775.093
284.93311	2509.6553
308.14929	2453.7563
342.62085	2281.1367
371.13992	2530.2561
394.14035	2456.2671
433.24619	2706.9412
451.86517	2874.7454
649.4187	6527.7329
1024.6829	2589.8103
1363.0143	3351.6582
1567.2814	2925.8533
END IONS

BEGIN IONS
TITLE=30920: Scan 57526 (rt=10725.1) [D:\L4aex-Pool22-080823-03a_20231130140117.raw]
PEPMASS=640.4068 42347.219
CHARGE=2+
SCANS=57526
RAWSCANS=sn57526
RTINSECONDS=10725.056
114.52396	1758.9143
126.69266	1973.8016
126.75242	1849.8601
129.01071	1809.3138
139.11354	2203.8381
158.89743	2152.6594
181.60777	4109.7598
215.71718	2569.1809
299.63071	2511.3374
314.29526	2670.4353
378.2641	2949.9236
840.82849	3496.1792
1153.8198	2845.4866
END IONS

BEGIN IONS
TITLE=30921: Scan 57527 (rt=10725.2) [D:\L4aex-Pool22-080823-03a_20231130140117.raw]
PEPMASS=607.21088 59209.625
CHARGE=3+
SCANS=57527
RAWSCANS=sn57527
RTINSECONDS=10725.236
146.1834	2057.584
166.07613	2464.6255
173.8526	2189.0044
181.60716	4723.7939
239.18672	2534.7119
249.64961	2505.7356
265.89758	2376.3728
335.49335	2452.1487
367.25439	2640.4153
456.53915	2612.1899
607.38361	4689.3486
692.62292	3151.7803
920.71362	2812.4629
952.45776	3209.1819
1595.1864	3083.6655
1612.0035	2920.4771
END IONS

BEGIN IONS
TITLE=30922: Scan 57530 (rt=10725.8) [D:\L4aex-Pool22-080823-03a_20231130140117.raw]
PEPMASS=417.58347 83489.219
CHARGE=3+
SCANS=57530
RAWSCANS=sn57530
RTINSECONDS=10725.776
126.2516	1742.4994
130.15959	1729.8947
144.6046	1888.5414
145.53221	2074.3567
148.45047	2248.2463
152.5997	2003.9712
158.86076	2383.825
172.02078	2240.2844
181.60614	3054.719
245.78999	2649.365
251.85791	2265.1428
283.88495	2775.9482
375.23291	2595.123
376.5336	2970.8877
417.03348	3785.7981
417.22754	5052.0298
417.26382	10067.935
417.30042	7986.1997
417.36987	9227.459
444.97186	2543.5051
1027.9493	2922.4265
END IONS

BEGIN IONS
TITLE=30923: Scan 57536 (rt=10726.9) [D:\L4aex-Pool22-080823-03a_20231130140117.raw]
PEPMASS=743.43776 90386.234
CHARGE=1+
SCANS=57536
RAWSCANS=sn57536
RTINSECONDS=10726.883
145.54155	2111.9624
148.4491	3240.3301
168.72591	1980.5066
235.82713	2490.0769
281.05173	3106.5896
299.06171	6630.0161
300.06079	2423.8389
301.05869	2778.1404
341.02029	3478.0518
359.02969	3037.5461
448.4281	2523.6333
450.36661	2581.3472
482.29749	3767.9866
517.81427	5340.4668
518.31372	3058.0464
541.58899	2632.2483
625.05585	2888.9011
742.42456	4792.3882
743.36792	3453.4705
743.43842	3840.6997
864.10992	2790.4922
1485.8715	7693.3101
1489.6116	3463.823
END IONS

BEGIN IONS
TITLE=30924: Scan 57537 (rt=10727.1) [D:\L4aex-Pool22-080823-03a_20231130140117.raw]
PEPMASS=526.70001 131150.13
CHARGE=3+
SCANS=57537
RAWSCANS=sn57537
RTINSECONDS=10727.061
133.24911	2082.2319
135.44724	1785.8861
193.86188	2547.793
194.65163	2227.0552
217.79889	2100.0208
221.2771	2183.1914
226.89644	2441.3879
229.26672	2199.5842
239.53271	2334.2483
249.09314	2399.448
282.96536	2725.3921
295.72464	2520.8015
367.95987	2352.123
396.00363	2443.8264
473.39957	4677.5557
526.21649	33707.871
526.2522	3514.6418
527.21844	13079.765
527.26007	4743.603
527.29572	6359.9009
527.33496	5374.1689
853.96899	2799.7678
917.71729	3095.7063
963.21753	3037.6111
END IONS

BEGIN IONS
TITLE=30925: Scan 57538 (rt=10727.2) [D:\L4aex-Pool22-080823-03a_20231130140117.raw]
PEPMASS=1056.2882 37216.25
CHARGE=2+
SCANS=57538
RAWSCANS=sn57538
RTINSECONDS=10727.238
156.263	2053.9375
177.86702	2219.1021
197.84242	2400.5229
200.28798	2286.4939
210.98494	2153.3928
223.41202	2548.2852
282.23343	2480.8787
290.86642	2575.3022
344.58145	2846.4185
472.50769	2667.3757
520.19446	2784.7925
816.93719	2887.6582
1294.8676	2907.657
END IONS

BEGIN IONS
TITLE=30926: Scan 57546 (rt=10728.7) [D:\L4aex-Pool22-080823-03a_20231130140117.raw]
PEPMASS=741.19441 116828.69
CHARGE=1+
SCANS=57546
RAWSCANS=sn57546
RTINSECONDS=10728.656
143.43306	2059.2893
148.44206	2574.2668
149.04495	4589.6069
153.5699	2070.6907
162.7468	2452.6716
181.59662	3525.1987
202.10423	2173.1091
224.01781	2128.8364
237.44791	2381.76
249.19237	2485.6995
257.9743	2276.3467
261.4093	2330.0461
281.05136	6783.1602
287.78061	2422.396
299.0621	14297.512
344.97769	3213.2646
355.0697	5163.1489
359.02936	7849.1396
404.63705	2511.5483
413.42401	2588.7566
415.03662	3005.2415
439.22192	2718.0879
635.47479	2995.2053
694.94562	2868.4346
741.41687	6814.7656
858.90936	3349.0339
890.13538	2870.7532
1442.7056	2739.6333
1489.0034	2697.0254
END IONS

BEGIN IONS
TITLE=30927: Scan 57549 (rt=10729.2) [D:\L4aex-Pool22-080823-03a_20231130140117.raw]
PEPMASS=491.37119 136738.22
CHARGE=3+
SCANS=57549
RAWSCANS=sn57549
RTINSECONDS=10729.185
148.40164	2546.093
148.41064	2150.8962
148.42072	2827.4387
148.42998	4624.0039
148.43776	9589.9453
148.45746	7629.1147
148.46692	4170.7095
148.47571	2073.7
148.48447	3050.3154
151.80449	2201.9541
180.73369	2389.7668
224.83878	2852.9622
265.99683	2633.5349
350.27451	2443.988
353.93845	2794.5735
402.98123	3275.8794
491.26196	10897.043
491.2981	7923.7495
491.33087	13923.902
491.37106	10186.487
491.40839	5951.3486
649.76086	2726.0549
811.50531	3098.5874
889.37872	2946.2498
END IONS

BEGIN IONS
TITLE=30928: Scan 57554 (rt=10730.1) [D:\L4aex-Pool22-080823-03a_20231130140117.raw]
PEPMASS=697.11304 65964.594
CHARGE=2+
SCANS=57554
RAWSCANS=sn57554
RTINSECONDS=10730.112
121.66046	2115.0393
128.14822	1633.6257
132.02663	1759.9967
134.09042	1996.0956
138.31749	2072.999
139.96324	2454.0168
143.09309	1826.5743
144.68744	1983.5797
150.0318	2165.9187
154.83315	2061.9116
169.92726	2305.0977
190.60815	2268.0498
223.4287	2193.3162
228.09505	2655.5938
335.37686	2516.7979
406.45956	3592.9946
606.1734	2448.7524
660.30206	3858.9175
744.90759	2692.3035
858.6402	2599.6306
878.29761	2619.2043
1232.6051	3107.5669
END IONS

BEGIN IONS
TITLE=30929: Scan 57555 (rt=10730.3) [D:\L4aex-Pool22-080823-03a_20231130140117.raw]
PEPMASS=930.52283 49269.313
CHARGE=2+
SCANS=57555
RAWSCANS=sn57555
RTINSECONDS=10730.291
148.44865	4132.2603
149.24477	2143.3987
170.75682	2381.7161
279.09314	2258.79
309.79117	2265.5833
315.28177	2676.7932
327.24255	2872.7329
393.15591	2525.4995
456.25662	2276.3433
576.25659	2887.6013
632.02606	2621.7239
946.45093	2640.0129
1139.6031	3197.9277
1324.7211	3000.3945
END IONS

BEGIN IONS
TITLE=30930: Scan 57556 (rt=10730.5) [D:\L4aex-Pool22-080823-03a_20231130140117.raw]
PEPMASS=566.29608 77552.563
CHARGE=2+
SCANS=57556
RAWSCANS=sn57556
RTINSECONDS=10730.47
108.08462	1527.4646
111.29035	1611.0292
119.43252	1718.8506
121.46607	1684.9237
124.48046	2028.3311
145.75409	2410.4661
148.44205	3164.6521
149.33043	1862.8595
167.8275	2485.7156
193.08546	2688.657
215.39894	2645.5391
215.69844	2537.2539
216.98851	2731.6536
251.54239	2338.5803
281.13766	2933.1785
299.11401	2694.1499
428.36462	2530.9165
436.34219	3132.0547
446.44724	2614.9924
536.99329	3311.0916
538.51855	2710.2246
562.12427	3183.2444
698.88281	3530.6877
734.28125	2544.251
781.62061	2915.2031
932.55109	2849.7844
END IONS

BEGIN IONS
TITLE=30931: Scan 57559 (rt=10731) [D:\L4aex-Pool22-080823-03a_20231130140117.raw]
PEPMASS=570.86292 73396.25
CHARGE=2+
SCANS=57559
RAWSCANS=sn57559
RTINSECONDS=10731.008
109.85845	1547.7795
134.65555	1744.8438
160.40269	2085.0381
161.74937	2691.3184
165.32228	2360.7051
171.94774	2036.9562
172.65425	2048.062
192.02711	2474.8613
199.75642	2306.4509
203.36539	2370.6038
206.75993	2503.8201
214.70563	2243.4846
243.09496	2593.5276
276.07132	2389.0105
280.67139	2302.5034
302.50558	2615.0483
344.24475	2429.3545
420.28613	2651.7859
452.36874	2589.2715
570.26184	4523.001
571.3634	5857.3574
619.23969	2711.3425
751.09387	3196.8206
843.96997	2821.0569
END IONS

BEGIN IONS
TITLE=30932: Scan 57561 (rt=10731.4) [D:\L4aex-Pool22-080823-03a_20231130140117.raw]
PEPMASS=848.86115 46834.469
CHARGE=3+
SCANS=57561
RAWSCANS=sn57561
RTINSECONDS=10731.361
157.70001	2229.501
164.67557	2194.6655
201.61298	2352.6467
242.62537	2395.5388
249.78757	2315.8809
254.69974	2785.6426
256.27277	2130.3438
278.83987	2676.2505
286.28799	2512.5569
298.59637	2795.0583
313.24011	2998.2534
327.91803	2497.9604
588.28406	2737.8452
625.42316	2720.2786
1155.2792	2820.9373
1688.0082	3544.7603
END IONS

BEGIN IONS
TITLE=30933: Scan 57565 (rt=10732.1) [D:\L4aex-Pool22-080823-03a_20231130140117.raw]
PEPMASS=591.58765 69429.969
CHARGE=3+
SCANS=57565
RAWSCANS=sn57565
RTINSECONDS=10732.083
145.71425	2199.0491
148.44841	2765.4202
175.5551	2255.7825
178.54916	2069.4858
181.60756	3014.0408
194.7005	2502.9775
207.0289	2376.9778
231.4016	2596.1995
346.09509	2847.5962
564.5174	3124.9033
578.08563	2689.8767
591.23718	4139.105
591.30927	4243.0234
591.383	11162.685
601.90601	2966.3674
759.60077	2679.8833
996.97272	3163.3865
1249.7648	2905.8716
END IONS

BEGIN IONS
TITLE=30934: Scan 57569 (rt=10732.8) [D:\L4aex-Pool22-080823-03a_20231130140117.raw]
PEPMASS=898.24042 63732.469
CHARGE=3+
SCANS=57569
RAWSCANS=sn57569
RTINSECONDS=10732.785
168.4899	2155.2751
173.84285	2602.1921
174.21284	2050.9666
181.59486	3260.5505
187.8685	2294.4509
244.08188	2790.0818
245.78586	2705.5317
245.95328	2336.4136
302.04453	2742.3865
341.43948	2485.3069
345.41995	2604.2861
395.19257	2373.3188
647.51031	2636.3025
716.70184	2720.6685
755.53833	3147.1646
814.62128	2543.0876
869.03888	2885.7595
948.73743	2560.3875
1562.9609	3245.8557
1752.5011	3486.8362
END IONS

BEGIN IONS
TITLE=30935: Scan 57571 (rt=10733.2) [D:\L4aex-Pool22-080823-03a_20231130140117.raw]
PEPMASS=670.66626 57060.938
CHARGE=2+
SCANS=57571
RAWSCANS=sn57571
RTINSECONDS=10733.197
131.31511	1740.0977
135.18825	1987.2902
135.59909	1941.566
148.44258	2566.5112
156.29659	1942.2991
174.84883	2163.0212
185.65628	2234.3464
189.33344	2517.6152
200.07787	3009.0261
206.76683	2439.248
250.17754	2438.1443
259.40829	2979.137
285.75977	2526.613
553.66943	3035.134
671.27936	3328.8408
671.41797	3891.8755
838.15588	2632.4998
950.1283	2772.7493
END IONS

BEGIN IONS
TITLE=30936: Scan 57575 (rt=10733.9) [D:\L4aex-Pool22-080823-03a_20231130140117.raw]
PEPMASS=687.40839 45791.188
CHARGE=3+
SCANS=57575
RAWSCANS=sn57575
RTINSECONDS=10733.913
198.06827	2547.3054
254.08939	2500.9119
257.15131	2369.0742
260.85822	2501.8398
468.42227	2655.2517
514.80365	2807.6738
559.12634	3189.5449
687.23633	3046.4656
687.40863	13577.534
1629.243	3002.4895
1691.1609	3283.4714
END IONS

BEGIN IONS
TITLE=30937: Scan 57577 (rt=10734.3) [D:\L4aex-Pool22-080823-03a_20231130140117.raw]
PEPMASS=1071.1243 49896.969
CHARGE=2+
SCANS=57577
RAWSCANS=sn57577
RTINSECONDS=10734.272
162.27916	1963.583
169.4966	2357.0271
176.55423	2143.3994
176.95633	2044.1667
179.59392	2504.2021
181.60701	2991.0327
182.74452	2039.4825
207.96417	2277.4736
258.12894	2448.4253
266.62375	2454.4856
337.41763	2598.3855
563.33112	3058.8682
835.0307	3162.3083
1122.3752	3302.6936
1297.4357	2987.8835
1311.5212	3023.1685
1394.7982	3491.436
END IONS

BEGIN IONS
TITLE=30938: Scan 57579 (rt=10734.6) [D:\L4aex-Pool22-080823-03a_20231130140117.raw]
PEPMASS=506.99435 70655.438
CHARGE=3+
SCANS=57579
RAWSCANS=sn57579
RTINSECONDS=10734.631
130.58228	2045.3234
168.86369	2066.4368
228.34767	2625.0256
237.68388	2504.0918
282.36496	2485.3274
321.60983	2508.2178
387.82184	2774.3103
420.98938	2757.054
463.80923	2847.6375
489.31857	2895.6575
506.31863	9664.5713
506.38785	5161.8218
507.29053	4907.6729
507.32751	9768.1221
507.40039	4242.2603
605.91876	2646.3694
END IONS

BEGIN IONS
TITLE=30939: Scan 57582 (rt=10735.2) [D:\L4aex-Pool22-080823-03a_20231130140117.raw]
PEPMASS=734.19812 70494.219
CHARGE=2+
SCANS=57582
RAWSCANS=sn57582
RTINSECONDS=10735.164
126.05144	2167.8306
133.36386	1672.6057
134.06305	2081.2048
140.31766	1910.4432
148.44984	2866.75
174.345	2053.0938
183.39723	2284.9736
191.94781	2261.2759
209.07373	2345.7637
242.12749	2538.7891
261.8587	2639.1729
294.52057	3018.5422
311.69034	2356.449
333.7627	2929.3762
406.40741	2612.6309
662.33063	3422.5596
734.23083	4937.8535
797.7879	2822.3926
900.31561	2641.0676
1190.509	3175.959
1465.8392	3368.7344
END IONS

BEGIN IONS
TITLE=30940: Scan 57596 (rt=10737.7) [D:\L4aex-Pool22-080823-03a_20231130140117.raw]
PEPMASS=702.40491 77496.375
CHARGE=1+
SCANS=57596
RAWSCANS=sn57596
RTINSECONDS=10737.705
161.09573	2214.6094
173.39349	2015.1676
197.31343	3372.1597
213.45645	2409.99
307.64243	2459.2612
338.11401	2714.7637
341.13419	2698.3369
525.41791	2723.4431
535.16504	2736.5095
580.80756	2901.937
589.78601	2678.9321
703.40216	22136.818
734.71307	2992.189
870.36224	2970.8901
907.40601	2568.0508
1111.0673	3115.5459
1323.0154	3607.6985
1674.3136	2643.6089
END IONS

BEGIN IONS
TITLE=30941: Scan 57597 (rt=10737.9) [D:\L4aex-Pool22-080823-03a_20231130140117.raw]
PEPMASS=722.59841 37670.125
CHARGE=1+
SCANS=57597
RAWSCANS=sn57597
RTINSECONDS=10737.887
170.63373	2034.8914
174.87778	2705.2532
236.16814	2333.844
253.10251	2297.9707
258.81335	2362.98
310.07178	2919.8555
682.44672	2879.4761
721.40759	3090.8875
799.16827	2505.5398
1195.9061	2664.2454
1441.8411	3593.6611
1886.9598	3180.0215
END IONS

BEGIN IONS
TITLE=30942: Scan 57599 (rt=10738.2) [D:\L4aex-Pool22-080823-03a_20231130140117.raw]
PEPMASS=546.9904 95204.797
CHARGE=3+
SCANS=57599
RAWSCANS=sn57599
RTINSECONDS=10738.246
141.20518	2682.4893
141.64595	2065.97
148.44272	3185.0898
153.5155	2632.5435
169.40813	2127.7922
183.22748	2282.146
200.61992	2216.7756
211.767	2240.6223
336.73712	2378.406
390.66159	2422.7246
392.4776	3051.9802
401.21747	4604.2368
407.56644	2662.5776
419.39902	2450.5002
440.62	2486.0564
446.16357	2567.8203
449.59174	2539.7268
547.12781	2305.7258
547.32275	21761.113
547.36072	12189.354
547.43451	2604.0964
665.45844	2601.3206
END IONS

BEGIN IONS
TITLE=30943: Scan 57608 (rt=10739.9) [D:\L4aex-Pool22-080823-03a_20231130140117.raw]
PEPMASS=791.77319 44590.781
CHARGE=3+
SCANS=57608
RAWSCANS=sn57608
RTINSECONDS=10739.908
162.58444	1931.5806
181.29153	2107.3843
196.30132	2470.9851
204.81483	2304.1165
244.58543	2519.1257
289.616	2490.842
289.66531	2619.1548
325.32281	2618.5571
350.94376	2469.7188
407.81738	2774.3665
448.17703	2399.311
471.36905	2673.9238
593.73676	2937.417
756.19232	3193.8645
1633.4933	3046.0632
END IONS

BEGIN IONS
TITLE=30944: Scan 57612 (rt=10740.6) [D:\L4aex-Pool22-080823-03a_20231130140117.raw]
PEPMASS=495.88654 66893.688
CHARGE=3+
SCANS=57612
RAWSCANS=sn57612
RTINSECONDS=10740.618
133.08618	3760.1821
139.65846	2734.6609
144.88405	1865.7084
145.67551	2035.5687
182.48598	2234.9988
208.52843	2637.3289
358.71762	2270.8953
459.42184	3163.9946
459.81149	4514.6924
461.34814	3199.3022
477.82181	3904.605
495.26019	3207.6348
496.30292	2629.4229
603.25372	2907.7585
663.28265	2996.3433
930.59967	2811.8323
1189.4459	2944.6572
1224.2102	3028.2075
END IONS

BEGIN IONS
TITLE=30945: Scan 57615 (rt=10741.2) [D:\L4aex-Pool22-080823-03a_20231130140117.raw]
PEPMASS=829.58612 55493.656
CHARGE=3+
SCANS=57615
RAWSCANS=sn57615
RTINSECONDS=10741.154
158.51729	1935.1633
160.09067	2042.8143
163.39891	1893.0579
181.6057	5348.4937
189.49023	2818.5522
194.54749	2888.9719
198.31053	1926.6075
203.8053	2491.9426
230.84953	2205.0159
241.67476	2422.1543
241.89717	2247.6709
277.9631	1986.2872
295.92953	2305.1301
302.96689	2402.324
377.73642	2628.1008
829.49908	3997.8347
952.66345	2938.2834
1228.923	2799.3293
1702.8099	3267.1506
END IONS

BEGIN IONS
TITLE=30946: Scan 57621 (rt=10742.3) [D:\L4aex-Pool22-080823-03a_20231130140117.raw]
PEPMASS=617.33082 57176.938
CHARGE=2+
SCANS=57621
RAWSCANS=sn57621
RTINSECONDS=10742.26
148.44905	4968.7622
153.52791	1825.9943
165.89465	2198.4578
206.43735	2016.6447
214.87946	2394.113
221.54362	2130.4768
222.89745	2229.2307
361.22986	2441.3264
617.13947	4901.3101
617.36603	16056.33
917.51068	2459.7964
1024.5283	3219.4819
END IONS

BEGIN IONS
TITLE=30947: Scan 57623 (rt=10742.6) [D:\L4aex-Pool22-080823-03a_20231130140117.raw]
PEPMASS=631.3833 57273.219
CHARGE=2+
SCANS=57623
RAWSCANS=sn57623
RTINSECONDS=10742.618
113.14262	1498.1815
113.353	1718.5592
113.57608	1915.9338
114.48992	1649.2953
118.7709	1640.2177
120.68071	1519.8792
121.66666	1636.9867
126.84524	1793.2407
129.82405	1858.9991
157.76044	2014.8086
165.09692	2372.5654
171.91078	2661.033
180.52602	2535.6416
194.33601	2202.98
198.59996	2397.8049
374.71576	2476.8262
422.71628	2545.2617
568.82458	2857.54
631.38715	7142.1011
743.23651	2848.1853
END IONS

BEGIN IONS
TITLE=30948: Scan 57629 (rt=10743.7) [D:\L4aex-Pool22-080823-03a_20231130140117.raw]
PEPMASS=585.04621 42788.563
CHARGE=3+
SCANS=57629
RAWSCANS=sn57629
RTINSECONDS=10743.681
148.4491	2471.9348
184.01045	2168.3586
184.82793	2124.9395
210.75041	2356.0881
242.25664	2424.531
283.86771	2637.0635
551.02173	2736.7754
584.28461	3749.7139
593.24774	2808.3286
656.22253	3212.5068
789.48151	2893.0042
1355.4724	2732.3306
END IONS

BEGIN IONS
TITLE=30949: Scan 57634 (rt=10744.6) [D:\L4aex-Pool22-080823-03a_20231130140117.raw]
PEPMASS=633.32556 56750.5
CHARGE=3+
SCANS=57634
RAWSCANS=sn57634
RTINSECONDS=10744.569
169.55869	2097.5596
184.90224	2410.9907
257.51062	2453.4551
299.00543	2616.606
406.57983	2478.7461
442.31845	2815.0012
633.28241	4744.0947
633.35828	8408.6084
633.40198	7476.8418
821.58002	2669.5613
824.47974	2788.3865
1151.7725	2992.1074
1296.8531	2790.7764
1386.931	2731.897
1877.3615	2913.397
END IONS

BEGIN IONS
TITLE=30950: Scan 57639 (rt=10745.5) [D:\L4aex-Pool22-080823-03a_20231130140117.raw]
PEPMASS=706.56562 79742.234
CHARGE=1+
SCANS=57639
RAWSCANS=sn57639
RTINSECONDS=10745.492
122.20114	2383.7463
124.71478	1873.4836
126.17747	2006.9225
126.69669	1713.3665
127.37386	1769.6681
131.36401	3002.8433
148.44237	5057.127
150.25458	2534.1143
182.34137	2556.731
189.14119	2377.2307
197.8448	2934.4944
229.90512	2226.6069
244.6295	2254.2803
258.09879	2434.0193
258.49591	2183.9683
266.03717	2235.4028
276.31094	2486.0977
289.56519	2610.6477
392.42401	3115.6582
481.07565	2370.4353
577.96307	2777.6626
706.42279	7828.8501
707.43903	2915.8113
910.47766	2931.2935
END IONS

BEGIN IONS
TITLE=30951: Scan 57642 (rt=10746) [D:\L4aex-Pool22-080823-03a_20231130140117.raw]
PEPMASS=845.00568 55730.031
CHARGE=2+
SCANS=57642
RAWSCANS=sn57642
RTINSECONDS=10746.031
138.54263	1969.178
144.18816	1740.8556
253.62733	3350.293
274.67862	2417.637
345.7901	2969.9709
368.91641	2410.5464
471.09662	3077.1763
586.44897	2761.73
805.01971	2456.6248
869.5647	4641.9067
907.95532	3024.3184
916.84747	3269.8499
998.07581	2764.4849
1424.9283	3049.1787
1690.011	3238.075
END IONS

BEGIN IONS
TITLE=30952: Scan 57643 (rt=10746.2) [D:\L4aex-Pool22-080823-03a_20231130140117.raw]
PEPMASS=671.30875 36735.219
CHARGE=3+
SCANS=57643
RAWSCANS=sn57643
RTINSECONDS=10746.209
174.57219	2428.572
175.34608	2154.5515
185.17799	2029.3232
222.8161	2901.7573
253.51485	2927.5981
423.81781	2991.292
510.76187	2880.8813
671.33002	3482.8728
671.42291	3334.4653
789.54028	3108.1472
1329.7524	2894.1531
END IONS

BEGIN IONS
TITLE=30953: Scan 57644 (rt=10746.4) [D:\L4aex-Pool22-080823-03a_20231130140117.raw]
PEPMASS=617.16211 55017.656
CHARGE=2+
SCANS=57644
RAWSCANS=sn57644
RTINSECONDS=10746.389
134.96547	1802.2858
134.97214	1840.2666
135.11612	1961.2742
143.76514	1841.4446
175.74998	2125.8796
195.96312	2146.1567
217.00723	2183.4746
301.24698	2348.0156
439.85632	2649.8792
495.35953	2798.8584
617.36609	11354.966
988.53552	3065.9666
1115.0931	2991.7334
END IONS

BEGIN IONS
TITLE=30954: Scan 57648 (rt=10747.1) [D:\L4aex-Pool22-080823-03a_20231130140117.raw]
PEPMASS=839.51417 60745.969
CHARGE=1+
SCANS=57648
RAWSCANS=sn57648
RTINSECONDS=10747.096
144.19965	2419.3618
148.44786	2950.8013
153.67751	1995.0699
181.60754	3473.3374
194.74216	2434.8552
250.78038	2267.856
254.4655	2175.2583
256.97678	2331.3547
288.01163	2413.448
292.99033	2809.6431
312.75113	2488.1128
313.65317	2486.2542
335.58936	2482.6104
340.95499	2499.5674
343.42297	2677.5339
351.37692	2861.001
400.64758	2716.1201
402.58258	2426.2705
425.69757	2684.5588
515.17468	2541.0527
838.53699	2624.8875
END IONS

BEGIN IONS
TITLE=30955: Scan 57653 (rt=10747.9) [D:\L4aex-Pool22-080823-03a_20231130140117.raw]
PEPMASS=787.07492 60400.688
CHARGE=3+
SCANS=57653
RAWSCANS=sn57653
RTINSECONDS=10747.894
171.78987	2212.426
173.77496	2483.5476
174.56303	2596.8953
181.5976	4949.0796
197.02682	2615.783
197.18587	2430.1245
247.11308	2983.9446
289.46545	2583.1216
295.31656	2623.1611
331.89716	2825.9583
350.62991	2438.6953
378.93799	2967.9175
713.06183	2997.5146
787.45886	7575.9526
898.56958	2893.9214
954.64825	2721.219
1832.1664	3219.9944
1905.803	2864.3782
END IONS

BEGIN IONS
TITLE=30956: Scan 57661 (rt=10749.5) [D:\L4aex-Pool22-080823-03a_20231130140117.raw]
PEPMASS=477.47271 130407.69
CHARGE=3+
SCANS=57661
RAWSCANS=sn57661
RTINSECONDS=10749.457
142.29149	1858.7695
146.7411	1897.4127
174.05879	2069.0024
181.59721	4728.2017
186.22374	2192.3105
203.43434	2357.5457
222.20078	2287.0901
237.562	2529.7878
245.98729	2195.9026
459.81329	4388.5117
462.50363	2946.3943
477.24933	4855.3589
477.28232	20686.334
477.31906	7992.6387
477.3558	16213.866
477.3894	3790.4475
477.82446	3163.8525
478.2887	10775.104
478.32248	6148.3555
478.35837	6205.1743
620.05048	2892.9253
662.33862	2935.2041
1380.8474	3122.9414
END IONS

BEGIN IONS
TITLE=30957: Scan 57662 (rt=10749.6) [D:\L4aex-Pool22-080823-03a_20231130140117.raw]
PEPMASS=631.84631 60085.344
CHARGE=2+
SCANS=57662
RAWSCANS=sn57662
RTINSECONDS=10749.634
116.33944	1510.4489
122.56049	1996.8026
137.34737	1957.8875
139.63329	1881.8707
148.45013	2401.8782
164.16809	2328.3765
177.30844	2354.8103
219.86256	2603.1858
313.38965	2487.1675
368.37991	2660.3784
395.56317	2820.3384
631.38196	10680.995
632.38538	7601.0933
777.76874	2979.8516
END IONS

BEGIN IONS
TITLE=30958: Scan 57663 (rt=10749.8) [D:\L4aex-Pool22-080823-03a_20231130140117.raw]
PEPMASS=599.74963 89299.531
CHARGE=2+
SCANS=57663
RAWSCANS=sn57663
RTINSECONDS=10749.815
133.08601	2545.498
135.08031	2823.0171
143.33253	1962.8284
145.30609	1955.5846
169.83629	2413.5295
176.65292	2411.4736
179.10651	15187.561
180.10986	6074.6001
181.60706	5029.4043
183.51086	2236.6421
205.12292	2581.5959
206.12109	2876.4177
214.01633	2436.7769
357.3429	2916.2966
500.27725	2685.741
596.37305	3161.1729
599.32037	9189.9561
599.36536	4347.7568
604.87134	2935.5432
616.17426	2411.2566
END IONS

BEGIN IONS
TITLE=30959: Scan 57664 (rt=10750) [D:\L4aex-Pool22-080823-03a_20231130140117.raw]
PEPMASS=743.19247 83822.438
CHARGE=1+
SCANS=57664
RAWSCANS=sn57664
RTINSECONDS=10749.991
129.56534	2129.759
136.62207	1832.7477
148.44203	2991.8342
149.04483	3649.6494
171.0822	2270.4746
173.02661	2133.6895
173.75233	2201.9556
182.5545	2479.9866
194.17116	2594.8933
208.25824	2572.8582
212.6844	2239.8491
272.06888	2864.6235
280.16718	2397.0159
281.05167	5061.2085
299.06146	4680.2759
308.97058	2464.3145
352.80399	2296.5969
432.76123	5280.0176
742.42145	3206.0068
743.43768	4489.6631
976.81128	3151.8271
1143.3014	2760.6604
1283.3005	2998.9905
1484.8723	4365.9004
END IONS

BEGIN IONS
TITLE=30960: Scan 57665 (rt=10750.2) [D:\L4aex-Pool22-080823-03a_20231130140117.raw]
PEPMASS=480.77436 37145.406
CHARGE=2+
SCANS=57665
RAWSCANS=sn57665
RTINSECONDS=10750.168
131.07733	1910.5073
170.26221	1883.1431
233.317	2511.0925
279.34604	2654.613
445.36734	3968.1104
481.28049	3144.1804
830.61487	3329.3945
906.39288	2859.9702
1011.0022	2760.2759
1401.3147	3062.5303
END IONS

BEGIN IONS
TITLE=30961: Scan 57667 (rt=10750.5) [D:\L4aex-Pool22-080823-03a_20231130140117.raw]
PEPMASS=717.91858 79345.219
CHARGE=2+
SCANS=57667
RAWSCANS=sn57667
RTINSECONDS=10750.521
132.78554	1936.1526
135.31123	1685.3188
136.39684	1775.0862
148.44217	2475.8896
181.11244	2269.2517
181.59598	2228.5146
184.33846	2565.9712
185.33466	2218.304
185.98949	2410.2483
196.39236	2451.6338
234.90836	2251.4912
307.55603	2390.1995
329.08813	2402.4043
361.26337	2618.1831
373.92603	2350.6289
390.42053	2471.1206
482.60092	2620.5742
571.22345	2869.3362
717.37048	6851.4722
744.66162	2900.8933
897.09235	2670.6089
1088.0776	3248.0994
1125.1893	2790.7068
1153.9591	3346.793
1402.1415	3138.7578
END IONS

BEGIN IONS
TITLE=30962: Scan 57671 (rt=10751.2) [D:\L4aex-Pool22-080823-03a_20231130140117.raw]
PEPMASS=456.37721 62379.938
CHARGE=4+
SCANS=57671
RAWSCANS=sn57671
RTINSECONDS=10751.223
102.79015	1576.8333
110.0554	1991.11
115.60862	1586.8748
118.80834	1593.318
124.46094	1809.6204
136.66714	1812.8384
162.1526	2341.47
171.01398	2516.4907
180.23212	2075.7598
181.59764	2614.3926
184.18205	2050.4302
197.98898	2172.0293
199.0473	2135.7727
212.78958	2236.5649
218.46965	2123.6948
236.10597	2291.5496
298.31567	2389.1934
307.40106	2666.9573
310.03732	2333.0388
321.32626	2573.4622
386.70502	3110.4451
691.40564	2466.8325
796.44397	2876.6355
870.0968	3027.5486
END IONS

BEGIN IONS
TITLE=30963: Scan 57672 (rt=10751.5) [D:\L4aex-Pool22-080823-03a_20231130140117.raw]
PEPMASS=787.07493 63131.438
CHARGE=3+
SCANS=57672
RAWSCANS=sn57672
RTINSECONDS=10751.453
167.18845	2045.512
181.6068	4962.6289
197.21912	2136.3491
223.4034	2249.0947
238.00592	2745.0227
274.13974	2426.374
324.50726	3159.0137
332.95068	2547.3403
343.56662	2633.3665
663.00427	2535.8484
786.44305	2814.7341
787.46185	2488.0076
795.95111	2689.8462
887.45892	2914.5249
966.52777	3151.551
1043.1349	3012.2319
1068.282	2982.7322
1132.5208	3199.9961
1538.3958	4080.4612
1596.3192	3363.5811
END IONS

BEGIN IONS
TITLE=30964: Scan 57677 (rt=10752.4) [D:\L4aex-Pool22-080823-03a_20231130140117.raw]
PEPMASS=577.00299 93528.563
CHARGE=3+
SCANS=57677
RAWSCANS=sn57677
RTINSECONDS=10752.352
165.40651	1924.0043
173.08284	2036.4976
181.67291	2018.3057
188.23267	2248.0847
237.17804	2722.4822
237.29265	2589.3203
274.81528	2491.2529
276.591	2994.1279
285.01047	2577.7334
355.07037	14484.68
356.0705	3304.9785
577.25696	2980.3262
577.33331	32381.322
578.33856	5405.4365
620.72998	3014.5757
END IONS

BEGIN IONS
TITLE=30965: Scan 57680 (rt=10752.9) [D:\L4aex-Pool22-080823-03a_20231130140117.raw]
PEPMASS=485.38327 99217.094
CHARGE=3+
SCANS=57680
RAWSCANS=sn57680
RTINSECONDS=10752.887
103.66328	1548.5231
106.26371	1777.8232
106.58067	1544.2489
114.1752	1659.2888
120.65157	1654.9718
122.17148	2051.0342
124.56278	1745.6273
135.39236	1768.4064
139.58356	1997.2405
142.96362	2113.1145
148.4425	2690.3733
150.10349	2010.9658
156.68439	2275.822
161.8741	2148.5288
169.11572	2106.8459
179.10101	2256.0845
206.1048	2334.0029
208.9846	2456.3301
219.65346	2348.7246
220.09653	8062.9648
337.53067	2815.8667
403.94781	2782.5132
447.30225	2716.6563
475.05475	2484.8958
485.21161	4007.4807
485.28702	12982.071
485.32248	5758.3774
510.81436	2752.0908
655.90594	2687.8926
823.92902	3075.7834
904.19086	3116.4565
END IONS

BEGIN IONS
TITLE=30966: Scan 57682 (rt=10753.2) [D:\L4aex-Pool22-080823-03a_20231130140117.raw]
PEPMASS=722.36806 49903.625
CHARGE=1+
SCANS=57682
RAWSCANS=sn57682
RTINSECONDS=10753.242
127.81543	1953.5435
132.5925	1852.7
160.84935	1879.4623
235.99324	2256.3752
275.38901	2410.1958
295.65384	2303.8596
337.70367	2633.3362
356.94421	2348.3396
368.11801	2786.4316
388.42044	2431.502
465.51508	2779.5745
540.97705	3489.3665
904.83246	2958.0071
1024.3312	3040.5229
END IONS

BEGIN IONS
TITLE=30967: Scan 57683 (rt=10753.4) [D:\L4aex-Pool22-080823-03a_20231130140117.raw]
PEPMASS=740.15858 39507.75
CHARGE=1+
SCANS=57683
RAWSCANS=sn57683
RTINSECONDS=10753.419
174.5468	2371.0264
406.68268	2887.0032
450.75735	2820.7993
450.8584	2668.3215
739.38989	4762.7358
811.35162	3077.8611
1398.4193	2787.9084
1544.9598	3000.7664
1883.2186	3383.782
1941.8591	3496.3098
END IONS

BEGIN IONS
TITLE=30968: Scan 57694 (rt=10755.4) [D:\L4aex-Pool22-080823-03a_20231130140117.raw]
PEPMASS=727.34473 54793.313
CHARGE=1+
SCANS=57694
RAWSCANS=sn57694
RTINSECONDS=10755.413
125.54689	1854.4265
133.44495	2157.9365
142.60278	1894.7692
150.70734	2378.1492
161.06891	2136.6416
169.09618	2323.4194
189.52345	2184.2432
197.20695	2287.0728
216.10916	2370.9268
236.7354	2772.3621
349.26608	2391.0107
377.13574	2792.4893
408.14371	2914.968
409.44171	2470.7817
464.65149	2758.335
684.81287	3025.8303
727.43762	3007.5303
1453.8208	3027.8289
END IONS

BEGIN IONS
TITLE=30969: Scan 57696 (rt=10755.8) [D:\L4aex-Pool22-080823-03a_20231130140117.raw]
PEPMASS=685.91064 80828.656
CHARGE=2+
SCANS=57696
RAWSCANS=sn57696
RTINSECONDS=10755.771
123.3382	2033.6566
148.44196	2732.3235
153.05412	1823.0378
155.88475	1932.5704
181.59599	2105.9421
199.28835	2158.9294
199.8578	2245.5845
208.20967	2174.3997
227.41985	2168.5586
341.01846	2912.8494
359.0282	5556.6948
360.02917	5176.8691
429.0892	3451.1648
430.08942	2819.2021
504.29718	2795.0374
685.3916	11733.106
686.40021	3907.7485
980.93066	2976.885
997.66333	3087.8962
1170.4579	3371.2126
1232.1827	2773.1035
END IONS

BEGIN IONS
TITLE=30970: Scan 57699 (rt=10756.3) [D:\L4aex-Pool22-080823-03a_20231130140117.raw]
PEPMASS=646.56124 59008.578
CHARGE=3+
SCANS=57699
RAWSCANS=sn57699
RTINSECONDS=10756.305
115.96365	1467.6278
126.19002	1695.2211
127.52035	1825.6422
137.37933	1843.0502
137.65379	1985.8439
138.4579	2390.2554
165.11423	2417.2219
176.10519	2537.9385
210.61212	2344.04
350.03137	2556.469
647.41119	14637.08
667.82129	3255.0244
794.44647	2461.0347
978.41956	2681.873
997.77594	2820.7434
END IONS

BEGIN IONS
TITLE=30971: Scan 57702 (rt=10756.8) [D:\L4aex-Pool22-080823-03a_20231130140117.raw]
PEPMASS=541.61975 117660.31
CHARGE=2+
SCANS=57702
RAWSCANS=sn57702
RTINSECONDS=10756.832
104.82969	1287.512
115.87685	1563.1748
122.05054	2139.4199
148.34564	1961.6278
148.35297	2639.5923
148.38971	2843.6394
148.39789	2150.0107
148.41656	3257.1892
148.42476	5157.9771
148.43419	7473.8564
148.45396	10591.626
148.46346	6464.3149
148.47327	1907.1438
148.48135	2447.3835
148.60338	2329.5923
201.34174	2287.8616
265.08484	2669.8225
318.35654	2401.2866
318.48813	2408.3821
428.04648	2777.1626
453.30127	3535.9438
541.11951	5760.5342
541.31519	6998.0547
542.12317	4328.4541
618.59662	2602.2434
645.94556	3324.2603
714.95392	2866.1917
END IONS

BEGIN IONS
TITLE=30972: Scan 57707 (rt=10757.8) [D:\L4aex-Pool22-080823-03a_20231130140117.raw]
PEPMASS=453.28464 90296.625
CHARGE=2+
SCANS=57707
RAWSCANS=sn57707
RTINSECONDS=10757.759
108.37979	1393.1832
108.99396	1776.3771
121.59189	1642.476
183.38898	2184.9131
231.10165	2177.8647
238.57266	2527.2136
255.34187	2377.1782
356.89099	2479.0486
367.1377	3682.6135
374.90253	2940.769
453.17267	13224.524
453.21448	3465.5259
453.24612	22908.338
453.28165	5610.8174
726.76672	2880.2598
903.45813	3194.3342
END IONS

BEGIN IONS
TITLE=30973: Scan 57708 (rt=10757.9) [D:\L4aex-Pool22-080823-03a_20231130140117.raw]
PEPMASS=754.65116 31371.781
CHARGE=1+
SCANS=57708
RAWSCANS=sn57708
RTINSECONDS=10757.934
170.54131	2253.4644
177.86304	2485.0049
181.60655	4269.1016
191.02101	2206.1794
197.63628	2234.9231
202.62099	3138.9507
224.89487	2099.634
341.63486	2663.6387
423.05289	2949.9258
566.96777	2539.2966
END IONS

BEGIN IONS
TITLE=30974: Scan 57710 (rt=10758.3) [D:\L4aex-Pool22-080823-03a_20231130140117.raw]
PEPMASS=855.99596 49348.969
CHARGE=2+
SCANS=57710
RAWSCANS=sn57710
RTINSECONDS=10758.293
140.82568	2127.2405
148.44203	3044.9402
158.9604	2169.7458
201.97202	2321.3196
212.09474	2993.9531
245.53813	2270.418
257.07443	2506.4858
297.39453	2497.2427
445.13654	2593.1785
497.46829	3066.5115
575.38654	2697.572
592.47137	2644.9556
625.28088	2648.9595
856.48749	3456.4241
881.12079	2727.7837
END IONS

BEGIN IONS
TITLE=30975: Scan 57713 (rt=10758.8) [D:\L4aex-Pool22-080823-03a_20231130140117.raw]
PEPMASS=585.37762 71468.5
CHARGE=4+
SCANS=57713
RAWSCANS=sn57713
RTINSECONDS=10758.828
163.25459	2027.4783
185.83534	2101.6968
234.19308	2325.9495
264.31006	2338.1067
271.02518	2388.4922
272.6207	2382.0549
280.22125	2527.5405
331.80673	2363.4917
360.37329	2531.7507
402.77771	2538.6445
423.71051	2759.3914
454.57037	2578.8877
585.33844	15122.968
634.94604	3116.7649
641.70483	2796.4126
1128.6051	2952.9033
1137.7534	3004.5769
END IONS

BEGIN IONS
TITLE=30976: Scan 57723 (rt=10760.6) [D:\L4aex-Pool22-080823-03a_20231130140117.raw]
PEPMASS=848.76446 53494.844
CHARGE=1+
SCANS=57723
RAWSCANS=sn57723
RTINSECONDS=10760.643
160.42735	2255.8193
165.94952	2480.9729
168.13904	2198.291
171.69643	1954.6647
192.93192	2338.5828
193.08388	2141.0347
198.22148	2395.1765
212.31444	2922.2561
284.23169	2501.0027
287.03427	2573.5557
289.64249	2192.6187
318.23566	3623.3835
370.7095	2589.0745
534.19598	2614.4414
537.05273	2926.479
763.13727	2848.1196
1416.8223	3266.2026
1928.5753	3710.488
END IONS

BEGIN IONS
TITLE=30977: Scan 57727 (rt=10761.4) [D:\L4aex-Pool22-080823-03a_20231130140117.raw]
PEPMASS=456.79637 67688.156
CHARGE=2+
SCANS=57727
RAWSCANS=sn57727
RTINSECONDS=10761.361
120.23931	1655.4641
148.44203	3111.7146
154.11697	2259.2654
154.9295	2182.791
191.14201	2729.9255
195.1232	2462.4624
245.10338	2572.824
393.29028	2728.5059
457.25659	9944.2773
457.2916	4836.6367
477.54971	2696.054
593.75024	2839.4551
882.92096	2932.2334
1015.9384	2782.5781
1042.3774	2995.1064
1097.3903	3723.9937
1200.745	3252.0154
END IONS

BEGIN IONS
TITLE=30978: Scan 57734 (rt=10762.6) [D:\L4aex-Pool22-080823-03a_20231130140117.raw]
PEPMASS=435.30842 112114.63
CHARGE=2+
SCANS=57734
RAWSCANS=sn57734
RTINSECONDS=10762.608
104.15951	1423.1765
104.63475	1469.1528
110.40096	1818.0179
114.97784	1748.1863
121.72504	1626.0636
122.95555	1567.71
123.20759	1699.021
129.94728	1823.9821
145.74059	2063.9392
149.98404	2133.5378
165.33971	2409.3027
169.78596	2283.4641
177.32993	2014.3418
181.60614	2979.2388
183.72578	2048.2295
186.20122	2377.6897
196.59813	2173.2007
235.39259	2574.7681
241.91696	2768.3286
335.26617	2709.7576
361.23544	8113.5474
399.09271	3007.1675
399.28757	2980.1445
417.37097	3446.1377
435.23569	7118.2588
435.27286	15491.57
435.31006	8738.8604
435.34259	3533.4282
435.38168	3248.6797
440.93338	2740.5686
507.74207	2768.0295
END IONS

BEGIN IONS
TITLE=30979: Scan 57740 (rt=10763.7) [D:\L4aex-Pool22-080823-03a_20231130140117.raw]
PEPMASS=702.40202 72738.969
CHARGE=1+
SCANS=57740
RAWSCANS=sn57740
RTINSECONDS=10763.707
127.28902	1621.302
127.43694	1728.5415
131.81129	2104.9746
133.70119	1848.2863
134.65247	2014.2396
134.8376	2305.928
139.07512	2348.032
148.44279	3235.9944
161.31241	2059.5869
162.91008	1938.0531
204.99269	2273.1135
270.71219	2333.9607
302.07224	2827.0671
416.06439	2933.646
488.34329	2873.178
501.00967	3003.2742
701.38617	7554.0918
761.84137	2763.9358
828.25421	3230.0117
1011.9477	3149.1421
1248.1539	2791.554
1370.3053	3212.5776
END IONS

BEGIN IONS
TITLE=30980: Scan 57748 (rt=10765.1) [D:\L4aex-Pool22-080823-03a_20231130140117.raw]
PEPMASS=649.35736 67795.375
CHARGE=2+
SCANS=57748
RAWSCANS=sn57748
RTINSECONDS=10765.128
117.25418	1626.0599
124.70576	1836.5923
130.66161	1715.0123
133.07843	1698.024
149.78697	2108.7026
162.39363	2244.8679
167.95808	2083.4421
181.59598	4313.1123
190.57211	2046.0217
199.08051	2442.3315
268.49286	2633.5564
272.58197	2416.385
334.76877	2322.9968
336.1702	2263.2068
400.44943	2943.5906
412.3436	2317.6226
436.91571	2581.6758
519.008	2782.8591
649.39569	10125.71
883.92548	3070.6548
1238.5245	2723.1572
END IONS

BEGIN IONS
TITLE=30981: Scan 57756 (rt=10766.5) [D:\L4aex-Pool22-080823-03a_20231130140117.raw]
PEPMASS=845.00528 59878.125
CHARGE=2+
SCANS=57756
RAWSCANS=sn57756
RTINSECONDS=10766.541
153.46976	1846.3132
157.4745	2129.3779
181.608	5084.5835
182.04253	2503.23
182.9494	2702.4932
275.4726	2920.0215
283.34305	2399.6357
312.93777	2206.0168
312.95895	2345.572
373.5936	2830.7258
494.53305	2565.5784
542.74829	2264.5266
1180.723	3493.6467
1304.2051	2952.9082
1452.3271	3318.0449
1690.0112	3072.813
END IONS

BEGIN IONS
TITLE=30982: Scan 57758 (rt=10767) [D:\L4aex-Pool22-080823-03a_20231130140117.raw]
PEPMASS=849.43522 63739.031
CHARGE=3+
SCANS=57758
RAWSCANS=sn57758
RTINSECONDS=10766.951
172.87498	2337.7991
181.60742	3498.4165
203.75948	2652.9902
206.29922	2258.698
212.42038	2498.26
233.73288	2627.1843
312.08963	2747.1052
446.99805	2758.0557
655.84186	2498.2527
759.5318	2721.0593
849.49927	2839.5447
880.70715	2605.9116
1043.5327	3334.0752
1075.0227	2540.1907
1274.1594	4177.3188
1274.6511	4402.0146
1363.2401	3159.1875
1404.7579	3705.3557
1444.6357	3075.0481
END IONS

BEGIN IONS
TITLE=30983: Scan 57760 (rt=10767.3) [D:\L4aex-Pool22-080823-03a_20231130140117.raw]
PEPMASS=665.42474 81658.625
CHARGE=2+
SCANS=57760
RAWSCANS=sn57760
RTINSECONDS=10767.31
170.03101	2006.667
178.35373	2011.998
181.60628	3722.5596
186.8091	2109.5159
192.94545	2291.968
201.10683	2466.3992
229.62906	2449.2961
237.39601	2584.7417
318.81705	2932.2871
357.89478	2573.0803
402.19293	3051.8052
408.33658	2586.7117
412.89655	2534.7866
622.94232	3183.7021
665.41711	11542.828
760.37457	2870.9985
811.66345	3242.2764
812.12177	2798.8818
1023.41	3023.5583
1197.3431	2954.1746
1230.1184	2785.9441
1309.2971	2981.9836
1423.1764	2901.7166
1706.045	3171.6226
1722.6715	3135.6873
END IONS

BEGIN IONS
TITLE=30984: Scan 57762 (rt=10767.7) [D:\L4aex-Pool22-080823-03a_20231130140117.raw]
PEPMASS=706.55807 48475.094
CHARGE=1+
SCANS=57762
RAWSCANS=sn57762
RTINSECONDS=10767.669
125.48646	2170.3855
125.71571	1884.9537
130.05919	2042.9188
136.87328	1844.588
148.44237	2730.0083
186.056	2141.8516
254.22113	2537.9258
259.50671	2481.7632
316.18246	2966.5789
344.43292	3002.1594
414.87201	2541.2886
462.19724	2712.4888
705.41602	9603.7158
1137.1185	2715.8728
END IONS

BEGIN IONS
TITLE=30985: Scan 57763 (rt=10767.9) [D:\L4aex-Pool22-080823-03a_20231130140117.raw]
PEPMASS=513.74178 53371.406
CHARGE=3+
SCANS=57763
RAWSCANS=sn57763
RTINSECONDS=10767.85
305.00885	2501.4038
442.00363	2946.1536
459.38446	4464.2314
478.39743	2630.2041
512.25793	2720.5427
513.28314	9415.3818
544.30054	2763.5195
789.68506	2895.5508
811.42432	2968.0493
969.52527	3262.7583
1281.2678	2799.4565
1471.7341	3440.3718
END IONS

BEGIN IONS
TITLE=30986: Scan 57764 (rt=10768) [D:\L4aex-Pool22-080823-03a_20231130140117.raw]
PEPMASS=700.44501 35479.188
CHARGE=2+
SCANS=57764
RAWSCANS=sn57764
RTINSECONDS=10768.028
125.18638	2100.7529
136.5903	1774.3889
158.83533	2499.3259
168.07118	2465.2559
171.4359	1971.6895
264.24496	2310.0493
323.77914	2496.0071
395.974	2484.8623
607.63489	3470.4871
964.61493	3529.6499
END IONS

BEGIN IONS
TITLE=30987: Scan 57768 (rt=10768.7) [D:\L4aex-Pool22-080823-03a_20231130140117.raw]
PEPMASS=507.88844 53901.406
CHARGE=5+
SCANS=57768
RAWSCANS=sn57768
RTINSECONDS=10768.737
106.4612	1585.4562
118.55383	2014.3688
120.66232	1589.201
135.08069	2523.5178
135.84099	1759.3176
223.13289	7895.0474
224.13597	6908.9819
230.76315	3025.335
236.25343	2450.656
297.40268	2894.6018
385.82996	3399.6707
410.94553	2637.5864
526.65466	2847.2329
1024.6273	2761.3401
END IONS

BEGIN IONS
TITLE=30988: Scan 57770 (rt=10769.1) [D:\L4aex-Pool22-080823-03a_20231130140117.raw]
PEPMASS=784.36221 43675.125
CHARGE=1+
SCANS=57770
RAWSCANS=sn57770
RTINSECONDS=10769.09
165.86182	1928.7859
180.5529	2531.0867
181.5972	2642.1897
185.02713	2632.8318
185.95683	1913.4043
194.63257	2182.3042
276.99521	2676.3555
279.76813	2673.2092
327.10098	2321.6946
404.05978	2560.4353
436.21558	3067.4365
699.92645	2986.3801
703.74622	2854.2854
1565.9434	2967.217
1622.8784	3338.5032
END IONS

BEGIN IONS
TITLE=30989: Scan 57775 (rt=10770) [D:\L4aex-Pool22-080823-03a_20231130140117.raw]
PEPMASS=677.38849 68036.188
CHARGE=2+
SCANS=57775
RAWSCANS=sn57775
RTINSECONDS=10770.023
121.15119	1527.1949
122.29297	1693.5431
139.65512	2204.4749
141.783	2079.8479
143.74344	2025.2679
144.95337	1811.9299
145.35518	1898.1582
161.55151	1923.817
181.59822	3423.0845
196.09003	2372.7661
212.59123	2276.6577
245.87561	2260.6724
260.33551	2250.9802
475.14984	2455.4084
547.7998	2611.8792
613.1701	2765.8423
659.30188	2663.4653
677.38544	9584.5469
678.47302	2567.6052
678.88251	2740.4895
949.48572	2751.6641
1152.3273	3348.3054
END IONS

BEGIN IONS
TITLE=30990: Scan 57779 (rt=10770.7) [D:\L4aex-Pool22-080823-03a_20231130140117.raw]
PEPMASS=931.63544 62809.219
CHARGE=2+
SCANS=57779
RAWSCANS=sn57779
RTINSECONDS=10770.733
148.44141	4019.7881
181.60805	4777.1924
228.37117	2724.9092
259.49377	2156.6621
299.75586	3115.9497
316.42163	2816.3706
383.245	2465.9817
399.21301	2367.6335
430.88489	2361.1111
477.798	2857.7444
545.37769	2797.4895
569.6651	2569.2429
669.39185	2466.5374
708.18811	2798.8267
864.66663	2825.3293
1360.2294	2963.0422
1593.0313	3035.7539
END IONS

BEGIN IONS
TITLE=30991: Scan 57782 (rt=10771.3) [D:\L4aex-Pool22-080823-03a_20231130140117.raw]
PEPMASS=481.42508 55732.125
CHARGE=3+
SCANS=57782
RAWSCANS=sn57782
RTINSECONDS=10771.271
103.1299	1358.0875
104.08421	1302.7827
105.29356	1569.3932
107.04897	1750.5958
113.33804	1545.7819
117.09074	1553.8477
118.96275	1827.9512
127.81254	2265.77
140.70793	1890.9277
153.83093	2117.7339
157.49196	2266.343
160.41884	2034.157
209.72935	2090.2234
212.09174	2290.7612
238.91522	2410.4641
240.11542	2300.8691
309.69858	2883.9995
388.30814	2742.8921
463.40961	3242.4253
481.24249	3522.564
481.31183	3893.3813
END IONS

BEGIN IONS
TITLE=30992: Scan 57785 (rt=10771.8) [D:\L4aex-Pool22-080823-03a_20231130140117.raw]
PEPMASS=531.36786 129721.03
CHARGE=3+
SCANS=57785
RAWSCANS=sn57785
RTINSECONDS=10771.803
134.7796	1875.744
145.11646	1703.7917
149.85222	2297.2651
153.51263	1958.1603
160.90945	2294.6792
204.9836	2081.7307
294.41257	2878.5752
321.11514	2790.0701
402.21414	2314.1636
457.53522	2576.8838
529.06342	2552.8616
531.2475	41344.215
531.2915	9418.6172
531.3291	15694.911
531.40247	10834.012
531.44073	4436.5635
534.61981	2612.2383
950.02386	2770.2327
1270.8038	3064.6152
END IONS

BEGIN IONS
TITLE=30993: Scan 57792 (rt=10773.1) [D:\L4aex-Pool22-080823-03a_20231130140117.raw]
PEPMASS=787.40887 49888.969
CHARGE=3+
SCANS=57792
RAWSCANS=sn57792
RTINSECONDS=10773.083
182.07362	2391.0601
192.47289	2753.022
193.52663	2177.0974
202.54285	2343.6062
280.92169	2480.9712
355.61948	2805.6338
381.57501	2522.8269
385.34683	2899.8057
431.51434	2498.2234
453.73825	2859.7051
459.07944	2575.7378
493.84784	2826.677
677.32019	2578.6926
833.51147	3089.1292
909.9339	2644.0728
1787.1521	3381.6631
END IONS

BEGIN IONS
TITLE=30994: Scan 57797 (rt=10774) [D:\L4aex-Pool22-080823-03a_20231130140117.raw]
PEPMASS=570.54035 57297.125
CHARGE=2+
SCANS=57797
RAWSCANS=sn57797
RTINSECONDS=10773.978
145.60291	1807.7089
148.44905	4115.625
153.04683	2070.9163
179.1066	6750.9478
181.68842	2187.7837
209.2379	2348.3
211.82797	2220.417
287.74973	2668.5093
351.73126	2435.894
354.85751	2385.8149
379.98972	2917.9602
385.60474	2782.1218
419.28052	2863.9097
795.03174	2872.0305
964.58875	2731.01
1349.3662	3276.5442
END IONS

BEGIN IONS
TITLE=30995: Scan 57798 (rt=10774.2) [D:\L4aex-Pool22-080823-03a_20231130140117.raw]
PEPMASS=578.61133 80319.844
CHARGE=2+
SCANS=57798
RAWSCANS=sn57798
RTINSECONDS=10774.156
118.33022	1993.5957
120.36674	1559.3291
145.25371	2062.635
154.44994	1980.9973
158.3856	1958.2323
180.12582	2014.9858
190.32263	2340.1831
191.5005	2315.7708
209.68674	2475.4185
211.22466	2065.55
243.13916	2432.0139
243.54245	2495.5454
274.88699	2382.5867
306.83917	2634.9219
315.9147	2709.1948
318.59686	2743.9163
355.07114	3118.1216
356.07126	4913.2446
475.00381	3747.4443
558.3761	3029.2656
578.33575	6627.5972
579.34912	8290.8984
681.77893	2764.9121
END IONS

BEGIN IONS
TITLE=30996: Scan 57799 (rt=10774.3) [D:\L4aex-Pool22-080823-03a_20231130140117.raw]
PEPMASS=641.92999 44873.563
CHARGE=3+
SCANS=57799
RAWSCANS=sn57799
RTINSECONDS=10774.334
163.58298	2031.1962
166.64113	2116.4653
199.16718	2591.062
206.28748	2738.0403
219.82277	2409.656
284.74774	3221.2605
296.94009	2383.6438
379.12497	3125.3103
508.36942	2636.791
641.36639	7951.292
1106.7354	2804.5447
1411.6217	2927.5559
END IONS

BEGIN IONS
TITLE=30997: Scan 57803 (rt=10775) [D:\L4aex-Pool22-080823-03a_20231130140117.raw]
PEPMASS=509.80366 73391
CHARGE=2+
SCANS=57803
RAWSCANS=sn57803
RTINSECONDS=10775.048
130.14478	2067.0884
135.08026	1908.8566
148.44261	2976.4773
157.11378	2488.863
172.09669	1994.6943
184.7065	2672.0378
205.27667	2175.1365
223.13306	7476.2314
224.13617	7659.8862
241.62704	2389.3735
450.00668	2904.498
451.31677	2789.9011
473.39856	4094.437
479.3808	2513.769
486.0744	2812.8691
508.32971	5192.9702
720.47534	2587.3208
865.91119	2732.6516
1297.3396	3639.6035
END IONS

BEGIN IONS
TITLE=30998: Scan 57809 (rt=10776.1) [D:\L4aex-Pool22-080823-03a_20231130140117.raw]
PEPMASS=733.41519 42929.844
CHARGE=1+
SCANS=57809
RAWSCANS=sn57809
RTINSECONDS=10776.148
125.66285	1713.4285
134.14761	1762.4724
160.04553	2441.4541
206.53391	2349.0427
208.33084	2098.4492
280.20953	2704.2673
457.86615	2941.9495
557.97229	2678.1553
599.15912	2899.3308
686.71863	2878.1531
733.41162	4070.2451
756.56354	2647.7117
1339.6486	2629.5632
END IONS

BEGIN IONS
TITLE=30999: Scan 57813 (rt=10776.9) [D:\L4aex-Pool22-080823-03a_20231130140117.raw]
PEPMASS=635.4024 56009.5
CHARGE=2+
SCANS=57813
RAWSCANS=sn57813
RTINSECONDS=10776.851
117.11175	1727.574
124.38847	1700.5457
132.82495	1698.6511
139.68396	2002.7671
161.6097	2348.022
170.1291	2276.3481
201.49864	2506.3435
221.96967	2422.3474
228.02165	2567.8726
355.77795	2547.3879
442.11908	2338.7483
469.33521	3186.0925
589.2373	3110.9255
635.37775	7666.0737
1056.7979	3102.9487
1220.8827	3091.2366
END IONS

BEGIN IONS
TITLE=31000: Scan 57814 (rt=10777) [D:\L4aex-Pool22-080823-03a_20231130140117.raw]
PEPMASS=493.31598 65056.938
CHARGE=2+
SCANS=57814
RAWSCANS=sn57814
RTINSECONDS=10777.028
101.65646	1692.0876
102.72285	1684.7867
109.40267	2049.0234
111.06438	1629.6316
135.76599	1872.2183
155.32565	2042.4159
170.09343	2188.7737
172.5397	2097.0386
181.59648	3095.2007
210.45326	2032.6528
212.09695	2104.7224
255.55827	2812.1582
260.73657	2415.9983
262.82916	2498.9619
273.70874	2269.5217
339.94171	2476.1553
493.23834	3916.5176
493.27539	6151.5933
493.31494	6159.8013
817.87848	2788.4138
END IONS

BEGIN IONS
TITLE=31001: Scan 57815 (rt=10777.2) [D:\L4aex-Pool22-080823-03a_20231130140117.raw]
PEPMASS=569.74872 130106.06
CHARGE=2+
SCANS=57815
RAWSCANS=sn57815
RTINSECONDS=10777.203
106.21817	1478.7472
112.73341	1513.4744
120.61833	1760.0205
121.67818	1631.2935
128.68736	1937.2402
135.08043	5608.4316
136.08395	2422.1799
146.47301	2418.2656
169.53137	2222.2517
179.10654	34515.059
180.10991	22867.564
184.28981	2187.3618
222.70273	2233.5525
223.58839	2121.7102
242.68251	2195.7014
277.81158	2515.8723
344.19156	3064.522
380.88455	2785.1938
455.93985	2882.7122
569.26306	3881.8276
569.3443	8412.7588
1025.7081	3401.4429
1132.7206	3141.0168
END IONS

BEGIN IONS
TITLE=31002: Scan 57818 (rt=10777.7) [D:\L4aex-Pool22-080823-03a_20231130140117.raw]
PEPMASS=867.92816 33504.063
CHARGE=3+
SCANS=57818
RAWSCANS=sn57818
RTINSECONDS=10777.739
206.76405	2220.3
206.78618	2147.6494
246.63846	2318.1667
315.38016	2872.5947
822.23383	2954.6123
950.51099	2579.4365
1017.2299	3195.155
1020.8184	2974.0564
1099.968	2951.0076
1109.1508	2978.7261
1525.4978	3019.4985
END IONS

BEGIN IONS
TITLE=31003: Scan 57819 (rt=10777.9) [D:\L4aex-Pool22-080823-03a_20231130140117.raw]
PEPMASS=497.3101 56747.438
CHARGE=2+
SCANS=57819
RAWSCANS=sn57819
RTINSECONDS=10777.919
131.26817	1787.5339
131.57179	2065.4504
132.15918	1786.5981
140.54301	1835.7322
153.50056	1933.1049
161.8918	2219.1194
181.11494	2060.2156
198.54948	2362.9602
223.09496	2464.9739
416.44226	3153.4207
443.39044	3917.9236
461.3992	10320.607
497.24106	2637.634
497.28391	2763.5625
745.47803	2766.9102
1036.9803	3653.5369
END IONS

BEGIN IONS
TITLE=31004: Scan 57821 (rt=10778.3) [D:\L4aex-Pool22-080823-03a_20231130140117.raw]
PEPMASS=668.85199 60696.344
CHARGE=3+
SCANS=57821
RAWSCANS=sn57821
RTINSECONDS=10778.276
165.65779	2195.5022
181.53258	3065.3918
181.59691	2860.1755
183.4463	2257.875
194.44337	2486.8501
217.01697	2413.8193
229.68616	2415.0063
341.02051	3291.438
359.02939	5101.0986
360.02777	5258.8237
430.08771	3244.8083
467.70541	2663.4033
591.6134	2572.3899
668.37976	4156.0425
905.79993	3088.604
955.04065	2884.2476
957.86963	2977.4104
1334.2239	2995.772
END IONS

BEGIN IONS
TITLE=31005: Scan 57824 (rt=10778.8) [D:\L4aex-Pool22-080823-03a_20231130140117.raw]
PEPMASS=501.32115 93614.625
CHARGE=2+
SCANS=57824
RAWSCANS=sn57824
RTINSECONDS=10778.8
101.1546	1483.3179
104.02774	1439.9512
105.40312	1325.9507
111.49226	1418.2128
117.67094	1915.9081
130.99133	4762.1655
148.4483	2730.4333
182.36299	2160.1604
188.02193	2771.522
190.23312	2443.2563
220.29384	2414.0845
227.7261	2324.8796
263.98691	4999.0049
277.30927	2810.1902
323.21487	2840.7124
353.93646	2358.0122
359.9729	2596.4727
450.17896	2437.1851
501.24652	3377.6367
501.28244	14766.71
501.32068	11037.395
501.39099	4573.2983
501.42914	3627.8376
819.39923	2762.6145
END IONS

BEGIN IONS
TITLE=31006: Scan 57833 (rt=10780.4) [D:\L4aex-Pool22-080823-03a_20231130140117.raw]
PEPMASS=698.94281 45722.344
CHARGE=2+
SCANS=57833
RAWSCANS=sn57833
RTINSECONDS=10780.442
126.95816	1622.0109
128.34517	1933.3397
135.95636	2226.9771
138.18147	1944.3577
140.26401	2199.666
141.5182	1982.4856
143.57573	1912.4664
144.10069	1763.8352
180.69977	2105.4377
232.33443	2757.6584
466.49512	3023.5762
699.35718	3057.3452
1169.3077	3346.4944
1250.3556	2991.2246
END IONS

BEGIN IONS
TITLE=31007: Scan 57836 (rt=10781) [D:\L4aex-Pool22-080823-03a_20231130140117.raw]
PEPMASS=1054.3529 55421.063
CHARGE=3+
SCANS=57836
RAWSCANS=sn57836
RTINSECONDS=10780.972
181.60663	4561.4688
199.32436	2381.9329
199.49094	2312.5522
225.5571	2165.7717
228.56944	2148.781
237.65746	2246.7249
249.02641	2295.4626
252.16246	2467.8218
279.98584	2329.3079
313.44672	2502.7529
355.39636	2424.2239
375.84744	2698.4421
383.30664	2750.4268
431.82294	2681.2698
495.48892	2521.9929
825.10132	3066.8928
906.34186	3040.8582
1121.0947	3062.47
1346.5378	3039.4226
END IONS

BEGIN IONS
TITLE=31008: Scan 57838 (rt=10781.3) [D:\L4aex-Pool22-080823-03a_20231130140117.raw]
PEPMASS=630.98694 98290.813
CHARGE=2+
SCANS=57838
RAWSCANS=sn57838
RTINSECONDS=10781.331
114.24419	1635.5966
116.35363	1611.163
132.92871	1868.5992
144.18549	2296.1563
148.40054	2277.3943
148.41939	3685.8096
148.42944	6649.2109
148.43767	10167.977
148.45819	6940.3003
148.4679	5116.3428
148.476	2064.9485
148.51282	2143.6106
155.71877	2249.6265
179.85603	2134.9126
201.10284	2769.7478
223.13251	2762.0525
235.66631	2122.0474
293.40314	3208.5244
399.3934	2296.1855
630.31403	2712.1948
631.3866	5258.3716
728.77875	2417.7305
1153.5074	2949.8198
END IONS

BEGIN IONS
TITLE=31009: Scan 57848 (rt=10783.1) [D:\L4aex-Pool22-080823-03a_20231130140117.raw]
PEPMASS=659.75781 82282.625
CHARGE=3+
SCANS=57848
RAWSCANS=sn57848
RTINSECONDS=10783.15
163.04739	2076.8359
173.63576	2460.8367
181.59686	2536.3289
229.09711	2531.7864
327.3959	2522.7
369.57019	2979.8489
452.40964	2667.1467
659.23303	4416.377
659.37585	33963.449
659.47894	3600.5674
846.63409	2747.6838
894.74719	2733.0911
946.92126	3187.0654
1428.7717	3142.2109
1612.0273	3358.3491
1696.2206	2997.0854
END IONS

BEGIN IONS
TITLE=31010: Scan 57852 (rt=10783.9) [D:\L4aex-Pool22-080823-03a_20231130140117.raw]
PEPMASS=680.65106 37313.781
CHARGE=2+
SCANS=57852
RAWSCANS=sn57852
RTINSECONDS=10783.872
122.63366	1792.9785
125.37288	1692.7294
127.38396	1796.4135
138.40657	1797.443
171.84705	2174.6257
175.34766	2190.582
247.87193	2414.5408
301.93546	2935.0071
369.94925	2642.3828
433.01932	2599.1892
680.3938	2456.1003
1216.0081	3177.0449
END IONS

BEGIN IONS
TITLE=31011: Scan 57854 (rt=10784.2) [D:\L4aex-Pool22-080823-03a_20231130140117.raw]
PEPMASS=549.28668 76742.781
CHARGE=2+
SCANS=57854
RAWSCANS=sn57854
RTINSECONDS=10784.225
111.25813	1653.338
114.38554	1597.817
137.17905	1788.698
143.39513	2494.8025
145.33421	1898.1591
148.44203	2414.3962
148.53107	2792.0923
149.33823	1911.0681
149.81041	1932.1173
169.49779	2157.7241
212.41016	3143.377
225.90701	2207.7983
282.9552	2479.8809
298.71652	2871.6875
315.5152	2442.3828
336.20996	2399.1106
377.29141	2406.3691
430.82596	2730.51
549.30121	7299.0234
549.34003	8933.3018
549.37933	5497.8013
617.75342	2782.562
1082.7137	3102.78
END IONS

BEGIN IONS
TITLE=31012: Scan 57858 (rt=10784.9) [D:\L4aex-Pool22-080823-03a_20231130140117.raw]
PEPMASS=626.39014 50945.594
CHARGE=2+
SCANS=57858
RAWSCANS=sn57858
RTINSECONDS=10784.918
119.21393	1633.9458
120.05415	1589.4851
128.79138	1758.707
136.48233	1768.9144
176.75209	1987.4254
179.10643	2114.6641
226.10425	2315.2004
245.05609	2246.0889
301.69623	2597.3435
392.52997	2503.7986
498.25577	2922.5986
551.54468	3072.7263
613.28937	2956.0898
626.33264	3633.0901
684.16437	2520.9021
1124.6252	2714.5437
END IONS

BEGIN IONS
TITLE=31013: Scan 57862 (rt=10785.7) [D:\L4aex-Pool22-080823-03a_20231130140117.raw]
PEPMASS=432.74799 234954.47
CHARGE=3+
SCANS=57862
RAWSCANS=sn57862
RTINSECONDS=10785.671
116.50843	2025.5399
121.10091	2202.0881
124.82377	1785.6925
131.02965	1911.9004
141.95776	1927.1515
148.44919	2528.8286
155.07016	67826.25
156.07356	37532.211
156.974	2018.4435
157.07529	4522.9722
173.0806	6079.3027
174.08395	3349.3481
178.15524	2150.4539
181.59676	4827.6777
190.85135	2560.3479
207.45726	2311.5005
208.95328	2251.4539
242.11023	3787.9551
259.11697	2705.4255
274.96045	2526.5654
369.11166	2965.5994
417.00342	2610.574
419.98096	2540.7742
432.28101	5455.8584
433.25748	15614.345
433.29391	8889.9209
433.32971	13685.445
433.367	8372.8252
433.40341	2862.5801
574.09961	2541.5642
670.10046	2717.3582
END IONS

BEGIN IONS
TITLE=31014: Scan 57863 (rt=10785.9) [D:\L4aex-Pool22-080823-03a_20231130140117.raw]
PEPMASS=583.87805 79137.438
CHARGE=2+
SCANS=57863
RAWSCANS=sn57863
RTINSECONDS=10785.853
108.68076	1318.2694
108.85733	1279.1141
112.65142	1573.5352
115.62756	1875.167
118.85973	1780.3716
125.33366	1642.245
127.30307	1915.2645
185.5098	2165.1272
187.65611	2266.2227
210.30789	2312.2107
267.15897	6451.9536
268.16223	6898.4893
311.18533	3902.7036
312.18958	8289.1855
326.41061	2868.0227
357.72406	2514.6875
572.4494	2884.0791
577.04803	2648.9458
583.32495	4614.4307
593.06195	2847.4326
694.16785	2892.3904
717.34406	4045.1008
END IONS

BEGIN IONS
TITLE=31015: Scan 57864 (rt=10786) [D:\L4aex-Pool22-080823-03a_20231130140117.raw]
PEPMASS=498.98618 81124.906
CHARGE=3+
SCANS=57864
RAWSCANS=sn57864
RTINSECONDS=10786.029
130.65956	2088.1191
139.17686	2180.9272
148.44948	3542.0791
148.6362	1936.3757
160.55769	2113.0977
177.09059	2203.6267
177.92159	2444.4995
181.36104	2165.2551
181.6066	4856.6465
196.51375	2474.2693
200.15094	2456.3044
203.12932	2172.0676
253.43954	2621.6221
287.68896	2297.1475
314.16022	2452.5388
499.19315	3036.5603
499.23077	4580.4634
499.26605	4708.6899
499.30411	4833.5112
563.51276	3008.2764
727.229	2561.2129
759.83331	3181.3252
864.4057	2545.8586
1242.3116	3103.6628
END IONS

BEGIN IONS
TITLE=31016: Scan 57865 (rt=10786.2) [D:\L4aex-Pool22-080823-03a_20231130140117.raw]
PEPMASS=654.4212 43560.438
CHARGE=3+
SCANS=57865
RAWSCANS=sn57865
RTINSECONDS=10786.206
169.78011	2407.1265
213.67049	2296.8647
302.1925	2780.6643
316.08423	2302.6687
360.32132	2603.5188
532.26593	2700.415
560.64874	2705.887
571.03387	3213.3818
657.67639	2569.3081
829.10925	3038.7993
915.41431	2981.7461
1536.2692	3195.2656
1610.5492	3215.6777
END IONS

BEGIN IONS
TITLE=31017: Scan 57868 (rt=10786.7) [D:\L4aex-Pool22-080823-03a_20231130140117.raw]
PEPMASS=648.78204 46231.625
CHARGE=3+
SCANS=57868
RAWSCANS=sn57868
RTINSECONDS=10786.741
183.10271	2181.9456
213.70418	2188.2314
243.73349	2476.7043
429.03214	2459.5151
527.07574	2818.0508
559.68225	2506.0764
648.42273	5084.5591
649.39264	3598.3521
690.56622	2874.2727
1079.9467	2983.3413
1247.0898	2790.7329
1862.4738	2882.0869
END IONS

BEGIN IONS
TITLE=31018: Scan 57869 (rt=10786.9) [D:\L4aex-Pool22-080823-03a_20231130140117.raw]
PEPMASS=832.24078 47280.5
CHARGE=2+
SCANS=57869
RAWSCANS=sn57869
RTINSECONDS=10786.92
149.04453	2259.7461
157.08226	2389.8848
355.0705	4968.5967
427.55722	3051.9182
741.47931	2439.3298
822.53833	3077.9941
831.50244	2592.1208
1048.2302	2859.3406
1185.9567	2653.2874
1400.7228	3094.7422
1411.307	2825.9922
END IONS

BEGIN IONS
TITLE=31019: Scan 57870 (rt=10787.1) [D:\L4aex-Pool22-080823-03a_20231130140117.raw]
PEPMASS=717.41968 43441.719
CHARGE=3+
SCANS=57870
RAWSCANS=sn57870
RTINSECONDS=10787.099
163.34088	1972.8149
173.50476	2669.6426
175.77969	2027.5499
176.74625	2712.8167
181.59804	3047.655
232.08592	2650.8955
388.59406	2770.6179
414.18494	3195.5212
645.84216	2487.4839
659.57379	2475.5342
717.41034	7679.606
1022.8549	2643.8206
1957.7094	2866.9668
END IONS

BEGIN IONS
TITLE=31020: Scan 57872 (rt=10787.5) [D:\L4aex-Pool22-080823-03a_20231130140117.raw]
PEPMASS=515.29932 129571.81
CHARGE=2+
SCANS=57872
RAWSCANS=sn57872
RTINSECONDS=10787.458
102.9968	1396.1117
108.3089	1500.9146
123.45333	1987.1865
132.17184	2677.6941
138.64807	1933.8329
139.35677	2045.4424
141.68036	1857.4148
148.41298	2209.7329
148.42134	4377.7603
148.43047	7623.2344
148.43962	12173.348
148.4593	7760.418
148.4684	4706.4224
148.47745	3191.2292
157.30112	2293.9966
191.02663	2226.9636
206.39758	2326.281
293.75061	2839.9419
299.49304	2863.0474
405.66953	2715.8904
515.224	4018.3345
515.26196	13453.311
515.29865	12305.672
522.00873	2638.7983
613.43518	2907.5112
803.42865	3598.0583
END IONS

BEGIN IONS
TITLE=31021: Scan 57875 (rt=10788) [D:\L4aex-Pool22-080823-03a_20231130140117.raw]
PEPMASS=614.66742 94507.531
CHARGE=2+
SCANS=57875
RAWSCANS=sn57875
RTINSECONDS=10787.975
112.85749	1692.9237
115.0758	2066.2922
120.7486	2234.8311
127.96228	1666.4395
130.99165	3165.9529
132.75922	1712.601
135.29796	2080.3062
138.29565	2095.5964
138.56314	2145.9602
139.3291	1728.3022
140.75107	2148.5818
148.44284	2986.6633
158.61583	2533.5186
163.51982	2231.3301
180.74666	2356.946
181.38048	2197.9004
183.72195	2083.6848
188.2188	2307.605
215.23723	3239.584
220.44153	2345.4507
304.30841	3112.6106
325.47363	3102.842
484.5174	2761.9683
495.91638	2485.6021
615.138	5137.9023
615.27924	7143.6826
615.35126	6932.853
658.36493	3347.8342
714.48016	2874.9868
1035.9735	2784.6755
END IONS

BEGIN IONS
TITLE=31022: Scan 57877 (rt=10788.4) [D:\L4aex-Pool22-080823-03a_20231130140117.raw]
PEPMASS=903.19122 46538.719
CHARGE=3+
SCANS=57877
RAWSCANS=sn57877
RTINSECONDS=10788.375
169.52205	2470.3882
183.79877	2887.9163
184.34534	2576.5613
230.49457	2661.2727
270.83154	2397.0427
597.64478	2741.1448
625.64252	2543.4658
630.10333	2766.5684
637.0174	2542.6499
834.14935	2853.1533
903.49951	3736.4421
956.89722	2382.6819
1090.8428	3095.7429
1306.7145	3206.1504
1349.0481	3461.5525
END IONS

BEGIN IONS
TITLE=31023: Scan 57878 (rt=10788.6) [D:\L4aex-Pool22-080823-03a_20231130140117.raw]
PEPMASS=437.3623 75824.5
CHARGE=3+
SCANS=57878
RAWSCANS=sn57878
RTINSECONDS=10788.555
119.71037	1562.7567
133.06506	2613.3457
134.49913	2083.5513
144.31746	2162.166
147.11716	2005.627
153.51854	2121.7273
159.11685	2980.614
173.44476	2045.0127
191.23215	2545.1853
210.69464	2213.229
258.2926	2373.0305
308.26682	2549.6655
340.02216	2788.4407
401.37628	4468.2402
419.35312	7459.5576
419.38733	5402.4478
437.25082	2909.6277
437.28754	5726.688
437.40002	3547.6113
547.07843	2560.7751
1132.4213	3164.2681
END IONS

BEGIN IONS
TITLE=31024: Scan 57880 (rt=10788.9) [D:\L4aex-Pool22-080823-03a_20231130140117.raw]
PEPMASS=674.05536 78145.5
CHARGE=2+
SCANS=57880
RAWSCANS=sn57880
RTINSECONDS=10788.91
118.47903	1567.7692
118.79094	1636.9199
125.64759	1640.7115
133.35841	2045.1296
178.34216	2438.845
181.35603	2302.8647
191.69566	2477.3298
215.25349	2543.6843
219.1366	2457.762
234.14441	2971.6787
291.69287	2429.7441
338.61276	2780.0598
360.04062	2830.0823
416.34073	2683.3337
488.11383	2466.4949
562.84448	2668.1453
673.35114	6045.5493
673.50146	3330.302
674.3902	8240.291
757.10443	2949.4956
896.60236	2760.3777
1086.3911	2785.0598
END IONS

BEGIN IONS
TITLE=31025: Scan 57884 (rt=10789.6) [D:\L4aex-Pool22-080823-03a_20231130140117.raw]
PEPMASS=594.52283 72329.219
CHARGE=3+
SCANS=57884
RAWSCANS=sn57884
RTINSECONDS=10789.622
159.3573	2209.4565
165.82742	2014.4797
181.59798	4242.9067
184.71896	2204.7976
260.55194	2358.5237
285.0101	3594.9622
286.00937	2927.6042
300.86545	2424.5032
355.06958	7390.9814
356.0715	10088.805
357.06729	5919.0947
407.0722	2846.1426
573.94128	2867.7134
588.72058	2687.0215
780.8598	2750.8267
1155.9875	2991.7114
1274.0648	2819.0444
END IONS

BEGIN IONS
TITLE=31026: Scan 57885 (rt=10789.8) [D:\L4aex-Pool22-080823-03a_20231130140117.raw]
PEPMASS=605.55011 83181.875
CHARGE=2+
SCANS=57885
RAWSCANS=sn57885
RTINSECONDS=10789.805
122.89985	1868.3639
125.24412	1705.2788
131.27254	1734.0344
136.85539	2238.4055
162.57564	2172.9338
163.17358	2213.7788
170.032	1962.0684
174.23622	2307.9133
177.54947	2676.9548
206.00822	2324.4722
223.13176	3905.8101
296.85019	2298.9646
442.36877	2849.8267
454.39008	2824.0847
477.22971	2323.8984
492.28848	2288.3289
569.38507	3584.6375
605.36584	18156.434
824.14935	2929.4133
876.44525	3436.8381
1170.8081	3461.4648
1198.0975	3181.5662
END IONS

BEGIN IONS
TITLE=31027: Scan 57888 (rt=10790.3) [D:\L4aex-Pool22-080823-03a_20231130140117.raw]
PEPMASS=474.91559 82345.688
CHARGE=2+
SCANS=57888
RAWSCANS=sn57888
RTINSECONDS=10790.335
125.02079	1797.2001
135.70154	1778.7942
139.95685	2112.8557
142.8542	2061.303
145.26265	2074.2085
156.3439	2039.4474
181.6077	2364.9685
237.27908	2342.5786
266.89819	2292.0342
300.96637	3127.9883
475.26636	9679.9521
475.30161	6876.5303
475.34088	5390.5669
475.37656	18431.057
581.04388	2997.3208
597.93298	2893.5979
645.28033	2843.3542
END IONS

BEGIN IONS
TITLE=31028: Scan 57889 (rt=10790.5) [D:\L4aex-Pool22-080823-03a_20231130140117.raw]
PEPMASS=635.03387 49159.5
CHARGE=3+
SCANS=57889
RAWSCANS=sn57889
RTINSECONDS=10790.512
174.07092	2237.5264
181.59798	3469.4949
182.32188	2337.9924
201.39713	2276.8855
216.38234	2384.8765
523.83984	3115.957
600.14465	3074.5835
634.36163	5231.3838
635.37512	5479.2642
636.06006	2903.9917
1103.2583	3208.4375
1414.5911	3255.2385
1498.9182	3032.5005
1757.1934	3270.3945
END IONS

BEGIN IONS
TITLE=31029: Scan 57896 (rt=10791.8) [D:\L4aex-Pool22-080823-03a_20231130140117.raw]
PEPMASS=501.9704 114463.44
CHARGE=2+
SCANS=57896
RAWSCANS=sn57896
RTINSECONDS=10791.801
130.99158	3953.5439
131.4847	1969.4067
140.9436	1766.9296
144.18719	1860.9066
148.00096	2033.8334
148.44943	2371.5146
153.91908	2049.7395
181.6059	3481.5049
196.28008	1922.0992
196.98293	3891.3059
197.53308	2064.3562
201.40417	2363.6387
203.29733	2290.9993
220.57195	2298.2888
226.10588	2293.4421
263.98685	7388.6875
476.69952	2784.1853
501.28229	16089.428
501.32086	10200.585
501.42734	5348.2837
502.28625	3615.1792
502.3226	6351.3818
510.01065	2759.3735
553.28461	2840.1206
663.4209	3192.7073
905.06085	2779.3584
1014.2198	2986.3518
1099.874	2823.8594
END IONS

BEGIN IONS
TITLE=31030: Scan 57897 (rt=10792) [D:\L4aex-Pool22-080823-03a_20231130140117.raw]
PEPMASS=457.50189 61550.906
CHARGE=3+
SCANS=57897
RAWSCANS=sn57897
RTINSECONDS=10791.978
124.27326	1684.2307
125.20412	1684.6906
130.90639	1912.4424
146.89949	1825.5203
147.55441	1982.4603
151.47459	2116.9385
179.4072	2681.3511
224.45078	2590.8689
228.32056	2498.009
232.50757	2300.8813
299.93021	2769.9739
457.22354	4323.2798
457.25757	11060.731
458.2934	2674.9221
463.22055	2691.6968
941.81775	3378.5605
1191.4111	2782.386
END IONS

BEGIN IONS
TITLE=31031: Scan 57899 (rt=10792.3) [D:\L4aex-Pool22-080823-03a_20231130140117.raw]
PEPMASS=669.51654 67579.438
CHARGE=3+
SCANS=57899
RAWSCANS=sn57899
RTINSECONDS=10792.331
156.4998	2148.1443
158.11505	1926.1205
168.81375	2210.6748
183.64301	2195.7061
257.85446	2284.9016
296.34811	2640.4763
298.95859	2787.9321
313.5603	2784.6172
341.99829	2554.6113
355.07092	2997.6941
359.02673	3212.0479
360.03204	2937.4216
361.02585	4511.2607
486.46701	2446.8667
531.8064	2574.8948
534.14899	2550.9153
554.62231	2716.2749
669.40125	3198.4585
1061.6996	3234.3792
1315.3706	2914.1663
1648.3733	3335.1848
END IONS

BEGIN IONS
TITLE=31032: Scan 57900 (rt=10792.5) [D:\L4aex-Pool22-080823-03a_20231130140117.raw]
PEPMASS=665.42511 59728.031
CHARGE=2+
SCANS=57900
RAWSCANS=sn57900
RTINSECONDS=10792.51
117.03778	1827.6586
134.93498	2632.416
135.02205	1757.0385
136.67882	1900.6031
154.01183	1975.7549
158.64871	2333.0852
161.17038	2301.459
165.89052	2175.2825
173.34201	2049.2278
176.11429	2094.9304
181.60733	3664.5928
197.55608	2582.5903
240.66728	2510.8831
326.17874	2662.4553
407.84128	2405.3538
665.41687	11047.465
913.83813	2685.9568
END IONS

BEGIN IONS
TITLE=31033: Scan 57901 (rt=10792.7) [D:\L4aex-Pool22-080823-03a_20231130140117.raw]
PEPMASS=689.42352 72484.969
CHARGE=3+
SCANS=57901
RAWSCANS=sn57901
RTINSECONDS=10792.69
175.87151	2710.4937
261.60733	2539.8167
263.60709	2798.4795
289.14862	2400.7979
295.3071	3022.0173
305.29773	2400.5459
324.0871	2791.7754
394.98102	2761.425
419.2937	2705.6926
431.71628	2610.7314
448.26486	2409.1421
486.64542	2590.8289
513.22858	2578.4028
561.34033	2912.0234
689.15735	2945.5439
689.42145	19534.355
749.75458	2935.3457
1554.4203	3412.0093
END IONS

BEGIN IONS
TITLE=31034: Scan 57903 (rt=10793) [D:\L4aex-Pool22-080823-03a_20231130140117.raw]
PEPMASS=606.37146 52870.531
CHARGE=3+
SCANS=57903
RAWSCANS=sn57903
RTINSECONDS=10793.049
148.44887	4064.8022
166.59441	2335.6033
240.09378	2504.2163
345.94067	2664.1199
351.42285	2679.3835
447.09436	2510.0249
645.01404	2824.4985
661.6972	2700.6758
798.67346	2792.8579
821.99707	2553.8906
930.59814	2756.2991
993.32623	2999.6274
1181.7882	3972.7092
1358.5581	2931.0396
1421.8948	2988.4922
END IONS

BEGIN IONS
TITLE=31035: Scan 57905 (rt=10793.4) [D:\L4aex-Pool22-080823-03a_20231130140117.raw]
PEPMASS=583.67255 78705.063
CHARGE=3+
SCANS=57905
RAWSCANS=sn57905
RTINSECONDS=10793.406
160.8452	2246.0076
182.28233	2321.3508
182.33368	2154.238
221.56502	2336.9341
267.15912	13253.27
268.16226	10946.452
311.18491	7786.3643
312.18872	6752.1938
551.43774	2788.0745
583.32306	5811.7808
646.3443	3022.1072
663.49786	3092.9675
1157.4604	3079.3794
END IONS

BEGIN IONS
TITLE=31036: Scan 57908 (rt=10793.8) [D:\L4aex-Pool22-080823-03a_20231130140117.raw]
PEPMASS=552.31665 57933.313
CHARGE=3+
SCANS=57908
RAWSCANS=sn57908
RTINSECONDS=10793.844
136.90817	2037.7275
155.61906	2041.4469
200.68839	2299.6067
210.24402	2337.9404
214.08354	2770.8782
214.12143	2833.2957
217.66464	2907.9507
232.52133	2731.6895
246.56128	2385.3894
433.54208	2829.9158
482.17719	3061.9758
651.06287	3168.1821
832.14734	2976.854
859.36774	2746.6526
992.34357	3706.4893
1059.2338	2994.3223
END IONS

BEGIN IONS
TITLE=31037: Scan 57909 (rt=10794.1) [D:\L4aex-Pool22-080823-03a_20231130140117.raw]
PEPMASS=603.31458 64794.594
CHARGE=2+
SCANS=57909
RAWSCANS=sn57909
RTINSECONDS=10794.105
116.66197	1788.6801
131.38235	1681.8058
137.99864	1791.0258
143.07927	1771.4562
157.74799	2254.8579
198.85019	2894.78
229.32211	2851.3403
250.76591	2844.874
261.79608	1913.1123
265.29993	2163.6077
595.39026	3072.791
603.31128	11624.174
603.35211	10296.611
603.39624	3585.0334
686.38757	2657.3394
835.05066	2882.6057
END IONS

BEGIN IONS
TITLE=31038: Scan 57910 (rt=10794.3) [D:\L4aex-Pool22-080823-03a_20231130140117.raw]
PEPMASS=435.38351 106763.19
CHARGE=2+
SCANS=57910
RAWSCANS=sn57910
RTINSECONDS=10794.331
108.32645	1481.645
117.38429	1754.8279
121.11628	2148.623
121.18184	1819.1639
124.91754	1800.255
129.74147	1917.7678
148.01639	2000.9757
148.44943	2080.4075
149.32242	2000.6802
154.52417	1975.1624
164.61147	2590.7173
178.19092	2197.3745
248.94168	2372.8372
276.05457	2462.7725
349.05173	3063.918
361.23492	8537.6563
371.06686	2871.9915
399.25342	3605.8303
417.26437	3919.5259
435.23502	9252.8047
435.27191	14549.646
435.30667	6411.3335
435.34238	4674.647
435.38422	3805.8911
494.09045	2488.6458
501.94012	2446.9692
600.90729	2828.6667
END IONS

BEGIN IONS
TITLE=31039: Scan 57915 (rt=10795.2) [D:\L4aex-Pool22-080823-03a_20231130140117.raw]
PEPMASS=617.29614 48614.031
CHARGE=2+
SCANS=57915
RAWSCANS=sn57915
RTINSECONDS=10795.215
112.96929	1714.7596
129.31258	1843.3402
140.44649	1993.5509
143.26709	1756.7205
152.88158	1822.7228
173.08011	2606.759
173.77016	2400.3972
226.62366	2562.1694
242.51961	2465.2246
617.28497	4129.1094
617.36652	12771.099
END IONS

BEGIN IONS
TITLE=31040: Scan 57916 (rt=10795.4) [D:\L4aex-Pool22-080823-03a_20231130140117.raw]
PEPMASS=633.39752 56567.781
CHARGE=2+
SCANS=57916
RAWSCANS=sn57916
RTINSECONDS=10795.394
119.42123	1639.964
123.05284	1830.184
123.81187	1741.4814
133.28735	2344.6438
138.17293	1906.4695
148.47845	2129.3701
154.08621	2047.0891
172.90302	2137.2434
181.59796	3957.3752
182.23111	2621.3779
201.10271	2535.4993
263.1601	2470.3098
263.18192	2846.5212
579.16138	2717.5713
633.35474	3973.7791
633.40161	7088.3408
832.54492	2836.4216
END IONS

BEGIN IONS
TITLE=31041: Scan 57918 (rt=10795.7) [D:\L4aex-Pool22-080823-03a_20231130140117.raw]
PEPMASS=485.77289 69378.656
CHARGE=2+
SCANS=57918
RAWSCANS=sn57918
RTINSECONDS=10795.75
128.00462	1807.3136
159.16167	1958.9224
169.25935	2389.6577
169.48936	2201.5544
184.01479	2098.3928
186.98999	2012.2386
204.30763	2368.3235
230.38135	2650.1907
301.62613	2353.2864
316.05569	2885.6042
467.31512	3664.7488
485.21454	3210.6821
485.25006	4551.3804
485.28677	11808.474
486.20502	2991.2539
486.28882	4045.3945
486.35849	2761.5798
580.83417	2692.2246
END IONS

BEGIN IONS
TITLE=31042: Scan 57923 (rt=10796.6) [D:\L4aex-Pool22-080823-03a_20231130140117.raw]
PEPMASS=711.44727 113440.72
CHARGE=2+
SCANS=57923
RAWSCANS=sn57923
RTINSECONDS=10796.639
133.81624	1993.4253
135.02354	1855.3407
138.79292	1797.9639
140.92001	1854.9296
148.40424	2256.9612
148.41411	2056.344
148.4221	4688.6465
148.42947	4559.9966
148.43265	3601.2788
148.44029	13220.604
148.46039	7532.9829
148.46944	5501.0239
148.47772	3264.7424
148.48677	2368.4404
169.47298	2042.7115
169.85689	2072.8079
179.76295	2192.6665
181.60713	3040.0398
184.80479	2441.9189
244.93629	2967.1372
255.86386	2491.3926
360.18787	2671.8054
471.07925	2511.4756
501.2099	2978.9587
711.36932	4683.6338
872.40228	2740.8557
884.83337	2791.9482
1411.5343	2750.4768
END IONS

BEGIN IONS
TITLE=31043: Scan 57925 (rt=10796.9) [D:\L4aex-Pool22-080823-03a_20231130140117.raw]
PEPMASS=809.34644 34596.594
CHARGE=3+
SCANS=57925
RAWSCANS=sn57925
RTINSECONDS=10796.896
156.8717	1929.9071
163.01384	2124.6345
163.38091	1988.2841
183.09218	2289.3499
190.38469	2175.4238
230.2795	2340.9009
526.99231	2597.728
564.13855	2686.79
812.41443	2795.5696
919.11047	2774.9172
935.00342	2507.5828
1021.2792	2833.1165
END IONS

BEGIN IONS
TITLE=31044: Scan 57927 (rt=10797.4) [D:\L4aex-Pool22-080823-03a_20231130140117.raw]
PEPMASS=631.38068 65493.719
CHARGE=2+
SCANS=57927
RAWSCANS=sn57927
RTINSECONDS=10797.383
117.95596	1559.2922
130.04166	1639.9451
132.42978	1780.1913
132.6022	2018.4333
133.41592	1597.082
135.66089	1980.1045
137.5307	1975.2253
143.7959	1914.4285
181.59636	2372.2595
184.17645	2382.2881
201.10187	6544.3965
201.65947	2583.4546
208.31604	2414.624
246.97336	2852.9443
611.84576	2712.0608
631.38055	9371.8662
748.00983	3324.593
1106.5576	3063.2515
END IONS

BEGIN IONS
TITLE=31045: Scan 57928 (rt=10797.6) [D:\L4aex-Pool22-080823-03a_20231130140117.raw]
PEPMASS=612.33771 75393.563
CHARGE=3+
SCANS=57928
RAWSCANS=sn57928
RTINSECONDS=10797.56
162.5192	2202.6912
174.25854	2106.3428
200.12204	2451.4021
226.21037	2696.8577
235.87709	2789.8992
328.69736	2791.2939
355.07092	5388.436
356.07361	4643.791
357.06775	9071.3125
361.30658	2508.6484
365.69736	2326.759
390.82782	2825.2441
498.02792	2651.6074
543.81372	2804.9575
558.47058	3047.8276
622.95959	3069.4177
806.84784	2836.3066
833.76868	3568.6035
1798.481	3168.9309
END IONS

BEGIN IONS
TITLE=31046: Scan 57929 (rt=10797.7) [D:\L4aex-Pool22-080823-03a_20231130140117.raw]
PEPMASS=435.27347 113200.75
CHARGE=2+
SCANS=57929
RAWSCANS=sn57929
RTINSECONDS=10797.743
101.84471	1732.8345
103.86825	1319.0229
104.01956	1659.2467
107.49401	1800.1444
108.32442	1683.1243
108.74799	1630.9994
109.21301	1401.8287
115.70097	1634.1904
116.59527	1636.6215
117.38232	1795.9382
121.25693	2009.2169
121.43916	1884.7689
127.89091	1638.7491
129.93225	1984.3121
133.20776	1997.1188
134.56984	2266.1177
136.59215	1938.4679
140.10196	2262.7205
162.9256	2240.856
172.56898	2324.6748
199.97763	2338.8342
201.67644	2252.4363
282.25098	2507.3696
321.18896	2624.6858
361.2355	11128.447
417.26169	3307.7605
435.23718	4500.8457
435.27298	12359.001
435.30835	5955.9795
435.34384	4947.8623
435.7793	2603.26
436.28326	2414.5117
544.47571	3054.1333
713.61005	2810.4192
869.50055	3012.1946
END IONS

BEGIN IONS
TITLE=31047: Scan 57930 (rt=10797.9) [D:\L4aex-Pool22-080823-03a_20231130140117.raw]
PEPMASS=494.72897 62675.75
CHARGE=3+
SCANS=57930
RAWSCANS=sn57930
RTINSECONDS=10797.922
129.54193	2019.9553
136.54044	1920.4294
143.88095	1718.1885
181.60666	2833.2705
224.31107	2367.594
225.97942	2196.5593
253.6068	2306.5059
308.12653	2447.3608
334.08249	2583.7021
436.26791	2774.6047
494.31946	5921.6851
495.25531	4864.1938
558.27155	2913.2319
635.77911	2934.5293
1027.1315	3460.1692
1224.8694	3240.0125
1310.2433	2962.4849
1312.6975	3233.6042
END IONS

BEGIN IONS
TITLE=31048: Scan 57933 (rt=10798.5) [D:\L4aex-Pool22-080823-03a_20231130140117.raw]
PEPMASS=938.63953 38880.313
CHARGE=2+
SCANS=57933
RAWSCANS=sn57933
RTINSECONDS=10798.455
181.59753	3734.668
186.05238	2199.7427
209.00471	2770.1504
215.8212	2429.9995
233.74963	2244.991
261.70453	3333.5906
327.56232	2866.4058
332.25824	2505.5647
436.01303	2651.7024
555.18256	2436.2219
912.02954	2869.5955
1390.7797	4003.5737
END IONS

BEGIN IONS
TITLE=31049: Scan 57935 (rt=10798.8) [D:\L4aex-Pool22-080823-03a_20231130140117.raw]
PEPMASS=499.16531 70703.594
CHARGE=2+
SCANS=57935
RAWSCANS=sn57935
RTINSECONDS=10798.813
101.83565	1464.8821
102.54053	1420.6511
103.87264	1354.994
108.08187	1673.1702
113.7879	1895.4164
129.299	1629.7236
134.13768	1779.713
136.46342	1630.7953
148.44301	2278.3293
162.02852	2070.2456
181.60703	3482.6914
188.19508	2779.7056
203.3576	2228.698
247.5452	2578.1306
326.04587	2455.8611
355.35672	2668.5461
364.44925	2399.7
416.6055	2305.2966
468.13553	2603.3584
499.19244	2973.6431
499.26596	6501.666
499.30264	4351.8965
890.26202	2755.9602
914.70831	3210.2107
944.59088	2640.0249
END IONS

BEGIN IONS
TITLE=31050: Scan 57937 (rt=10799.2) [D:\L4aex-Pool22-080823-03a_20231130140117.raw]
PEPMASS=1070.8146 34060.156
CHARGE=2+
SCANS=57937
RAWSCANS=sn57937
RTINSECONDS=10799.166
158.1055	2148.3706
165.73885	2652.2534
190.45451	2482.0303
254.81386	2369.2234
295.72226	2583.6694
299.94537	2630.917
314.28598	2623.5261
371.91638	2368.1472
510.14511	2509.0015
890.3468	2990.8718
1159.608	3068.7273
END IONS

BEGIN IONS
TITLE=31051: Scan 57938 (rt=10799.3) [D:\L4aex-Pool22-080823-03a_20231130140117.raw]
PEPMASS=556.38416 122447.44
CHARGE=3+
SCANS=57938
RAWSCANS=sn57938
RTINSECONDS=10799.346
138.70125	2144.6519
148.4491	2729.6528
148.86995	2238.5957
155.98859	1809.9498
163.63564	2166.51
186.87376	2292.0593
213.82573	2225.9941
233.87102	2265.6843
267.15894	12634.918
268.16257	16344.616
269.16507	14206.924
311.1857	7908.8521
312.18881	11278.646
313.19159	11179.51
340.60077	2625.0295
503.33731	3184.4644
526.73517	2786.8918
556.30121	3006.8328
625.45642	2891.6587
687.16718	3031.8958
END IONS

BEGIN IONS
TITLE=31052: Scan 57939 (rt=10799.5) [D:\L4aex-Pool22-080823-03a_20231130140117.raw]
PEPMASS=641.75452 48897.938
CHARGE=3+
SCANS=57939
RAWSCANS=sn57939
RTINSECONDS=10799.525
165.03151	2422.2314
165.18214	2534.2107
174.35841	2171.4446
197.00398	2440.2451
233.0054	2365.3833
252.92116	2301.5583
272.58167	2832.1104
401.31961	2353.186
496.84772	2792.6731
628.53223	2796.3684
632.66675	3084.6406
641.36298	12995.77
928.16364	2715.3596
END IONS

BEGIN IONS
TITLE=31053: Scan 57940 (rt=10799.7) [D:\L4aex-Pool22-080823-03a_20231130140117.raw]
PEPMASS=577.16644 153381.97
CHARGE=2+
SCANS=57940
RAWSCANS=sn57940
RTINSECONDS=10799.705
114.97484	1492.1362
120.96698	1985.4526
129.26529	1917.8009
133.58253	1861.0217
148.37547	2415.6543
148.38351	2474.5571
148.40163	2852.8242
148.4095	2075.4717
148.41888	3923.396
148.42783	6853.7734
148.43684	8577.7178
148.4572	8049.0503
148.46555	4341.0078
148.4754	3364.3506
148.494	2137.6279
148.50179	2184.9097
148.51109	2018.5082
150.51259	1892.1259
151.74626	1723.9279
161.09615	2013.124
161.51836	2030.3778
172.55957	1932.9662
179.10669	2693.262
181.60799	2458.0884
188.21658	2262.5056
258.33759	2418.7085
299.05908	2512.571
313.65573	2669.2498
320.23434	2690.7302
346.36786	2751.3198
355.07123	6311.2891
420.92603	2960.4399
559.32172	2864.9426
576.37885	2771.0823
577.26343	4421.4292
577.33398	14402.949
577.37939	3703.7778
663.3255	2754.1008
1014.404	3134.4055
END IONS

BEGIN IONS
TITLE=31054: Scan 57942 (rt=10800) [D:\L4aex-Pool22-080823-03a_20231130140117.raw]
PEPMASS=511.34753 73846.438
CHARGE=2+
SCANS=57942
RAWSCANS=sn57942
RTINSECONDS=10799.967
102.77591	1458.2164
110.81802	1863.0431
116.70007	1616.9774
117.56486	1567.7415
125.44295	1666.3304
128.37741	1933.653
135.6731	2019.4519
140.37494	1886.5675
152.04294	1828.6689
155.40213	2336.5671
158.38992	2642.1638
158.52148	2152.7705
167.53249	2233.3479
181.60686	4902.5132
187.48788	2362.9299
199.92746	2234.124
224.0968	2419.2537
237.38022	2382.6816
238.17044	2339.0676
282.50018	2508.4038
308.86563	2424.582
341.73526	2728.8223
362.63702	2619.4673
511.23276	3888.1819
541.90643	2494.4158
711.32117	2959.6736
844.90222	3054.5942
END IONS

BEGIN IONS
TITLE=31055: Scan 57949 (rt=10801.3) [D:\L4aex-Pool22-080823-03a_20231130140117.raw]
PEPMASS=556.13293 317995.25
CHARGE=3+
SCANS=57949
RAWSCANS=sn57949
RTINSECONDS=10801.336
147.02583	2300.1824
152.01883	1986.767
161.09592	3423.4329
181.60692	4782.375
181.80641	2164.031
196.33263	2460.7463
210.27377	3139.123
210.46254	2611.6567
223.133	5430.9033
265.76224	2432.8015
267.15909	73458.219
268.16254	69882.563
269.16516	10202.046
311.18542	37159.957
312.18881	58862.883
313.19138	7907.8794
348.73697	2804.5818
366.24484	2562.0698
412.38419	2391.8135
456.99033	2614.9797
540.44116	2632.158
1346.9187	2885.5503
1436.9756	2854.1074
END IONS

BEGIN IONS
TITLE=31056: Scan 57950 (rt=10801.5) [D:\L4aex-Pool22-080823-03a_20231130140117.raw]
PEPMASS=674.17303 40529.188
CHARGE=3+
SCANS=57950
RAWSCANS=sn57950
RTINSECONDS=10801.514
173.09984	1953.8871
175.03242	2590.3555
185.67003	2348.6025
209.35887	2470.5349
223.35387	2449.9949
231.23026	2432.6777
231.90538	2927.2742
260.17999	2664.6909
340.35495	2464.1179
673.38824	4070.9927
819.34424	2516.7178
1220.2219	2745.1794
1751.2947	3529.7881
END IONS

BEGIN IONS
TITLE=31057: Scan 57952 (rt=10801.9) [D:\L4aex-Pool22-080823-03a_20231130140117.raw]
PEPMASS=577.29852 72627.188
CHARGE=2+
SCANS=57952
RAWSCANS=sn57952
RTINSECONDS=10801.877
109.60302	1526.4923
114.36785	1663.717
120.26834	1855.5653
121.29736	1752.4449
123.72163	1779.8298
125.91863	1691.5288
141.25449	2334.8208
148.44936	2425.4478
151.56779	1954.8879
160.07314	2452.3418
186.51349	2281.1726
221.08421	2463.0474
285.01013	3255.0125
299.06186	3245.4392
355.07022	10005.883
546.24573	2822.3894
577.33282	9522.4248
577.37823	3112.8489
955.15338	3135.1826
1070.1869	3213.7805
END IONS

BEGIN IONS
TITLE=31058: Scan 57955 (rt=10802.4) [D:\L4aex-Pool22-080823-03a_20231130140117.raw]
PEPMASS=655.91742 48826.25
CHARGE=2+
SCANS=57955
RAWSCANS=sn57955
RTINSECONDS=10802.403
131.96603	1930.8563
133.35803	2194.1555
144.82805	2158.7473
191.07187	2116.6941
199.09854	2154.2356
207.91824	2597.9077
277.98761	2281.3584
324.60309	2500.2053
423.75812	2629.5859
503.61548	2660.5457
655.33881	5838.207
1098.8187	3042.8818
1156.0833	2723.9072
END IONS

BEGIN IONS
TITLE=31059: Scan 57956 (rt=10802.6) [D:\L4aex-Pool22-080823-03a_20231130140117.raw]
PEPMASS=647.55499 45403.938
CHARGE=3+
SCANS=57956
RAWSCANS=sn57956
RTINSECONDS=10802.579
157.51511	2699.7654
181.60591	4941.4043
189.19458	2281.3259
256.71951	2486.9456
268.73419	2419.4297
647.36682	6885.9673
647.41339	10248.856
818.75336	2886.2324
962.81818	2719.885
1585.2875	2977.5686
END IONS

BEGIN IONS
TITLE=31060: Scan 57957 (rt=10802.8) [D:\L4aex-Pool22-080823-03a_20231130140117.raw]
PEPMASS=611.87823 138278.97
CHARGE=2+
SCANS=57957
RAWSCANS=sn57957
RTINSECONDS=10802.759
116.14901	1589.8654
127.74723	2047.0784
128.16158	1715.0168
131.21729	1877.6129
148.41901	2941.4268
148.42909	4972.3013
148.43719	10890.646
148.45735	7781.9316
148.4666	4648.4775
148.47536	3268.1541
148.48363	1901.3844
148.50171	2572.1377
148.53731	2113.8704
152.98402	2164.4099
179.10641	4104.4326
180.83669	2219.3518
181.42227	2561.9456
200.28891	2341.2561
248.11536	2177.3867
282.56488	2605.5303
299.06073	3691.3423
317.02527	2898.7068
331.29083	2544.1128
355.0701	11542.608
356.07016	9806.0674
357.06705	5337.7832
403.24722	2499.6836
511.09973	2920.9924
529.58899	3025.4653
540.21747	2529.6064
749.06909	2794.6489
END IONS

BEGIN IONS
TITLE=31061: Scan 57960 (rt=10803.3) [D:\L4aex-Pool22-080823-03a_20231130140117.raw]
PEPMASS=577.33545 76034.625
CHARGE=2+
SCANS=57960
RAWSCANS=sn57960
RTINSECONDS=10803.281
109.22358	2123.6089
113.1517	1503.1626
113.54516	1902.9414
129.07521	1689.3459
132.1291	1757.4097
143.32576	1873.6975
144.80804	2020.7657
148.39142	1861.2744
157.97733	2092.7227
159.22694	1961.7668
166.71786	2351.1221
176.82349	2623.2212
193.77855	2042.8115
231.13898	2457.1013
340.10165	2772.5398
355.07053	6877.3628
396.18765	2761.5337
577.2666	3932.6279
577.33221	12638.964
666.32446	2858.3091
967.86273	2878.5217
1037.0621	2968.4761
END IONS

BEGIN IONS
TITLE=31062: Scan 57961 (rt=10803.5) [D:\L4aex-Pool22-080823-03a_20231130140117.raw]
PEPMASS=618.66534 58796.875
CHARGE=2+
SCANS=57961
RAWSCANS=sn57961
RTINSECONDS=10803.506
118.07134	1744.5901
120.1375	1547.4594
126.08111	1650.7588
128.18822	1827.4111
133.70505	2075.8799
171.2124	2662.9216
172.95213	2229.2834
192.79468	2110.5557
193.38855	2356.1025
198.97169	2324.7451
202.85298	2212.478
226.95284	2298.0046
238.63037	2558.2229
249.21777	2392.5195
270.85336	2528.5442
512.76215	3045.0596
618.37268	3686.5757
619.38751	5141.6924
730.35773	2931.4209
1019.6303	2556.0085
END IONS

BEGIN IONS
TITLE=31063: Scan 57963 (rt=10803.9) [D:\L4aex-Pool22-080823-03a_20231130140117.raw]
PEPMASS=548.84692 100246.41
CHARGE=2+
SCANS=57963
RAWSCANS=sn57963
RTINSECONDS=10803.861
106.56641	1388.4677
117.89949	1584.2844
117.9483	1724.657
118.08645	3556.3477
134.42407	1681.1306
136.08684	1857.0121
136.19878	1891.5958
144.87538	1951.597
171.7709	2078.5085
172.19144	1989.3694
184.20773	2059.0764
246.14032	2393.7153
247.23483	2565.9167
255.709	2900.0225
278.74066	2561.2639
310.84122	2470.0615
358.06274	2409.4729
364.87619	2276.8176
425.983	2642.3533
457.2663	2888.5959
485.36929	2583.3225
548.32605	4277.5156
548.36816	7892.7031
549.30017	6819.4297
549.34143	6448.1382
549.37897	4771.2563
731.43744	2602.1943
827.38818	2598.5464
1069.6799	3303.0774
1103.2266	3120.2617
END IONS

BEGIN IONS
TITLE=31064: Scan 57965 (rt=10804.2) [D:\L4aex-Pool22-080823-03a_20231130140117.raw]
PEPMASS=699.40863 62603.219
CHARGE=3+
SCANS=57965
RAWSCANS=sn57965
RTINSECONDS=10804.211
169.13734	1967.6139
182.02509	2681.0664
215.68857	2042.2257
221.57005	2359.5413
232.97626	2839.0815
349.11215	2318.4521
413.14456	2682.9099
566.9021	2803.8625
583.29706	2356.6597
645.08295	3202.0051
665.47601	2717.655
699.37256	9643.4873
1098.1511	3128.7502
1397.8016	4183.9116
1398.8219	4447.7759
1427.0962	3015.3674
1778.4813	2918.1372
END IONS

BEGIN IONS
TITLE=31065: Scan 57968 (rt=10804.7) [D:\L4aex-Pool22-080823-03a_20231130140117.raw]
PEPMASS=596.37915 35138.375
CHARGE=2+
SCANS=57968
RAWSCANS=sn57968
RTINSECONDS=10804.749
115.73898	1626.6681
120.60536	1502.7653
121.66018	1600.3964
127.01591	2028.951
127.21146	2153.4614
172.32129	2225.0203
181.63986	2489.3147
193.57291	2320.2908
296.75317	2637.9075
422.22998	2580.5991
1087.6654	2920.6704
END IONS

BEGIN IONS
TITLE=31066: Scan 57969 (rt=10804.9) [D:\L4aex-Pool22-080823-03a_20231130140117.raw]
PEPMASS=484.43561 87953.281
CHARGE=3+
SCANS=57969
RAWSCANS=sn57969
RTINSECONDS=10804.929
128.07874	1785.8379
150.36595	2101.178
197.12833	4507.6401
256.78207	2409.5422
288.19229	7349.2305
307.67004	2939.2041
431.39026	3851.6541
449.39716	5560.228
484.23615	3049.9658
484.27472	5314.9663
484.31342	24653.363
484.34729	2546.3618
792.0614	2634.5239
903.43921	3368.385
1025.9675	2846.7424
END IONS

BEGIN IONS
TITLE=31067: Scan 57971 (rt=10805.3) [D:\L4aex-Pool22-080823-03a_20231130140117.raw]
PEPMASS=492.20935 96249.063
CHARGE=3+
SCANS=57971
RAWSCANS=sn57971
RTINSECONDS=10805.282
126.11705	1744.1891
144.28267	2529.5671
145.04698	1758.7703
148.44894	2237.467
169.27769	2282.6384
178.62029	2415.9998
201.94633	2730.0344
217.68036	2379.2693
219.88062	2638.0684
268.29126	2576.512
335.68085	2983.8005
411.18948	2740.6414
426.34576	2485.9421
475.16751	3210.7847
491.36923	4279.9863
491.40854	3567.7344
492.26248	4254.4116
492.30032	3848.207
492.33713	4560.0864
492.37411	4638.5117
608.93964	2671.3398
641.3866	3242.3362
663.36176	3134.2903
798.24927	2749.8152
819.10767	2647.6541
1147.522	2595.488
1235.0668	3140.6091
1357.5735	2979.5586
1370.1118	2791.0068
END IONS

BEGIN IONS
TITLE=31068: Scan 57974 (rt=10805.8) [D:\L4aex-Pool22-080823-03a_20231130140117.raw]
PEPMASS=443.24307 139862.69
CHARGE=2+
SCANS=57974
RAWSCANS=sn57974
RTINSECONDS=10805.821
109.15492	1584.0422
117.86928	1627.0231
123.8747	2139.0327
124.81345	1689.4897
125.05239	1802.9674
126.0697	2138.8438
133.87997	2115.9893
134.67581	1798.2927
139.79283	1962.2385
148.39581	2363.7532
148.40535	2728.2522
148.41383	2837.8672
148.42256	5398.5308
148.43234	6543.8989
148.4521	12791.218
148.46144	7218.8643
148.47009	3974.6638
148.48016	2568.3496
148.48836	3056.2666
148.49693	2309.1306
153.17365	2043.428
155.46794	2068.9373
166.12465	2111.1724
181.59695	3498.5237
199.83679	2816.4573
218.2256	2321.1038
333.43805	2764.1042
345.72351	2620.1311
346.95163	2885.407
443.27698	12923.718
443.38898	3369.3145
489.94867	2810.4155
508.33414	2820.6711
670.60175	2846.6777
799.82605	2655.1589
END IONS

BEGIN IONS
TITLE=31069: Scan 57976 (rt=10806.1) [D:\L4aex-Pool22-080823-03a_20231130140117.raw]
PEPMASS=815.2135 57554.188
CHARGE=2+
SCANS=57976
RAWSCANS=sn57976
RTINSECONDS=10806.081
170.16693	1916.5826
232.73953	2403.4824
233.32034	2002.5186
246.68195	2322.2966
268.49844	2990.3938
314.01941	2340.1621
355.07053	4594.5195
355.3111	2588.5657
486.76233	2661.2947
531.39081	2708.1558
689.61359	2539.6716
752.00726	2885.1428
815.448	4043.0588
896.3407	3143.3206
1325.8983	3390.4814
1495.9565	2955.2671
1629.9327	2752.1599
END IONS

BEGIN IONS
TITLE=31070: Scan 57977 (rt=10806.3) [D:\L4aex-Pool22-080823-03a_20231130140117.raw]
PEPMASS=515.49481 84392.469
CHARGE=3+
SCANS=57977
RAWSCANS=sn57977
RTINSECONDS=10806.341
135.3002	2071.4824
141.69839	1803.9448
143.66919	1862.4832
148.4476	3197.8291
150.62184	1986.0793
165.3054	2319.3945
171.34926	2047.2227
181.60538	2662.033
183.52599	2268.9282
217.88521	2483.0483
322.39786	2514.7566
400.58261	2662.0708
515.26172	8925.9199
515.2984	17246.361
515.33417	4177.251
515.44574	4135.1309
717.97754	3320.5098
933.94727	2644.4431
1130.3217	3122.3931
1138.7607	2931.9666
1457.725	3241.7898
END IONS

BEGIN IONS
TITLE=31071: Scan 57978 (rt=10806.6) [D:\L4aex-Pool22-080823-03a_20231130140117.raw]
PEPMASS=799.08521 59403.25
CHARGE=3+
SCANS=57978
RAWSCANS=sn57978
RTINSECONDS=10806.567
157.93748	2178.0906
161.41328	2357.0911
179.96138	2331.1758
184.22676	2255.1584
211.33257	2127.5645
217.5251	2437.5886
224.89493	2562.6733
229.33522	2449.8386
248.13644	2301.4717
252.04726	2321.3291
253.13055	2277.9458
256.88397	2324.4116
313.33923	2358.8672
362.7457	2532.4695
389.74646	2631.2324
449.10831	2802.4197
585.88983	2837.7939
1363.1523	3209.8777
1475.3361	2839.7871
1589.8953	3178.7686
END IONS

BEGIN IONS
TITLE=31072: Scan 57983 (rt=10807.5) [D:\L4aex-Pool22-080823-03a_20231130140117.raw]
PEPMASS=597.43799 38965.563
CHARGE=2+
SCANS=57983
RAWSCANS=sn57983
RTINSECONDS=10807.455
109.63194	1449.9904
110.11652	1768.5208
125.19682	1798.1577
129.13577	1707.9294
137.98131	1736.7645
150.14003	2715.9138
179.52658	2151.3408
231.91454	2561.8774
233.63571	2619.3469
290.83136	2379.2166
331.0379	2551.7832
END IONS

BEGIN IONS
TITLE=31073: Scan 57985 (rt=10807.8) [D:\L4aex-Pool22-080823-03a_20231130140117.raw]
PEPMASS=566.85248 57483.656
CHARGE=3+
SCANS=57985
RAWSCANS=sn57985
RTINSECONDS=10807.815
146.45543	2316.7307
147.30345	2585.4438
175.06381	2144.7324
181.60704	4849.1016
221.35776	2884.8762
233.06253	2187.5205
234.78134	2182.8713
293.51212	2619.4644
305.6297	2536.4634
362.27194	2851.2366
373.37634	2589.824
517.00696	2847.2632
566.37732	3966.3921
658.55432	2709.5032
974.97369	2772.4993
1297.0826	3004.4995
1631.3531	3482.4553
END IONS

BEGIN IONS
TITLE=31074: Scan 57986 (rt=10808) [D:\L4aex-Pool22-080823-03a_20231130140117.raw]
PEPMASS=671.68121 61676.313
CHARGE=3+
SCANS=57986
RAWSCANS=sn57986
RTINSECONDS=10807.994
170.95493	2080.0452
172.76918	2005.0127
178.28842	2030.6353
241.63232	2496.509
246.80305	2526.8203
293.92963	2817.5679
330.08749	2795.3013
332.02133	2509.9065
352.08698	2711.3726
405.53796	2378.8066
428.86093	2607.2861
539.49597	2664.1184
573.93927	2866.2688
671.4184	4988.4141
678.16333	2852.6355
1326.4095	3047.1895
1464.895	2706.8735
END IONS

BEGIN IONS
TITLE=31075: Scan 57987 (rt=10808.2) [D:\L4aex-Pool22-080823-03a_20231130140117.raw]
PEPMASS=1118.0883 44841.125
CHARGE=2+
SCANS=57987
RAWSCANS=sn57987
RTINSECONDS=10808.173
226.99333	2191.7124
235.30939	2319.3904
259.10434	2564.3618
270.50754	2961.6987
295.94861	3020.5552
310.01691	2571.6633
348.59406	2529.3582
354.42365	3006.6531
463.52048	2742.4639
505.31915	2792.2673
525.92334	2638.1121
824.79865	2679.6067
1318.7927	3555.8972
1725.3787	3275.2124
END IONS

BEGIN IONS
TITLE=31076: Scan 57989 (rt=10808.5) [D:\L4aex-Pool22-080823-03a_20231130140117.raw]
PEPMASS=513.72943 64275.094
CHARGE=2+
SCANS=57989
RAWSCANS=sn57989
RTINSECONDS=10808.532
118.14874	1538.6202
119.08583	1701.7144
121.06583	1866.4006
125.02315	1718.8207
153.70317	2522.5522
184.41861	2172.7424
200.43069	2152.7302
215.83063	2653.5142
217.15834	2349.061
237.59926	2792.0498
247.28893	2187.0352
248.79166	2739.1233
280.98212	3417.5801
287.88559	2309.4956
292.51315	2806.7229
393.48282	2723.2002
438.03125	2736.4602
479.41309	2875.1892
513.27838	2812.1316
513.31757	3395.9099
514.28168	3276.5293
721.29083	2843.9946
END IONS

BEGIN IONS
TITLE=31077: Scan 57990 (rt=10808.7) [D:\L4aex-Pool22-080823-03a_20231130140117.raw]
PEPMASS=571.61945 65068.469
CHARGE=3+
SCANS=57990
RAWSCANS=sn57990
RTINSECONDS=10808.706
151.53983	1773.1554
154.0862	2244.1914
157.41541	1975.9177
184.49037	2929.511
244.31673	2567.4341
303.34555	2409.5464
477.50674	2978.9377
487.34348	2566.4966
571.24957	3573.1946
571.32227	5584.2852
571.36444	5007.397
840.90356	3129.8799
904.92975	2811.0859
1121.5538	2647.9141
1121.72	2974.0059
1152.6791	3876.0271
1248.2706	2615.5657
END IONS

BEGIN IONS
TITLE=31078: Scan 57997 (rt=10810) [D:\L4aex-Pool22-080823-03a_20231130140117.raw]
PEPMASS=500.14798 52233.063
CHARGE=3+
SCANS=57997
RAWSCANS=sn57997
RTINSECONDS=10809.987
129.75789	1983.7255
148.22276	2415.7639
148.44914	3999.313
152.98096	2130.9978
169.26021	2067.9614
198.73688	2339.752
218.96638	2177.7073
311.07944	2640.6489
377.24866	3316.666
429.26422	3830.6108
464.38501	3548.499
472.70175	2690.5688
500.30508	5372.6943
1184.2323	3126.5232
END IONS

BEGIN IONS
TITLE=31079: Scan 57998 (rt=10810.2) [D:\L4aex-Pool22-080823-03a_20231130140117.raw]
PEPMASS=434.88196 115581.38
CHARGE=2+
SCANS=57998
RAWSCANS=sn57998
RTINSECONDS=10810.164
107.14702	1516.2664
109.10115	2341.3276
113.56101	1650.4961
120.91753	1864.8245
124.99191	1893.6852
127.29745	1802.3068
127.39568	1865.8837
136.39987	2205.4414
146.33649	1919.8101
152.34563	2450.9612
161.93457	2033.8873
172.09732	2779.6409
198.85291	2110.1865
204.95033	2404.0876
214.75957	2545.4377
351.05252	2808.355
361.2352	9554.6074
423.88635	3238.8474
434.26117	2834.6685
434.33264	6997.6958
435.23489	8074.1938
435.27277	15352.847
435.30795	8909.3037
435.34265	4123.7847
435.38107	4736.9819
480.75391	3003.5647
783.03278	2467.0669
END IONS

BEGIN IONS
TITLE=31080: Scan 57999 (rt=10810.3) [D:\L4aex-Pool22-080823-03a_20231130140117.raw]
PEPMASS=691.12988 48971.813
CHARGE=2+
SCANS=57999
RAWSCANS=sn57999
RTINSECONDS=10810.34
121.19229	2052.2346
136.98174	1880.1517
169.09715	1852.9346
173.66096	1921.7816
173.71483	2159.522
181.59714	2803.4734
191.96825	1997.9586
205.75627	2677.9951
207.55162	2335.8928
248.09157	2722.8286
309.03497	2476.2034
446.87955	3397.637
471.4071	3224.012
713.16254	2812.833
1138.5637	3090.2871
END IONS

BEGIN IONS
TITLE=31081: Scan 58000 (rt=10810.5) [D:\L4aex-Pool22-080823-03a_20231130140117.raw]
PEPMASS=613.87042 65337.219
CHARGE=2+
SCANS=58000
RAWSCANS=sn58000
RTINSECONDS=10810.517
118.44438	1538.5536
119.15693	1751.5587
124.93074	2272.0767
130.99139	4676.3555
143.86066	1773.4701
148.44829	2576.676
161.09628	2434.5994
186.16885	2159.24
193.64706	2347.6628
258.09052	2190.9363
278.71283	2448.6511
358.07053	3370.8264
443.19034	2917.8496
510.06335	3750.7896
613.33392	4765.4829
614.3418	3015.6709
614.39624	3821.4778
639.86011	2671.3528
1036.9977	3030.5686
END IONS

BEGIN IONS
TITLE=31082: Scan 58001 (rt=10810.7) [D:\L4aex-Pool22-080823-03a_20231130140117.raw]
PEPMASS=643.25653 77768.375
CHARGE=3+
SCANS=58001
RAWSCANS=sn58001
RTINSECONDS=10810.693
175.65848	2306.3423
179.51865	2471.5754
181.59778	3316.103
190.92168	2289.4224
191.16238	2308.9443
194.59047	2182.5459
375.15283	2523.876
377.03937	2974.9229
388.27625	2451.8618
415.34659	2741.0632
480.96829	2858.9712
643.25677	25451.348
643.38147	16308.243
942.87958	2957.5098
END IONS

BEGIN IONS
TITLE=31083: Scan 58007 (rt=10811.8) [D:\L4aex-Pool22-080823-03a_20231130140117.raw]
PEPMASS=799.99817 35437.813
CHARGE=3+
SCANS=58007
RAWSCANS=sn58007
RTINSECONDS=10811.769
156.49788	2174.4099
160.2845	2326.3149
212.17636	2164.3171
220.33615	2348.6409
281.64252	2690.4819
407.06482	2604.0251
530.01117	2715.4456
639.55273	3015.5278
680.58636	2730.3838
1268.0358	2857.8054
1356.8413	2643.6018
END IONS

BEGIN IONS
TITLE=31084: Scan 58014 (rt=10813) [D:\L4aex-Pool22-080823-03a_20231130140117.raw]
PEPMASS=703.44019 56065.125
CHARGE=3+
SCANS=58014
RAWSCANS=sn58014
RTINSECONDS=10813.044
160.3378	2247.1277
175.20067	2009.4972
181.60619	4838.73
206.86354	2399.3755
225.98297	2442.3687
351.056	2442.2893
364.52246	2845.1572
570.16559	3052.2122
703.22711	2644.4109
703.40155	14567.812
754.90295	2573.6514
793.82373	2838.0054
916.16461	3037.3687
1390.6227	3026.3091
END IONS

BEGIN IONS
TITLE=31085: Scan 58016 (rt=10813.4) [D:\L4aex-Pool22-080823-03a_20231130140117.raw]
PEPMASS=575.31976 87801.594
CHARGE=3+
SCANS=58016
RAWSCANS=sn58016
RTINSECONDS=10813.403
151.68532	2031.718
159.74278	2254.8787
172.10291	2179.2778
182.42155	2539.9519
193.7034	2500.679
251.48306	2610.3345
372.18622	2358.0684
381.18744	2686.0898
394.37677	2603.9082
436.07935	2957.6509
575.26306	9180.7793
575.31702	18831.035
575.37054	13958.612
575.42828	5746.4644
656.66229	2870.822
END IONS

BEGIN IONS
TITLE=31086: Scan 58018 (rt=10813.8) [D:\L4aex-Pool22-080823-03a_20231130140117.raw]
PEPMASS=501.97064 127402.81
CHARGE=3+
SCANS=58018
RAWSCANS=sn58018
RTINSECONDS=10813.764
130.99152	6473.9683
132.94511	1869.3011
137.96637	1825.5253
138.13445	2010.8683
138.54922	1909.5006
148.44183	2844.2354
155.19781	2151.238
158.66373	2481.7786
171.40518	2310.5925
178.76234	2344.3542
182.85425	2120.7222
184.22774	2060.0701
196.98276	2662.4578
209.39006	2361.0842
219.42757	2222.9736
263.98645	6970.6704
277.37234	2600.5029
317.41321	2906.219
413.97543	2688.1167
501.28326	15182.773
501.32144	11252.591
501.39203	3827.1262
501.43054	5809.8291
502.28574	3673.1943
502.3237	6832.5942
581.43518	2692.354
721.89813	2720.8865
778.42047	3085.6006
831.20233	3424.2378
1025.4913	2946.4854
1110.6265	2804.9526
END IONS

BEGIN IONS
TITLE=31087: Scan 58019 (rt=10813.9) [D:\L4aex-Pool22-080823-03a_20231130140117.raw]
PEPMASS=483.29544 66167.563
CHARGE=3+
SCANS=58019
RAWSCANS=sn58019
RTINSECONDS=10813.941
124.25428	2077.5964
127.61977	1877.1444
131.66811	1799.3011
148.44901	2591.1873
152.98041	2128.2305
162.25594	2170.781
166.25705	2100.0681
181.59819	3063.1736
182.08919	2493.9004
187.13181	2444.1497
188.03084	2270.407
222.25711	2546.0808
259.03711	2719.9751
340.70047	2878.9087
410.95132	2929.5173
429.37512	3101.8538
447.38388	5678.1929
483.26907	2476.2236
483.33182	5207.4429
506.67123	2672.4197
687.87579	2735.3438
END IONS

BEGIN IONS
TITLE=31088: Scan 58020 (rt=10814.1) [D:\L4aex-Pool22-080823-03a_20231130140117.raw]
PEPMASS=395.2789 104520.66
CHARGE=3+
SCANS=58020
RAWSCANS=sn58020
RTINSECONDS=10814.118
114.33228	1661.722
114.88148	1919.3157
115.08059	1678.1044
116.40815	1579.3243
118.69147	1694.8958
118.80482	1791.5477
121.10126	2510.5981
127.16174	1742.2317
135.11673	2928.4543
137.67154	2154.9968
167.40915	2209.1638
189.58507	2267.3557
228.20186	2615.2878
282.25137	2483.6008
303.19464	3039.467
341.2475	2879.1443
377.34177	8017.1475
395.20084	3084.1501
395.2355	6153.3716
395.25964	11233.397
395.38879	18998.85
412.36707	2441.6599
420.49408	2447.6511
501.354	2822.0894
614.0434	2863.6157
END IONS

BEGIN IONS
TITLE=31089: Scan 58021 (rt=10814.3) [D:\L4aex-Pool22-080823-03a_20231130140117.raw]
PEPMASS=567.96484 73503.813
CHARGE=2+
SCANS=58021
RAWSCANS=sn58021
RTINSECONDS=10814.294
107.60734	1622.3479
108.79167	1973.6797
116.96907	1925.9368
144.07576	2065.6208
148.55266	1941.5533
152.62227	1917.0503
174.07133	2402.4641
179.1066	4284.3057
199.41521	2286.4497
218.8851	2536.6421
223.13362	3216.3765
232.13824	2738.9587
251.12566	2352.3201
258.12354	2419.5854
267.15848	2422.0627
267.71085	2694.9504
275.121	2542.7852
297.27802	2442.4517
299.55893	2160.1011
408.69244	2809.8892
412.98309	2714.408
413.90369	2574.405
489.12674	2561.0652
500.26425	2887.9402
1046.3933	3293.0979
END IONS

BEGIN IONS
TITLE=31090: Scan 58023 (rt=10814.6) [D:\L4aex-Pool22-080823-03a_20231130140117.raw]
PEPMASS=696.82568 43786.063
CHARGE=2+
SCANS=58023
RAWSCANS=sn58023
RTINSECONDS=10814.644
122.47693	1802.0089
131.4924	2098.394
148.44217	3094.5667
155.30119	2590.4353
197.36732	2696.3821
261.83615	2642.7756
377.29053	2480.104
629.63519	2656.8167
658.02277	2955.5847
770.7124	2977.7148
905.427	2880.0457
1065.3026	3116.0979
1210.0161	2786.5613
END IONS

BEGIN IONS
TITLE=31091: Scan 58025 (rt=10815) [D:\L4aex-Pool22-080823-03a_20231130140117.raw]
PEPMASS=498.97919 140608.66
CHARGE=3+
SCANS=58025
RAWSCANS=sn58025
RTINSECONDS=10814.997
138.778	1769.74
141.27368	2122.2798
148.32069	2068.1396
148.35516	2398.5125
148.40845	2270.1121
148.41765	3518.554
148.42615	6460.1523
148.43575	7193.2939
148.45604	9316.4717
148.46434	5290.3193
148.4743	2187.2612
154.5264	2000.6071
159.6722	1844.5779
166.3569	2053.4583
193.0274	2340.4622
197.5529	2242.9063
210.14404	2254.1714
239.26947	2953.1311
263.33765	2418.3093
373.68655	2778.5037
445.3688	7479.0068
445.40225	4121.5874
462.40222	4980.8906
499.19574	7702.5977
499.23065	4578.8145
499.26935	8210.0762
499.30194	7396.5649
612.28778	2665.1272
1200.504	3021.3835
1355.8567	2972.208
END IONS

BEGIN IONS
TITLE=31092: Scan 58029 (rt=10815.7) [D:\L4aex-Pool22-080823-03a_20231130140117.raw]
PEPMASS=521.30945 135959.72
CHARGE=3+
SCANS=58029
RAWSCANS=sn58029
RTINSECONDS=10815.747
133.99214	1935.2092
134.34985	1742.127
134.54083	1966.7405
145.08888	2184.2295
149.04497	5154.791
167.98592	2211.4805
170.84337	1935.0947
177.4946	2376.7881
181.60643	2311.5132
213.47244	2799.0334
223.06393	2872.9207
256.82159	2321.1189
281.05087	2402.4702
283.04858	5621.4922
299.06174	11548.799
300.06149	3756.5222
301.06012	8599.6035
329.96216	2825.7944
335.56485	3063.4724
346.97464	2918.3313
361.02301	3357.1492
417.03394	5131.125
453.17267	7036.1973
521.27173	3217.6123
521.30725	7615.0449
521.34558	16022.141
524.79913	2696.2759
553.06525	2935.0715
785.35889	3083.7156
1315.3383	3158.4448
END IONS

BEGIN IONS
TITLE=31093: Scan 58030 (rt=10815.9) [D:\L4aex-Pool22-080823-03a_20231130140117.raw]
PEPMASS=531.32971 110924.59
CHARGE=2+
SCANS=58030
RAWSCANS=sn58030
RTINSECONDS=10815.925
107.2039	1706.6104
119.87278	1783.8036
120.36248	1786.8236
127.55138	1739.7042
131.69006	1797.8623
157.65503	2205.3347
175.60895	2493.9644
180.5527	2557.6406
216.6951	2237.4397
261.17392	2366.8271
301.26392	2582.0686
320.37329	2638.4053
531.24854	39169.641
531.29327	6992.6729
531.32916	11389.531
531.40283	7807.3379
531.44012	6509.3921
640.9566	2713.3167
END IONS

BEGIN IONS
TITLE=31094: Scan 58032 (rt=10816.3) [D:\L4aex-Pool22-080823-03a_20231130140117.raw]
PEPMASS=640.02167 55337.5
CHARGE=2+
SCANS=58032
RAWSCANS=sn58032
RTINSECONDS=10816.277
114.18185	1640.3473
121.19996	1795.9774
142.97003	1933.4954
146.90465	2134.3933
163.04503	2025.2483
181.60704	4040.8469
184.73065	2378.4624
189.20395	2391.4854
209.79747	2056.7654
229.15836	3050.8682
232.29515	2476.698
277.31512	2280.1387
282.16995	2557.3723
290.26474	2303.8433
634.61725	2959.3047
844.55652	2987.6848
1186.923	2700.2537
1272.2711	3076.1438
END IONS

BEGIN IONS
TITLE=31095: Scan 58033 (rt=10816.5) [D:\L4aex-Pool22-080823-03a_20231130140117.raw]
PEPMASS=635.41473 59935.156
CHARGE=2+
SCANS=58033
RAWSCANS=sn58033
RTINSECONDS=10816.454
115.5189	1863.675
121.96633	1632.0763
124.92747	1761.7679
133.65872	1839.985
142.16656	2224.5244
150.01764	2110.7712
152.87314	2406.4941
156.73248	2027.2369
185.54785	2014.7134
211.51419	2296.5012
243.10103	2625.147
350.474	3036.6824
421.35068	2615.6658
489.77219	2482.9604
570.70966	2820.7471
591.63507	2687.6753
599.36646	2886.8872
635.37469	7230.6006
642.06995	2602.3816
END IONS

BEGIN IONS
TITLE=31096: Scan 58034 (rt=10816.6) [D:\L4aex-Pool22-080823-03a_20231130140117.raw]
PEPMASS=501.96984 99304.063
CHARGE=2+
SCANS=58034
RAWSCANS=sn58034
RTINSECONDS=10816.63
130.99156	4264.7676
157.54755	2425.1025
176.53229	2302.356
177.25136	2216.5488
181.75612	2118.8862
207.12231	2320.926
237.13591	3112.0464
263.89963	2640.9731
263.98682	3172.4011
278.45639	2405.1819
425.19232	3280.0034
435.35925	2689.6931
474.02487	2806.7419
482.40909	2743.9414
497.06018	2763.8928
501.28165	20675.338
501.32071	10697.273
501.39072	5365.4888
501.43018	6563.7974
909.20001	2912.4558
END IONS

BEGIN IONS
TITLE=31097: Scan 58035 (rt=10816.8) [D:\L4aex-Pool22-080823-03a_20231130140117.raw]
PEPMASS=455.26233 371278.03
CHARGE=3+
SCANS=58035
RAWSCANS=sn58035
RTINSECONDS=10816.807
131.22177	1638.366
131.63734	1781.5441
132.52264	1989.4292
134.13185	1981.4316
148.44221	2794.0679
161.9866	2174.6101
175.91467	2457.9832
179.33273	2329.0991
279.54898	2399.699
281.09955	5696.1182
282.10266	7080.627
283.10486	13031.355
339.48758	2451.3845
367.13507	3167.8806
368.13782	3026.688
369.14133	10610.421
413.97714	2963.4919
455.17856	263807.38
455.26111	22497.174
1052.4541	2900.5374
END IONS

BEGIN IONS
TITLE=31098: Scan 58036 (rt=10817) [D:\L4aex-Pool22-080823-03a_20231130140117.raw]
PEPMASS=514.32678 67243.656
CHARGE=3+
SCANS=58036
RAWSCANS=sn58036
RTINSECONDS=10816.984
130.4478	1910.8873
135.20665	1747.0367
135.43077	1936.7671
148.4424	4320.1523
150.46022	2050.2856
151.27182	2173.3201
171.13803	5672.7407
172.60698	2125.7456
187.85114	2318.7361
191.09689	2790.2063
197.73338	2775.5754
201.00917	2403.1753
241.27391	2471.8357
243.05449	2876.1968
303.81049	2706.8687
322.78415	2715.8291
507.03604	2639.5461
717.30725	3132.7986
735.23407	2841.8423
743.50671	2848.0085
1023.7302	3091.7961
END IONS

BEGIN IONS
TITLE=31099: Scan 58037 (rt=10817.2) [D:\L4aex-Pool22-080823-03a_20231130140117.raw]
PEPMASS=435.38309 107918.25
CHARGE=2+
SCANS=58037
RAWSCANS=sn58037
RTINSECONDS=10817.161
100.54083	1516.1781
102.01036	2263.084
102.1767	1508.0952
118.36881	1894.1154
128.97125	1891.5928
150.89136	2155.7366
157.82613	2245.9023
158.95656	2342.1956
175.06992	2576.7927
181.60712	4599.8999
198.69662	2399.4639
200.42616	2081.0542
213.55557	2579.7532
228.30199	2280.3772
275.02905	2645.5073
361.23581	9609.5977
389.10477	3052.4253
417.25879	2589.6658
417.3735	4590.4849
435.2355	6293.2715
435.27246	15502.663
435.30853	6598.5044
435.34241	5242.4941
435.37952	3742.199
485.38297	3303.2034
654.3382	2825.1841
END IONS

BEGIN IONS
TITLE=31100: Scan 58038 (rt=10817.3) [D:\L4aex-Pool22-080823-03a_20231130140117.raw]
PEPMASS=705.85034 58744.5
CHARGE=2+
SCANS=58038
RAWSCANS=sn58038
RTINSECONDS=10817.338
122.57578	1506.2393
126.64929	1705.3633
134.69089	2190.9041
167.76196	2375.5664
181.59814	4414.2886
189.30127	2427.0703
195.37813	2143.8962
198.21454	2171.7654
244.36194	2657.3938
247.37619	2270.4338
278.9176	2653.2878
345.80139	2771.5947
378.52872	2432.717
440.98349	2484.833
600.29889	3073.9331
705.41711	7756.291
706.41949	3627.0308
END IONS

BEGIN IONS
TITLE=31101: Scan 58039 (rt=10817.5) [D:\L4aex-Pool22-080823-03a_20231130140117.raw]
PEPMASS=510.30609 50920.063
CHARGE=2+
SCANS=58039
RAWSCANS=sn58039
RTINSECONDS=10817.515
101.8289	1528.6648
105.148	1423.6954
133.26707	1807.4249
135.0798	2299.2466
139.42731	2034.078
142.33917	2010.0332
188.57199	2342.3896
194.15152	2460.3586
235.99257	2271.1597
413.41144	2477.23
456.39346	2785.866
590.69708	3006.1475
729.71533	2883.1594
972.46198	2896.0352
983.47107	3948.7266
END IONS

BEGIN IONS
TITLE=31102: Scan 58040 (rt=10817.7) [D:\L4aex-Pool22-080823-03a_20231130140117.raw]
PEPMASS=646.85626 86184.656
CHARGE=2+
SCANS=58040
RAWSCANS=sn58040
RTINSECONDS=10817.691
115.68785	1862.9974
116.57443	1896.2246
123.39484	2061.8193
132.0305	2085.011
133.49138	1674.7498
136.78262	1968.8165
140.94298	2109.8628
143.21992	1884.5035
158.06573	2250.8809
196.62735	2144.4463
232.93808	2324.3689
252.24631	2601.1589
333.13049	2772.5715
384.55667	2911.6274
407.29413	2766.5078
449.01285	2915.7959
646.33936	6270.7593
646.40192	6872.5825
647.37671	9604.332
647.42194	4881.6909
707.20782	2594.644
738.36115	3664.4197
953.25024	3176.1128
1144.9766	2842.9602
END IONS

BEGIN IONS
TITLE=31103: Scan 58041 (rt=10817.9) [D:\L4aex-Pool22-080823-03a_20231130140117.raw]
PEPMASS=687.10913 81569.375
CHARGE=3+
SCANS=58041
RAWSCANS=sn58041
RTINSECONDS=10817.872
157.09132	2491.6968
161.65598	2380.5239
167.10704	2459.5457
184.26579	2712.8103
195.12659	2116.6895
198.5656	1976.5546
218.78728	2460.3792
220.54019	2245.8245
312.64719	2351.7202
315.01324	2428.8682
422.76141	3840.2278
567.88202	2517.27
577.87817	2872.3965
686.39923	6384.124
687.4079	21125.023
780.09857	2812.5093
806.77557	2682.5217
990.6463	3185.1514
1123.2878	2695.1343
1160.1801	3084.2678
END IONS

BEGIN IONS
TITLE=31104: Scan 58045 (rt=10818.6) [D:\L4aex-Pool22-080823-03a_20231130140117.raw]
PEPMASS=549.34021 73804.313
CHARGE=3+
SCANS=58045
RAWSCANS=sn58045
RTINSECONDS=10818.574
163.91577	2124.8794
168.74327	2114.1099
174.37085	1975.6371
178.92557	2547.6357
179.35165	2608.6021
182.60779	2135.6975
197.40395	2090.272
221.18692	2448.6941
227.33687	2321.5042
330.81271	2455.1143
518.35187	2725.189
549.30255	6087.9541
549.33997	6952.4292
549.3775	8650.8232
662.33588	2879.6719
734.79169	2818.7375
888.72595	2714.2622
990.53418	2986.9705
1100.5875	2878.9209
END IONS

BEGIN IONS
TITLE=31105: Scan 58047 (rt=10819) [D:\L4aex-Pool22-080823-03a_20231130140117.raw]
PEPMASS=509.91519 85617.469
CHARGE=3+
SCANS=58047
RAWSCANS=sn58047
RTINSECONDS=10818.978
129.79555	1928.6541
136.7299	1985.8632
158.75945	2154.1624
174.21646	2053.3921
211.14966	2195.3027
223.13249	3981.3503
237.11163	2903.0925
238.11545	3733.9319
239.11807	4000.085
244.19077	2526.5715
260.42932	2346.0684
274.8132	2402.248
278.45596	2566.5
308.95245	2376.3152
329.88376	2420.3904
394.97931	2693.5901
398.70193	2994.7056
400.38025	2465.9434
402.74191	2669.8369
473.39774	6236.9146
492.02203	2545.3855
509.26785	3670.5962
509.30591	3444.3215
549.97351	2971.5234
640.78192	2763.5991
1276.4141	2719.1069
END IONS

BEGIN IONS
TITLE=31106: Scan 58048 (rt=10819.2) [D:\L4aex-Pool22-080823-03a_20231130140117.raw]
PEPMASS=643.38281 97215.375
CHARGE=3+
SCANS=58048
RAWSCANS=sn58048
RTINSECONDS=10819.156
162.18689	2175.9243
168.40872	1941.0345
179.37259	2310.9094
181.60646	4971.8604
191.17989	2083.5237
199.87761	2397.5579
226.61803	2305.1992
229.69554	2751.4541
235.39957	2950.3997
243.86607	2603.2461
435.39365	2522.9617
643.258	32606.619
643.38306	18602.479
717.55066	3407.5256
1162.6918	2792.3242
1276.4119	3238.928
1458.5127	2738.9849
END IONS

BEGIN IONS
TITLE=31107: Scan 58052 (rt=10819.9) [D:\L4aex-Pool22-080823-03a_20231130140117.raw]
PEPMASS=815.21376 57235.063
CHARGE=1+
SCANS=58052
RAWSCANS=sn58052
RTINSECONDS=10819.874
167.69194	2199.6555
168.70488	2162.4697
177.42503	2065.4424
179.42183	2272.8833
183.7244	1932.2449
190.31931	2781.3875
197.81964	2558.981
247.75279	2291.0056
308.6618	2594.1721
338.17676	2537.0254
516.96271	2863.9666
575.10126	3303.8088
814.40222	3499.5881
962.89563	2789.2939
1077.4337	2754.271
1101.4183	2973.5681
1371.1711	2817.5676
1619.3768	3681.3816
END IONS

BEGIN IONS
TITLE=31108: Scan 58054 (rt=10820.2) [D:\L4aex-Pool22-080823-03a_20231130140117.raw]
PEPMASS=406.71573 86170.844
CHARGE=2+
SCANS=58054
RAWSCANS=sn58054
RTINSECONDS=10820.234
107.93336	1572.0792
109.54469	1548.0115
111.49041	1612.0565
114.42873	1467.908
117.76003	1761.4368
118.81944	1625.3879
121.10899	1777.3088
127.41911	1827.6097
128.08759	1854.3361
148.44923	2471.8376
149.51569	1862.6785
179.17282	2274.02
193.63834	2296.928
217.54366	2350.8325
389.34119	4824.8711
406.17465	2764.8191
406.26697	4339.7275
406.29498	5896.1665
406.33942	2939.5139
407.24011	12501.398
407.27277	4293.0073
407.3486	3756.4822
541.10785	2763.9993
563.21497	2678.6282
655.14795	2734.0122
732.40668	2772.7847
END IONS

BEGIN IONS
TITLE=31109: Scan 58055 (rt=10820.4) [D:\L4aex-Pool22-080823-03a_20231130140117.raw]
PEPMASS=415.21243 139206.09
CHARGE=3+
SCANS=58055
RAWSCANS=sn58055
RTINSECONDS=10820.413
118.14645	2481.3447
124.17205	1755.4578
135.11684	2696.0139
148.44095	2283.1541
153.1268	2344.0637
154.57715	2252.3997
161.37967	2394.2961
257.08209	7258.9932
275.09271	6464.3628
309.92264	2499.6602
344.97662	27109.219
356.17657	6907.0493
393.15182	2688.4041
414.98254	4041.928
415.03696	16432.018
415.20248	9522.5459
415.24509	13216.182
415.27023	5894.1787
424.1741	2759.2886
474.89603	2760.501
573.65564	3244.0842
END IONS

BEGIN IONS
TITLE=31110: Scan 58058 (rt=10820.9) [D:\L4aex-Pool22-080823-03a_20231130140117.raw]
PEPMASS=511.34726 57162.344
CHARGE=3+
SCANS=58058
RAWSCANS=sn58058
RTINSECONDS=10820.945
131.45938	1836.5667
135.5824	2093.9817
144.6734	2035.5902
147.76389	2039.4364
148.4417	2901.6663
149.80313	1984.9553
153.32616	1867.6591
181.59581	4530.2378
252.06622	2442.2717
511.22787	3713.8447
511.29224	4810.4595
511.33746	3926.1362
580.48706	2609.0217
604.56854	3072.6235
687.01617	2635.3635
1305.9944	3098.5017
END IONS

BEGIN IONS
TITLE=31111: Scan 58066 (rt=10822.4) [D:\L4aex-Pool22-080823-03a_20231130140117.raw]
PEPMASS=643.49609 98116.844
CHARGE=2+
SCANS=58066
RAWSCANS=sn58066
RTINSECONDS=10822.397
118.5031	1456.3754
118.99003	1667.9047
122.59877	1832.0847
128.81735	1553.288
131.05794	1968.7843
136.54308	1856.5604
147.8958	1988.2666
152.47221	1934.8628
159.12215	2463.72
181.59676	3919.2756
187.48674	2388.1182
196.06506	2409.677
215.49857	2524.0022
315.11563	2378.1064
535.72565	2718.1365
643.25745	20894.541
643.32593	2741.7148
643.38342	18251.492
643.48401	2805.7715
644.26007	3465.3738
801.25793	2716.6963
823.47595	2809.9075
END IONS

BEGIN IONS
TITLE=31112: Scan 58068 (rt=10822.8) [D:\L4aex-Pool22-080823-03a_20231130140117.raw]
PEPMASS=571.28882 59711.75
CHARGE=2+
SCANS=58068
RAWSCANS=sn58068
RTINSECONDS=10822.75
107.61559	1730.6007
113.30231	1860.8982
114.4014	2140.4233
115.73839	2120.7759
117.03709	1988.1741
117.57796	1964.5073
119.8828	1679.8958
120.76564	1594.1431
123.29298	1725.1487
142.84399	2179.9128
158.52142	2049.3853
285.74823	2405.5649
307.01163	2455.5791
307.47424	2224.9155
348.73764	2320.8345
571.32385	4104.3438
571.36365	6078.1919
629.32208	2868.2861
632.79724	3330.9875
END IONS

BEGIN IONS
TITLE=31113: Scan 58073 (rt=10823.6) [D:\L4aex-Pool22-080823-03a_20231130140117.raw]
PEPMASS=577.33508 69850.531
CHARGE=2+
SCANS=58073
RAWSCANS=sn58073
RTINSECONDS=10823.643
113.06345	1833.679
122.28049	1849.7432
129.4888	1716.2666
133.10045	1853.7393
136.53233	1833.4691
138.96288	2104.3523
150.42445	2084.0508
285.00912	4894.8799
297.47363	2774.9678
338.96848	3110.2495
355.07092	10558.062
407.92859	2558.3684
493.84399	3138.9587
577.3349	18565.119
END IONS

BEGIN IONS
TITLE=31114: Scan 58074 (rt=10823.8) [D:\L4aex-Pool22-080823-03a_20231130140117.raw]
PEPMASS=550.55371 72545.75
CHARGE=3+
SCANS=58074
RAWSCANS=sn58074
RTINSECONDS=10823.823
148.44113	2686.8074
158.30981	2097.8804
161.47495	2605.8528
181.60672	5270.5117
182.78296	2186.6543
189.091	2140.6018
195.22145	2552.6958
198.91351	2244.8164
315.65207	2707.1665
328.5567	2338.7112
349.28726	2397.5051
357.89197	2320.9905
369.12112	2871.938
442.5578	2651.3438
517.34625	2764.6538
550.34412	9378.1221
550.3844	4510.75
551.21942	3595.3025
551.28326	2564.3005
END IONS

BEGIN IONS
TITLE=31115: Scan 58075 (rt=10824) [D:\L4aex-Pool22-080823-03a_20231130140117.raw]
PEPMASS=636.01532 72812.406
CHARGE=3+
SCANS=58075
RAWSCANS=sn58075
RTINSECONDS=10824.001
160.85245	2302.7576
181.09546	2215.7708
190.09317	2346.2419
200.2588	2422.0215
205.11131	2753.4854
231.20158	2114.1709
249.14891	2456.6917
270.41592	2485.1343
277.11963	2830.4585
293.1398	2454.8743
311.04501	2555.6934
358.38971	2546.6375
400.37219	2391.311
450.7117	2600.4048
453.09683	3276.5029
476.005	2871.998
635.37372	8286.6406
635.41345	2771.6572
773.74231	2634.8701
814.03552	2719.4089
897.90222	2961.3455
947.35638	3542.7288
1453.9105	3083.9675
END IONS

BEGIN IONS
TITLE=31116: Scan 58081 (rt=10825.1) [D:\L4aex-Pool22-080823-03a_20231130140117.raw]
PEPMASS=633.36261 67953.875
CHARGE=2+
SCANS=58081
RAWSCANS=sn58081
RTINSECONDS=10825.101
130.15321	1941.3242
143.0031	1951.413
162.01878	2441.7871
181.60628	5298.689
208.96616	2262.3828
327.19623	3046.2148
335.36789	2375.5334
355.80676	2303.7844
615.2807	6335.2188
633.28973	5473.0845
633.35797	9698.4551
633.40631	4802.2632
958.22003	3165.3757
1143.4208	2848.7488
1265.7241	3592.6526
END IONS

BEGIN IONS
TITLE=31117: Scan 58082 (rt=10825.3) [D:\L4aex-Pool22-080823-03a_20231130140117.raw]
PEPMASS=761.4458 74874.656
CHARGE=3+
SCANS=58082
RAWSCANS=sn58082
RTINSECONDS=10825.279
162.94289	2606.2053
178.95509	2043.0129
203.68199	2395.3486
206.54208	2313.5481
218.15953	2340.9231
240.06358	2142.8557
244.7411	2204.6064
367.81555	2346.9858
431.09045	3232.7415
436.22119	2606.9731
489.60379	2453.4065
502.77286	2796.6636
611.13287	2751.5427
729.23425	2734.2263
761.34015	2780.71
761.44104	22967.17
942.44482	2810.6736
1404.3279	3172.3303
1433.8572	2930.5354
END IONS

BEGIN IONS
TITLE=31118: Scan 58085 (rt=10825.8) [D:\L4aex-Pool22-080823-03a_20231130140117.raw]
PEPMASS=632.45837 80328.359
CHARGE=2+
SCANS=58085
RAWSCANS=sn58085
RTINSECONDS=10825.818
115.07568	5290.6797
115.60516	1715.0112
119.78971	1798.7871
127.79633	2068.9849
130.13983	2304.1504
131.25247	1920.084
143.53506	1760.5909
158.41319	2281.0884
189.64963	2570.3064
196.67937	2266.1704
211.77827	2407.7434
217.87985	2135.9019
221.77248	2287.9087
228.26065	2588.4507
252.16402	2720.9514
313.4498	2227.4829
340.69446	2721.6421
377.00403	2265.3115
448.63199	2601.2776
490.79916	2520.7317
493.68805	2585.9685
530.62628	3100.3064
548.36499	2833.1055
632.38757	4431.3857
824.25092	2667.2842
825.43494	2646.0981
1109.3735	2625.4946
END IONS

BEGIN IONS
TITLE=31119: Scan 58089 (rt=10826.5) [D:\L4aex-Pool22-080823-03a_20231130140117.raw]
PEPMASS=748.13257 40768.313
CHARGE=2+
SCANS=58089
RAWSCANS=sn58089
RTINSECONDS=10826.522
139.32082	2138.7922
148.50398	1977.8911
156.24524	1831.1835
158.65132	1843.9198
201.73915	2140.0042
207.76093	2324.9941
236.63586	2650.6387
278.41092	2643.0381
297.0202	3007.3459
337.97495	2575.1492
374.32611	2385.6523
1273.8463	2922.1538
END IONS

BEGIN IONS
TITLE=31120: Scan 58092 (rt=10827.1) [D:\L4aex-Pool22-080823-03a_20231130140117.raw]
PEPMASS=635.37805 44221.25
CHARGE=3+
SCANS=58092
RAWSCANS=sn58092
RTINSECONDS=10827.057
157.31082	2172.137
237.52608	2373.6621
409.2681	2568.5959
513.45892	2582.1355
579.68341	2596.1907
635.37305	6210.8022
685.29706	2756.0891
892.40991	3413.6355
937.77228	2530.0635
1067.6764	3174.2153
1087.5996	2934.0059
1787.3578	3579.3694
END IONS

BEGIN IONS
TITLE=31121: Scan 58093 (rt=10827.2) [D:\L4aex-Pool22-080823-03a_20231130140117.raw]
PEPMASS=645.39886 110670.19
CHARGE=2+
SCANS=58093
RAWSCANS=sn58093
RTINSECONDS=10827.236
115.88542	1789.1589
131.67366	2039.259
144.52036	1863.5771
145.83691	2108.0984
148.40282	1990.0022
148.4104	2363.3816
148.42017	2480.7996
148.42868	6591.3511
148.43773	8959.1729
148.45793	6883.4351
148.46696	4602.3794
148.47649	2364.228
148.49419	2236.9697
148.51102	2442.4551
194.12372	2234.2129
214.23946	2836.8635
307.04935	2910.5522
645.31775	4409.271
645.39667	17246.047
700.30536	2855.1572
917.43695	2607.6658
965.53595	2658.4634
1242.002	2707.9434
END IONS

BEGIN IONS
TITLE=31122: Scan 58098 (rt=10828.2) [D:\L4aex-Pool22-080823-03a_20231130140117.raw]
PEPMASS=493.78116 71257.188
CHARGE=2+
SCANS=58098
RAWSCANS=sn58098
RTINSECONDS=10828.162
102.69622	1464.5511
102.7	1493.7064
102.70527	1459.7966
105.05249	1421.6224
106.59898	1483.1675
106.81244	1372.431
113.65958	1785.4553
134.98079	1993.5726
148.44168	2875.1792
149.30324	2282.405
149.31221	2109.6687
153.04832	1938.8145
173.64371	2163.5422
179.10722	3152.0317
179.86545	2360.6094
185.08229	2190.8096
205.93083	2627.0146
237.11128	2990.1577
295.68399	2501.7319
306.36124	2540.9617
398.37119	2667.5222
493.2771	3341.2075
493.31348	5132.541
494.28015	4118.3389
495.38751	2674.7463
END IONS

BEGIN IONS
TITLE=31123: Scan 58100 (rt=10828.5) [D:\L4aex-Pool22-080823-03a_20231130140117.raw]
PEPMASS=650.24261 65549.266
CHARGE=2+
SCANS=58100
RAWSCANS=sn58100
RTINSECONDS=10828.516
128.01596	1606.2584
136.77451	2092.1455
141.37112	1803.2263
148.44176	4033.1648
149.65709	1977.3538
158.4583	1957.1099
161.3011	1962.9401
181.59647	3532.4504
185.35519	1989.9579
187.68784	2443.0361
205.26137	2288.5005
206.7822	2470.5984
248.25363	2317.5586
279.4632	3006.0298
295.26605	2847.4905
355.76755	3461.488
650.42426	2753.238
673.88983	3359.4622
832.73938	2866.2573
932.67474	2645.2251
1068.7783	3121.0935
END IONS

BEGIN IONS
TITLE=31124: Scan 58101 (rt=10828.7) [D:\L4aex-Pool22-080823-03a_20231130140117.raw]
PEPMASS=607.42029 61067.438
CHARGE=2+
SCANS=58101
RAWSCANS=sn58101
RTINSECONDS=10828.693
119.55464	1750.4128
121.65945	1633.5123
124.16457	1668.5503
125.60149	1858.5698
126.06358	2046.4054
128.96373	1747.9596
133.79291	1915.2784
136.34538	1750.6342
145.91623	1952.5939
158.1965	1955.8898
160.02696	2050.3462
163.88733	2441.0791
181.60663	4558.9165
189.05653	2009.6201
202.71523	2218.6643
281.17477	12889.457
877.05145	3064.2227
1119.5425	2930.0156
END IONS

BEGIN IONS
TITLE=31125: Scan 58103 (rt=10829) [D:\L4aex-Pool22-080823-03a_20231130140117.raw]
PEPMASS=1204.4126 38432.313
CHARGE=3+
SCANS=58103
RAWSCANS=sn58103
RTINSECONDS=10829.045
156.53899	2198.4905
178.16919	2351.9285
181.60597	2661.7419
186.67213	2037.9292
197.51405	2020.7887
208.27548	2477.9692
214.99672	2751.8816
234.71553	2406.3169
251.3201	2308.4001
255.02196	2209.0435
260.85345	2643.373
273.5202	2948.396
427.39624	2518.3027
1907.5023	3044.8489
END IONS

BEGIN IONS
TITLE=31126: Scan 58105 (rt=10829.4) [D:\L4aex-Pool22-080823-03a_20231130140117.raw]
PEPMASS=703.4034 64321.594
CHARGE=1+
SCANS=58105
RAWSCANS=sn58105
RTINSECONDS=10829.404
231.42326	2796.5439
259.35999	2732.1628
338.24103	2487.2227
384.48459	2808.229
396.33722	2949.7078
563.24878	3311.6172
703.23615	3568.3938
703.40198	19556.314
811.84351	2868.946
918.18176	3655.7622
937.47864	2778.1587
1253.379	3020.5559
1527.2156	3525.9402
END IONS

BEGIN IONS
TITLE=31127: Scan 58106 (rt=10829.6) [D:\L4aex-Pool22-080823-03a_20231130140117.raw]
PEPMASS=686.32318 68854.563
CHARGE=2+
SCANS=58106
RAWSCANS=sn58106
RTINSECONDS=10829.584
120.33738	2097.0024
126.64613	1712.2511
128.26842	1672.8197
134.05954	2002.995
148.44812	4704.2852
161.63399	1828.9946
171.22983	1946.1179
175.00644	2689.3809
185.39227	2181.9226
234.66414	2456.0396
245.52994	2032.379
274.24896	2587.9651
289.85541	2670.4355
365.20572	2939.7886
411.1478	2976.3682
431.08615	3353.6555
483.32132	2981.4382
618.78473	2898.8904
640.05737	2686.1223
686.39899	4453.8169
726.4718	2564.7192
1015.9354	2778.3555
END IONS

BEGIN IONS
TITLE=31128: Scan 58107 (rt=10829.8) [D:\L4aex-Pool22-080823-03a_20231130140117.raw]
PEPMASS=568.31201 54065.359
CHARGE=3+
SCANS=58107
RAWSCANS=sn58107
RTINSECONDS=10829.768
145.56328	2323.3674
172.20215	2069.8787
179.10689	2787.019
181.59836	3761.9185
192.51181	2262.1208
193.72511	2173.469
200.26118	2491.1663
240.51093	2469.5757
298.5657	2598.708
309.41635	2431.2307
349.58832	2746.2454
362.97775	2731.7878
412.06064	2637.3381
777.08972	3026.5425
789.66321	2713.5935
1389.0052	3260.7207
END IONS

BEGIN IONS
TITLE=31129: Scan 58109 (rt=10830.1) [D:\L4aex-Pool22-080823-03a_20231130140117.raw]
PEPMASS=595.96213 69728.813
CHARGE=2+
SCANS=58109
RAWSCANS=sn58109
RTINSECONDS=10830.124
110.41371	1394.8933
114.82882	1783.1836
115.50646	1766.402
118.28683	1850.8158
121.05038	1516.9995
121.60208	1776.9775
176.87276	2753.6624
184.6485	2753.4028
187.575	2240.9558
238.82599	2649.4387
253.91882	2442.8469
267.81235	2702.1494
295.54388	2868.8333
309.73724	3382.0132
314.39102	2700.0437
317.00357	2551.2632
336.00186	2489.1797
357.06711	3843.7178
604.72101	2813.6147
660.70905	2708.3862
693.20648	2663.6594
771.94098	2740.0847
813.88519	2623.5706
END IONS

BEGIN IONS
TITLE=31130: Scan 58114 (rt=10831.1) [D:\L4aex-Pool22-080823-03a_20231130140117.raw]
PEPMASS=717.4217 51381.188
CHARGE=1+
SCANS=58114
RAWSCANS=sn58114
RTINSECONDS=10831.077
171.11557	2232.5522
230.92459	2412.7129
245.87291	2318.126
249.73267	2715.9875
311.94205	2478.9741
416.30923	2438.5908
522.9101	3099.7058
626.83777	2497.9126
630.48389	2566.6882
717.37616	3599.1853
717.41663	7491.7632
1129.3506	3047.2581
1557.8434	3123.553
1868.5865	3414.1448
END IONS

BEGIN IONS
TITLE=31131: Scan 58119 (rt=10832) [D:\L4aex-Pool22-080823-03a_20231130140117.raw]
PEPMASS=828.48608 38576.281
CHARGE=2+
SCANS=58119
RAWSCANS=sn58119
RTINSECONDS=10831.976
143.66924	1942.1655
143.9532	1780.4442
149.06894	2135.6238
156.85831	2101.304
169.41071	2287.3657
173.37012	2112.0459
250.57016	3008.3323
344.62723	2623.3564
996.52179	2803.5386
1193.2069	2819.0129
1638.9982	3177.4419
END IONS

BEGIN IONS
TITLE=31132: Scan 58126 (rt=10833.2) [D:\L4aex-Pool22-080823-03a_20231130140117.raw]
PEPMASS=712.68805 35000
CHARGE=3+
SCANS=58126
RAWSCANS=sn58126
RTINSECONDS=10833.216
179.40121	2241.7437
181.59642	2774.3306
195.64737	2237.1006
200.36705	2628.5464
228.6064	2202.7197
311.85379	2448.0071
339.41989	2540.2178
445.10776	2449.9778
468.46561	2583.8193
1117.8661	2970.8994
1607.1849	3431.9585
END IONS

BEGIN IONS
TITLE=31133: Scan 58130 (rt=10833.9) [D:\L4aex-Pool22-080823-03a_20231130140117.raw]
PEPMASS=624.39716 80686.531
CHARGE=2+
SCANS=58130
RAWSCANS=sn58130
RTINSECONDS=10833.925
128.1282	1816.8347
129.35695	1717.9598
148.44228	3321.8125
149.9677	2233.5117
161.89371	2307.1177
172.41443	2181.1587
208.60391	2198.6694
236.33183	2247.4204
257.021	2317.5232
266.13458	2315.6643
281.17496	14808.475
314.35989	2556.9426
325.2016	3710.8499
338.54565	2427.7495
369.22745	2761.239
440.73041	2593.2917
481.81934	2765.6584
501.99319	2704.8198
519.45044	2704.2163
526.76465	2975.2727
731.51147	2832.5144
788.72394	3248.8792
1167.5326	3022.53
END IONS

BEGIN IONS
TITLE=31134: Scan 58132 (rt=10834.3) [D:\L4aex-Pool22-080823-03a_20231130140117.raw]
PEPMASS=501.32036 97935.438
CHARGE=2+
SCANS=58132
RAWSCANS=sn58132
RTINSECONDS=10834.324
130.99159	4622.1108
133.05351	2277.5107
138.41484	2060.1782
144.54593	2338.0051
145.28036	2232.8184
152.96402	2306.8887
155.5367	1951.7462
155.98247	2192.9429
198.4615	2367.8875
263.98679	7092.9023
283.60989	2498.2776
293.68256	2699.5642
501.18994	3290.9055
501.2825	12875.164
501.31833	6671.5078
501.34909	2773.876
501.39218	4996.5083
501.4295	4204.3682
502.28561	7770.7061
502.32275	6921.1284
664.97491	3284.4763
END IONS

BEGIN IONS
TITLE=31135: Scan 58134 (rt=10834.7) [D:\L4aex-Pool22-080823-03a_20231130140117.raw]
PEPMASS=442.90929 73770
CHARGE=3+
SCANS=58134
RAWSCANS=sn58134
RTINSECONDS=10834.679
103.2997	1331.2693
103.72092	1373.3854
106.88618	1751.5825
106.89007	1519.8448
114.7626	1544.4695
119.95542	1775.5389
120.81227	1796.6174
124.27322	1796.4282
130.87076	1946.7505
135.86566	1781.4685
145.93066	1879.3917
148.4427	2614.8752
152.5078	2456.8462
153.53923	1928.7537
160.00284	1985.2273
197.9491	2732.8518
269.43475	2662.9844
299.35532	2400.6873
379.19431	2570.5918
425.2706	2944.5547
440.77466	2584.116
443.24164	3832.8911
443.27759	9243.9043
501.94363	2848.4558
501.98944	2566.26
640.80646	2471.2168
END IONS

BEGIN IONS
TITLE=31136: Scan 58150 (rt=10837.5) [D:\L4aex-Pool22-080823-03a_20231130140117.raw]
PEPMASS=1172.2307 46082.313
CHARGE=2+
SCANS=58150
RAWSCANS=sn58150
RTINSECONDS=10837.534
173.81229	1880.7317
184.44972	2081.7722
202.85326	2270.6794
244.68488	2829.0488
274.02655	2869.3972
294.40509	2459.8113
307.73792	2394.8877
315.51254	2463.3406
421.86407	3086.0955
448.81528	2657.1487
494.94754	2941.4475
496.35565	2817.4453
672.62695	3059.7427
824.63153	2861.5706
1427.5365	3481.3579
END IONS

BEGIN IONS
TITLE=31137: Scan 58151 (rt=10837.7) [D:\L4aex-Pool22-080823-03a_20231130140117.raw]
PEPMASS=647.41437 85810.75
CHARGE=2+
SCANS=58151
RAWSCANS=sn58151
RTINSECONDS=10837.719
115.05858	1886.0259
116.01163	1568.7197
118.75194	1669.2749
119.04388	1672.3881
123.95173	1554.321
126.73579	1682.1351
127.4455	1497.9493
147.61023	1972.3542
148.44856	2906.7417
148.45627	1844.3942
153.18074	2232.0527
153.40565	2033.6952
154.38628	1831.119
154.59653	1898.2257
164.38016	2241.5625
184.49721	2433.9346
187.78517	2601.2144
203.134	2335.4519
225.34729	2597.8982
225.56798	2325.7896
338.5787	2582.1675
364.82938	3249.3242
430.4053	2507.543
562.94385	2540.4858
647.41418	13249.418
766.40247	2839.0647
865.68793	2962.9211
886.10651	3098.8494
END IONS

BEGIN IONS
TITLE=31138: Scan 58154 (rt=10838.3) [D:\L4aex-Pool22-080823-03a_20231130140117.raw]
PEPMASS=566.65985 55490.25
CHARGE=2+
SCANS=58154
RAWSCANS=sn58154
RTINSECONDS=10838.257
126.76647	1681.2094
128.42657	1864.3757
152.88469	2351.6575
159.04416	2269.6726
186.21141	2215.2344
196.76038	2266.5764
201.20056	2478.1206
209.74254	2485.7021
219.2522	2209.6431
223.67738	2409.178
229.93526	2529.2476
238.47816	2487.8496
245.75661	2526.4773
265.52625	2576.7039
366.29803	2699.2205
409.31824	2771.8728
451.51801	2702.4797
566.37323	3551.5557
END IONS

BEGIN IONS
TITLE=31139: Scan 58156 (rt=10838.6) [D:\L4aex-Pool22-080823-03a_20231130140117.raw]
PEPMASS=578.94482 63211.703
CHARGE=3+
SCANS=58156
RAWSCANS=sn58156
RTINSECONDS=10838.607
142.53772	1819.399
148.44218	2338.3196
151.11169	2233.3838
164.89923	2083.9346
181.59692	5397.376
222.14845	2699.5205
278.07788	2445.2283
335.81027	2472.8499
357.11224	2658.1973
488.19394	2527.72
578.33734	5265.4043
579.34943	7118.4063
635.69037	2675.0815
1288.3951	2788.1382
1375.5145	2885.6121
1441.71	3047.6826
1675.8375	3415.5708
END IONS

BEGIN IONS
TITLE=31140: Scan 58157 (rt=10838.8) [D:\L4aex-Pool22-080823-03a_20231130140117.raw]
PEPMASS=639.90454 40508.656
CHARGE=2+
SCANS=58157
RAWSCANS=sn58157
RTINSECONDS=10838.785
116.50611	1933.3951
117.63655	1771.9276
124.23768	1950.2177
148.44165	2551.249
155.70244	2259.8606
163.2654	2039.8704
181.60873	2594.6155
181.64233	2408.8845
283.29727	2983.218
534.87543	2838.2227
640.33319	3077.1763
END IONS

BEGIN IONS
TITLE=31141: Scan 58158 (rt=10839) [D:\L4aex-Pool22-080823-03a_20231130140117.raw]
PEPMASS=650.63849 64540.625
CHARGE=2+
SCANS=58158
RAWSCANS=sn58158
RTINSECONDS=10838.964
116.62551	1895.8162
120.38163	1847.4424
123.77275	1471.0109
125.34576	1597.8801
126.14812	1564.8341
133.34622	2528.2595
151.12532	1850.288
154.85504	2532.9473
159.14523	2306.4727
181.59685	4478.5381
194.22949	2203.311
234.68906	2639.8931
282.67639	2326.8831
287.20258	2282.7642
317.51089	2453.2097
359.03055	3853.2021
371.99771	2602.3367
396.22516	2941.9885
794.83203	2639.8896
917.48297	2497.7805
963.11066	2923.4094
1013.0013	2787.8704
END IONS

BEGIN IONS
TITLE=31142: Scan 58163 (rt=10839.8) [D:\L4aex-Pool22-080823-03a_20231130140117.raw]
PEPMASS=435.27279 94386.219
CHARGE=3+
SCANS=58163
RAWSCANS=sn58163
RTINSECONDS=10839.761
108.31918	1709.9852
111.34962	1723.7098
121.10136	2184.0947
129.21951	1771.196
149.08029	2357.0869
170.59218	2361.187
171.61188	1998.3981
184.16182	2320.8923
198.99927	2600.5173
217.7554	2159.002
234.54185	3158.0803
361.23499	10149.006
435.23544	12166.302
435.27243	10357.821
435.30792	6500.7686
435.34308	5040.8354
435.38181	3572.9331
469.90176	2650.5664
572.99976	2764.3862
677.42883	2786.8555
780.43567	3430.752
786.77539	2641.4114
END IONS

BEGIN IONS
TITLE=31143: Scan 58171 (rt=10841.3) [D:\L4aex-Pool22-080823-03a_20231130140117.raw]
PEPMASS=574.80041 104626.63
CHARGE=3+
SCANS=58171
RAWSCANS=sn58171
RTINSECONDS=10841.302
107.63955	1617.5869
108.69701	1508.3065
108.80241	1471.7347
122.31911	1468.3976
128.40105	1946.7246
137.00438	1773.1604
149.42625	1945.1458
151.34575	1835.2172
181.60686	4852.6558
222.54811	2649.8799
257.07898	2390.0439
286.03458	2495.6858
288.19177	3348.1221
290.34137	3352.0884
321.14407	2569.5251
352.1264	3000.446
368.09827	2770.981
539.9068	2713.3005
575.27325	3959.2295
575.31848	16485.326
575.3772	10262.021
575.42938	5116.0977
576.3222	7536.8154
576.37213	5533.6787
712.69049	2874.3215
END IONS

BEGIN IONS
TITLE=31144: Scan 58178 (rt=10842.5) [D:\L4aex-Pool22-080823-03a_20231130140117.raw]
PEPMASS=722.08162 87350.031
CHARGE=1+
SCANS=58178
RAWSCANS=sn58178
RTINSECONDS=10842.548
127.93372	1742.0219
135.07811	2586.8403
141.10583	2217.6052
148.40385	1905.2379
148.41164	2004.1279
148.42107	3905.0427
148.42969	7700.1216
148.43889	12312.522
148.45894	6928.1875
148.46762	3984.4243
148.49461	2222.7446
148.52927	1914.4677
149.85458	2054.918
163.15178	2278.1008
205.69095	2391.5427
342.97122	2906.3843
364.13022	2785.4846
371.3204	2531.2329
390.02353	2576.9038
END IONS

BEGIN IONS
TITLE=31145: Scan 58189 (rt=10844.5) [D:\L4aex-Pool22-080823-03a_20231130140117.raw]
PEPMASS=579.35132 49890.188
CHARGE=2+
SCANS=58189
RAWSCANS=sn58189
RTINSECONDS=10844.542
144.75487	2171.2556
148.44228	2415.0818
179.58694	2483.2351
195.81734	2289.7227
268.297	2610.4373
275.42188	2950.9578
355.07074	4689.5674
579.34467	6998.2808
826.77472	2783.6279
905.72565	2942.6499
972.13977	3432.6587
END IONS

BEGIN IONS
TITLE=31146: Scan 58192 (rt=10845.1) [D:\L4aex-Pool22-080823-03a_20231130140117.raw]
PEPMASS=518.8288 107548.53
CHARGE=2+
SCANS=58192
RAWSCANS=sn58192
RTINSECONDS=10845.075
100.87501	1616.0499
102.50688	1616.0704
113.09164	1490.4517
119.53137	1853.7186
133.08641	1891.574
147.70682	1837.2648
152.84407	2009.8418
168.93163	2208.9746
179.96269	2192.8308
203.10776	2466.5693
210.46132	2314.6577
220.18117	2723.1604
228.18726	2553.0796
259.577	2319.3774
267.01331	2404.5093
276.94296	2575.825
307.49982	2549.7854
315.91513	2435.762
332.84937	2507.1941
367.98221	2881.438
435.50369	2555.9946
459.6759	2531.5879
517.27637	4367.5728
517.31458	18608.914
517.38641	6390.5215
517.422	5484.9424
518.15271	3276.1912
518.31708	6615.8638
556.34052	2913.0962
757.66101	2994.0938
END IONS

BEGIN IONS
TITLE=31147: Scan 58194 (rt=10845.4) [D:\L4aex-Pool22-080823-03a_20231130140117.raw]
PEPMASS=730.23381 31342.063
CHARGE=1+
SCANS=58194
RAWSCANS=sn58194
RTINSECONDS=10845.426
158.94029	2086.3523
159.97482	1843.228
168.42841	2117.3403
224.57626	2464.813
239.45242	2839.9998
256.61679	2433.7661
268.72394	2479.687
729.3797	4522.0815
1020.4168	2686.0847
1059.2479	2877.0125
END IONS

BEGIN IONS
TITLE=31148: Scan 58208 (rt=10847.9) [D:\L4aex-Pool22-080823-03a_20231130140117.raw]
PEPMASS=703.43946 65776.281
CHARGE=1+
SCANS=58208
RAWSCANS=sn58208
RTINSECONDS=10847.942
134.23764	1968.1763
139.84999	2036.8302
147.06197	2073.1372
148.44905	2551.0603
167.10843	2056.3311
173.3138	2108.4031
179.54987	2146.6987
190.92804	2687.052
360.40976	2865.3577
464.00024	3019.2913
515.953	2453.7485
702.38635	5796.7861
703.39905	9584.3633
890.01343	3024.3079
1016.301	2762.6453
1168.7172	2805.6379
1183.1831	2966.5413
END IONS

BEGIN IONS
TITLE=31149: Scan 58211 (rt=10848.5) [D:\L4aex-Pool22-080823-03a_20231130140117.raw]
PEPMASS=556.77643 92436.625
CHARGE=2+
SCANS=58211
RAWSCANS=sn58211
RTINSECONDS=10848.477
105.96651	1395.974
107.72664	1468.9797
112.11106	1714.9404
115.59472	1516.8121
132.87825	1781.3309
141.91135	1986.5966
150.48091	1804.5457
151.8972	1989.4536
157.06306	2175.7515
157.06995	2202.3701
161.78432	2079.6638
184.07376	3123.6462
192.99155	2590.6816
194.88193	2460.6904
199.4209	2711.0552
207.14777	2140.1899
218.10088	2140.3262
228.28114	2981.6179
262.47882	2442.9792
307.12088	2436.1453
308.86261	2559.5232
309.0206	2320.5686
323.61636	2221.8921
445.20963	2912.9009
556.36279	3522.698
557.30841	12914.305
562.1991	2780.7478
871.24585	2863.1096
882.91119	2547.9805
990.95441	2702.7473
1038.2152	2719.8782
END IONS

BEGIN IONS
TITLE=31150: Scan 58212 (rt=10848.7) [D:\L4aex-Pool22-080823-03a_20231130140117.raw]
PEPMASS=526.44507 109734.03
CHARGE=3+
SCANS=58212
RAWSCANS=sn58212
RTINSECONDS=10848.652
142.87634	1812.3407
147.02818	2129.1157
148.3999	2232.8091
148.40865	1937.2885
148.41721	2980.6453
148.42657	6042.752
148.43523	7908.397
148.45575	7191.6797
148.46443	5271.5391
148.47375	3332.895
148.48332	2407.3604
148.49164	2533.5938
174.37112	2154.4998
192.46065	2447.719
206.11911	2276.9919
228.61122	2415.3457
267.15796	3229.5205
269.16418	2461.364
282.14209	5620.7095
282.16382	2723.9583
283.14426	6976.0459
328.4794	2418.2344
400.50497	2481.2939
1154.0577	3180.3408
1210.1089	2983.5012
END IONS

BEGIN IONS
TITLE=31151: Scan 58217 (rt=10849.6) [D:\L4aex-Pool22-080823-03a_20231130140117.raw]
PEPMASS=574.98731 77614.438
CHARGE=3+
SCANS=58217
RAWSCANS=sn58217
RTINSECONDS=10849.579
113.66689	1730.6669
121.66437	1746.1947
141.07953	2415.1648
145.16876	2351.6885
148.44865	2446.6384
182.96765	2409.2305
190.09711	2444.1799
208.93086	2470.4688
227.60564	2533.4443
258.3598	2423.9312
343.10751	2417.594
402.62143	2631.7314
420.91611	2558.0872
529.23395	3117.9399
535.18488	2615.7734
575.31848	9348.7881
575.35657	4750.5967
575.38495	4631.3105
575.42859	4712.1997
730.62097	2634.5969
973.98541	2771.7202
977.28168	2666.6687
1107.0137	2748.918
END IONS

BEGIN IONS
TITLE=31152: Scan 58220 (rt=10850.1) [D:\L4aex-Pool22-080823-03a_20231130140117.raw]
PEPMASS=434.15176 106721.81
CHARGE=4+
SCANS=58220
RAWSCANS=sn58220
RTINSECONDS=10850.111
100.77279	1320.5314
105.95428	1424.5629
123.50925	1729.0337
128.30949	1822.0101
130.24028	1689.4446
141.51004	1935.6937
176.24408	2865.9556
188.12772	2059.3071
189.569	2504.2886
197.65756	2583.168
216.99207	2301.2407
228.16153	2210.1909
239.78438	2461.927
275.78699	2531.2009
277.29062	2639.0012
356.20639	2722.4111
433.22192	4312.5698
433.25726	10917.056
433.29355	8189.3076
433.32898	14381.742
433.36642	7255.8315
433.40317	3041.7622
493.90118	2494.5874
584.25214	3277.8435
680.888	3182.8186
759.07428	3172.6006
END IONS

BEGIN IONS
TITLE=31153: Scan 58221 (rt=10850.3) [D:\L4aex-Pool22-080823-03a_20231130140117.raw]
PEPMASS=449.71362 148767
CHARGE=3+
SCANS=58221
RAWSCANS=sn58221
RTINSECONDS=10850.285
123.93903	1973.4788
125.27941	1721.458
132.56631	1885.3436
142.15692	2450.2495
148.44826	3207.0525
155.07002	13108.03
156.07362	8366.6465
166.27785	2184.356
181.59525	2591.2698
203.30495	2046.9553
242.11003	3839.1592
332.65701	2527.7656
340.19839	3005.613
349.15182	3151.7603
431.38995	3712.217
440.04489	3126.3547
449.25076	13703.785
449.28769	10379.343
449.32388	12098.037
449.36041	7649.6187
449.39542	3080.9302
450.32855	4350.458
467.27579	3080.8994
676.69513	2843.1548
849.23322	2639.2388
867.00397	2589.1804
910.34418	2849.2202
1037.4706	3000.8416
1089.9073	3030.6482
1309.6221	3264.8159
1330.0437	2881.2468
END IONS

BEGIN IONS
TITLE=31154: Scan 58222 (rt=10850.5) [D:\L4aex-Pool22-080823-03a_20231130140117.raw]
PEPMASS=788.97312 40965.25
CHARGE=2+
SCANS=58222
RAWSCANS=sn58222
RTINSECONDS=10850.462
163.14926	2035.9858
172.21762	2262.7288
175.60443	2236.7124
239.42551	2326.1826
247.95552	2420.6267
280.30054	2621.3604
310.0488	2425.2007
590.112	2819.321
822.51752	2870.7283
985.29272	2900.9954
1137.4911	3057.7483
1531.3544	3322.834
END IONS

BEGIN IONS
TITLE=31155: Scan 58223 (rt=10850.6) [D:\L4aex-Pool22-080823-03a_20231130140117.raw]
PEPMASS=730.57562 56045.906
CHARGE=1+
SCANS=58223
RAWSCANS=sn58223
RTINSECONDS=10850.642
125.3503	1694.8983
125.7503	1764.585
127.90042	2218.2783
132.66496	1746.9534
145.96286	1986.6091
146.04608	1928.9045
148.44241	3298.3708
150.42885	2600.8357
151.69527	2022.2943
158.06824	1932.3608
175.45963	2149.0518
255.33707	2328.9502
509.95181	3318.406
590.66589	3276.9863
607.62067	2690.948
622.69861	2893.8284
678.18756	2787.1184
697.56567	2555.2129
731.39221	3623.6833
END IONS

BEGIN IONS
TITLE=31156: Scan 58224 (rt=10850.8) [D:\L4aex-Pool22-080823-03a_20231130140117.raw]
PEPMASS=781.74933 36783.563
CHARGE=1+
SCANS=58224
RAWSCANS=sn58224
RTINSECONDS=10850.821
133.20148	1943.4468
136.00929	1669.006
147.03893	2456.5801
148.44833	3675.9641
163.62456	2150.8542
259.63715	3577.3213
358.32867	2689.4802
729.75067	2692.2751
757.54541	3100.1406
1311.3285	3049.0474
END IONS

BEGIN IONS
TITLE=31157: Scan 58226 (rt=10851.2) [D:\L4aex-Pool22-080823-03a_20231130140117.raw]
PEPMASS=1117.1158 45904.906
CHARGE=2+
SCANS=58226
RAWSCANS=sn58226
RTINSECONDS=10851.176
157.34036	2114.0574
172.85327	2064.0896
174.06128	2396.7441
195.76566	2156.6428
201.46719	2392.8992
255.60641	2708.5652
265.68542	2641.9507
301.11462	3133.3037
433.51736	2758.2188
498.65567	2671.2747
548.04645	2611.1147
561.66333	2559.5037
848.0155	3097.4612
1382.8239	3036.2646
1586.3788	3641.1094
END IONS

BEGIN IONS
TITLE=31158: Scan 58227 (rt=10851.4) [D:\L4aex-Pool22-080823-03a_20231130140117.raw]
PEPMASS=484.10231 83126.75
CHARGE=3+
SCANS=58227
RAWSCANS=sn58227
RTINSECONDS=10851.356
101.29382	1448.6538
104.61983	1688.3054
116.83011	1699.9756
120.21765	1859.1416
135.27638	1984.6216
156.3134	1872.5306
156.82634	1914.5825
156.99516	3723.9119
162.38876	2879.9536
171.33109	2081.5767
173.36008	2237.7754
174.81557	2218.6777
178.16954	2038.1075
181.5976	2176.5298
186.40053	2211.8049
204.84369	2200.4717
205.86298	2648.1116
211.04086	2295.5933
212.20253	2390.394
269.1748	2815.7546
312.73074	2525.0552
330.12732	2971.3188
380.43408	2750.3066
483.05682	7076.5728
483.38394	2985.5938
484.31284	5278.2129
599.63226	2841.6785
736.03522	2544.5708
END IONS

BEGIN IONS
TITLE=31159: Scan 58229 (rt=10851.7) [D:\L4aex-Pool22-080823-03a_20231130140117.raw]
PEPMASS=479.2085 129840.59
CHARGE=5+
SCANS=58229
RAWSCANS=sn58229
RTINSECONDS=10851.714
107.23138	1425.1604
108.04439	1515.8846
114.34724	1862.9386
115.49607	1506.434
123.3099	1949.2231
128.58415	2045.8635
129.05957	1781.3077
142.29959	2134.0476
148.38326	1960.2095
148.3923	2001.215
148.40147	2080.8164
148.40866	2533.1035
148.41864	2645.4353
148.4276	5248.1055
148.43669	7307.4697
148.45671	8667.9736
148.46533	5165.2632
148.47456	3598.4063
148.48303	2455.7148
153.70767	2007.7188
155.10635	2006.1152
159.49574	1998.666
172.33722	2084.6724
184.95639	2304.9937
192.9745	2120.8374
197.28127	2596.2012
269.67786	2415.0972
395.83896	2609.8557
443.38791	4837.8623
461.39975	7061.5737
461.6243	2467.7917
479.26105	5137.7051
479.29929	8786.3066
744.91779	2793.6948
END IONS

BEGIN IONS
TITLE=31160: Scan 58234 (rt=10852.6) [D:\L4aex-Pool22-080823-03a_20231130140117.raw]
PEPMASS=643.38318 74160.188
CHARGE=3+
SCANS=58234
RAWSCANS=sn58234
RTINSECONDS=10852.635
162.77637	1887.6259
167.75809	2313.9175
185.47997	2237.1804
195.93539	2267.8599
197.87019	2249.5759
210.60785	2613.1875
236.55975	2488.0906
276.8222	2445.1035
298.36569	2366.509
346.32819	2627.1184
369.97495	2644.8418
643.25647	14906.614
643.38153	19486.051
681.96124	2803.4495
1551.5453	2952.7795
1596.2041	2943.8069
END IONS

BEGIN IONS
TITLE=31161: Scan 58236 (rt=10853) [D:\L4aex-Pool22-080823-03a_20231130140117.raw]
PEPMASS=467.40943 83458.25
CHARGE=2+
SCANS=58236
RAWSCANS=sn58236
RTINSECONDS=10852.994
139.48674	2612.1592
148.44785	3622.9844
159.47156	2226.8855
167.63614	2177.9399
179.43607	1994.9625
203.45282	2418.9014
357.91684	2783.1956
413.37808	3944.2898
431.38821	5084.2949
467.1026	27525.584
467.26227	7050.5474
467.29993	2902.3894
468.10266	5574.752
886.53674	2880.2183
END IONS

BEGIN IONS
TITLE=31162: Scan 58238 (rt=10853.3) [D:\L4aex-Pool22-080823-03a_20231130140117.raw]
PEPMASS=702.40539 70981.438
CHARGE=1+
SCANS=58238
RAWSCANS=sn58238
RTINSECONDS=10853.346
153.11844	2174.2656
153.15074	2328.7822
159.12576	2261.2808
162.42699	2018.6194
199.14122	2330.0386
212.16451	2331.8103
220.81584	2521.7454
223.10626	2302.7344
223.13338	3178.687
277.92044	2694.2053
312.02179	2318.4023
333.78705	2602.6375
420.94974	2851.6013
435.48724	2874.9753
530.57538	2593.501
558.48254	2500.6755
613.34418	3163.635
702.38538	6262.9912
703.40466	7099.9966
1096.5668	2827.9363
END IONS

BEGIN IONS
TITLE=31163: Scan 58241 (rt=10853.9) [D:\L4aex-Pool22-080823-03a_20231130140117.raw]
PEPMASS=443.24341 82896.125
CHARGE=2+
SCANS=58241
RAWSCANS=sn58241
RTINSECONDS=10853.878
127.06335	1844.2678
128.42812	1831.9921
130.01874	1859.6975
135.11688	2400.9609
143.74039	2048.1682
149.89722	2176.2542
161.09737	2311.5452
179.46179	2127.7988
181.59653	3387.5654
197.12733	2505.604
301.53049	2709.064
420.34534	2962.0625
441.22485	3326.1819
441.29816	12215.661
442.25668	4724.0786
442.29623	3018.6016
492.65265	2623.1353
569.84851	2910.3005
726.48145	2652.0686
733.32111	2658.3203
1183.8987	2733.6746
1225.1373	2751.7114
1269.5007	3192.2249
END IONS

BEGIN IONS
TITLE=31164: Scan 58243 (rt=10854.2) [D:\L4aex-Pool22-080823-03a_20231130140117.raw]
PEPMASS=773.05515 61301.438
CHARGE=1+
SCANS=58243
RAWSCANS=sn58243
RTINSECONDS=10854.231
144.88924	1897.4833
148.44115	2134.2666
148.57275	2199.2847
150.2424	2056.6255
151.50108	2051.4619
164.15965	2231.051
179.81102	2225.6631
226.52783	2350.4182
259.28729	2400.3008
270.25369	2372.4858
374.71002	2733.7036
383.70483	2653.8235
445.0625	2374.8838
481.52008	3121.2258
688.21777	2699.2168
718.89935	2549.2417
773.41003	2935.3845
773.71448	2962.7766
878.22748	3144.9031
958.24872	2609.8293
999.26624	2730
END IONS

BEGIN IONS
TITLE=31165: Scan 58255 (rt=10856.4) [D:\L4aex-Pool22-080823-03a_20231130140117.raw]
PEPMASS=862.48258 88474.063
CHARGE=2+
SCANS=58255
RAWSCANS=sn58255
RTINSECONDS=10856.403
146.33319	2138.4692
161.37044	2159.7747
162.52339	2063.6526
171.16014	1947.194
196.25227	2658.5442
203.80376	2296.2568
277.87344	2369.8765
278.96286	2512.478
282.6741	2667.1116
290.8103	2384.6479
329.802	2825.7166
344.629	2478.8979
354.14767	2714.7959
377.07364	2913.7854
456.72934	2620.1768
549.35138	2449.2693
862.48206	9913.3359
862.98364	11068.252
1491.015	3664.6914
1565.8427	2880.6484
1723.9502	4493.0933
1724.9508	4604.8101
END IONS

BEGIN IONS
TITLE=31166: Scan 58258 (rt=10856.9) [D:\L4aex-Pool22-080823-03a_20231130140117.raw]
PEPMASS=443.24352 80593.969
CHARGE=2+
SCANS=58258
RAWSCANS=sn58258
RTINSECONDS=10856.937
122.30072	1830.924
124.42072	1744.0767
142.50671	2251.2161
148.44948	2193.5112
181.60687	4644.7661
200.46036	2337.3403
249.67902	2873.6973
281.11884	2658.801
309.20685	2682.127
360.87964	2590.6848
378.05545	2315.9849
419.55054	2703.3403
443.24057	8154.8809
443.27759	13218.613
538.5105	2948.0955
687.60571	2804.9138
900.71918	2698.2449
1146.465	2897.2085
1250.7094	2880.0608
1282.894	3260.6582
END IONS

BEGIN IONS
TITLE=31167: Scan 58259 (rt=10857.1) [D:\L4aex-Pool22-080823-03a_20231130140117.raw]
PEPMASS=570.36305 67222
CHARGE=3+
SCANS=58259
RAWSCANS=sn58259
RTINSECONDS=10857.113
140.33665	1947.9272
170.35536	1954.2009
175.17331	2009.6447
181.59679	4252.4385
195.54588	2270.0518
199.14966	2302.3137
265.92752	2442.3711
294.96521	3183.0132
324.19464	2692.2549
373.64352	2351.6472
431.70227	2669.5369
477.41037	2972.5288
522.44916	3508.7019
571.31989	4636.5083
571.36188	6874.5039
1417.911	3418.78
1428.2732	3170.5542
1615.0284	2872.4868
END IONS

BEGIN IONS
TITLE=31168: Scan 58267 (rt=10858.6) [D:\L4aex-Pool22-080823-03a_20231130140117.raw]
PEPMASS=501.32074 111338.5
CHARGE=2+
SCANS=58267
RAWSCANS=sn58267
RTINSECONDS=10858.569
130.99149	6330.0488
131.05714	1861.1371
168.06886	2112.115
173.83441	2044.4286
181.5968	4191.0303
196.98366	3404.7556
199.79396	2382.6829
210.62206	2647.5193
219.49562	2920.0183
256.33411	2312.4231
262.74152	2246.0737
263.98611	5154.8521
300.03244	2290.8508
302.74811	2739.9573
324.40002	2477.8257
331.43112	2711.0217
501.28253	14069.014
501.31979	8510.5479
501.42957	4842.5371
502.28671	3997.5706
502.32312	4003.8662
532.54816	2745.2285
826.29895	2877.05
964.10022	2895.5212
1001.5606	2941.5554
1331.97	3231.3132
1501.6571	2971.4658
END IONS

BEGIN IONS
TITLE=31169: Scan 58268 (rt=10858.7) [D:\L4aex-Pool22-080823-03a_20231130140117.raw]
PEPMASS=584.87805 74766.063
CHARGE=2+
SCANS=58268
RAWSCANS=sn58268
RTINSECONDS=10858.746
108.6861	1440.645
111.62872	1653.7709
113.22675	1511.5881
114.70852	1448.697
126.27502	2038.3435
127.84743	2068.999
128.36955	1729.0934
142.36804	1876.2572
148.76558	1868.6837
156.8172	2017.7645
181.59679	4232.0044
188.92917	2232.0798
208.50848	2237.8518
242.29344	2747.4797
264.62482	2924.9517
298.11707	2739.8052
373.24835	2763.957
474.22833	2471.9585
478.29938	2791.876
571.93158	2941.7297
585.33966	13108.737
635.38159	2918.3972
936.45197	3512.6685
END IONS

BEGIN IONS
TITLE=31170: Scan 58278 (rt=10860.5) [D:\L4aex-Pool22-080823-03a_20231130140117.raw]
PEPMASS=851.90302 39295.313
CHARGE=2+
SCANS=58278
RAWSCANS=sn58278
RTINSECONDS=10860.525
148.44882	4556.9482
155.74429	2138.6089
160.42294	2105.8801
171.82242	2292.228
209.80846	2467.428
220.25546	2238.1433
266.67953	2814.4517
794.69104	2813.0854
833.83783	2742.5669
966.74683	2984.6299
END IONS

BEGIN IONS
TITLE=31171: Scan 58286 (rt=10862) [D:\L4aex-Pool22-080823-03a_20231130140117.raw]
PEPMASS=479.7597 95679.875
CHARGE=3+
SCANS=58286
RAWSCANS=sn58286
RTINSECONDS=10861.989
137.71867	2095.8926
139.67537	2093.2195
149.15666	2103.417
154.04704	2053.2766
155.35764	1965.6234
163.1978	2169.8733
170.45235	2306.7595
173.72226	2381.0596
173.91537	2082.2002
180.17793	2399.2622
181.59683	4185.832
205.74367	2764.0125
266.85437	2610.3081
405.30655	2499.4021
427.02191	2485.0374
437.86273	2556.7454
443.38763	3490.0388
461.39862	4283.3711
479.26071	6379.5464
479.29678	9483.8008
479.33142	3829.1096
479.44452	3330.8784
480.30435	5483.0581
523.62701	2581.2126
661.44562	3201.4297
846.28223	2831.0847
957.52777	3034.0942
END IONS

BEGIN IONS
TITLE=31172: Scan 58287 (rt=10862.2) [D:\L4aex-Pool22-080823-03a_20231130140117.raw]
PEPMASS=577.15129 71457.125
CHARGE=5+
SCANS=58287
RAWSCANS=sn58287
RTINSECONDS=10862.168
148.44267	3462.5425
148.72366	2027.7214
152.21606	1936.7787
160.39809	1985.8417
168.79393	2195.322
169.47275	2428.4766
181.60588	4583.877
193.76843	2522.978
195.51128	2620.4924
206.31216	2317.4087
206.67447	2435.1372
334.97562	2642.1707
340.59381	3166.7842
355.07053	8484.4111
517.99182	2515.3918
577.33246	13852.825
604.42487	2784.1667
END IONS

BEGIN IONS
TITLE=31173: Scan 58290 (rt=10862.7) [D:\L4aex-Pool22-080823-03a_20231130140117.raw]
PEPMASS=472.87974 80784.625
CHARGE=3+
SCANS=58290
RAWSCANS=sn58290
RTINSECONDS=10862.703
128.59621	1954.6962
136.94289	1797.7244
148.44962	2567.4539
172.87115	2486.7708
183.58476	2544.4143
198.13857	2342.812
198.88176	2208.2085
221.70287	2741.2615
293.24948	2978.7302
394.91724	2638.1179
419.35193	3767.1428
455.20441	12610.504
465.77835	2641.4478
473.21674	3182.5632
473.25095	3842.1038
473.28531	4409.2222
493.10599	2569.0054
634.4632	2862.1492
695.1626	2810.4094
874.2337	3095.8193
904.96954	2777.5735
END IONS

BEGIN IONS
TITLE=31174: Scan 58297 (rt=10863.9) [D:\L4aex-Pool22-080823-03a_20231130140117.raw]
PEPMASS=639.41211 101321.53
CHARGE=2+
SCANS=58297
RAWSCANS=sn58297
RTINSECONDS=10863.938
130.50433	1883.6554
139.67336	1950.4618
148.3902	2186.002
148.39828	2128.8198
148.41647	1958.9165
148.42509	3746.4893
148.43449	7692.3394
148.45439	9184.0977
148.46371	7113.2671
148.47237	2923.739
148.49066	2185.427
148.51662	1800.6768
168.78445	2272.1741
194.42891	2293.821
208.7916	2372.3372
216.91089	2138.645
217.19093	2274.7637
228.39847	2761.6367
231.59943	2822.2847
233.24214	2209.6306
234.01633	2335.6082
235.27586	2285.2859
236.33029	2444.0386
285.63803	2482.9509
324.12619	2602.5964
639.34735	4046.4238
END IONS

BEGIN IONS
TITLE=31175: Scan 58299 (rt=10864.2) [D:\L4aex-Pool22-080823-03a_20231130140117.raw]
PEPMASS=477.21137 73341.625
CHARGE=2+
SCANS=58299
RAWSCANS=sn58299
RTINSECONDS=10864.198
102.04516	1419.6012
109.74606	1467.9807
111.73009	1567.5756
113.01167	1535.1874
114.7985	1752.6924
114.8346	1506.1716
148.44258	3365.6277
171.80139	2021.2737
172.13605	2188.2317
172.87357	2424.637
197.50056	2175.2026
197.96158	2241.9978
239.09442	2725.4304
242.23824	2277.2292
246.51411	2516.1816
304.32108	2359.2009
307.08768	2428.0703
355.89313	2506.4585
373.52429	2559.5371
373.9043	2528.4063
476.27078	8068.6636
476.3067	5552.4722
476.37842	9661.3965
END IONS

BEGIN IONS
TITLE=31176: Scan 58303 (rt=10865) [D:\L4aex-Pool22-080823-03a_20231130140117.raw]
PEPMASS=503.0851 124812.66
CHARGE=4+
SCANS=58303
RAWSCANS=sn58303
RTINSECONDS=10865.036
129.29495	1909.4705
141.22717	2110.9385
149.04477	5093.7373
151.11171	2865.564
273.57263	2818.53
281.05145	4670.8066
299.06171	11624.212
344.9747	2486.0425
415.03699	3348.9939
443.37805	3179.6279
485.32468	4246.98
502.32108	3573.77
503.29767	23832.092
503.3342	6836.6846
503.36975	6964.5776
503.40826	15370.331
547.89185	2890.8569
581.23126	2741.2249
793.0426	3227.6987
858.61951	3095.8391
END IONS

BEGIN IONS
TITLE=31177: Scan 58309 (rt=10866.1) [D:\L4aex-Pool22-080823-03a_20231130140117.raw]
PEPMASS=844.78437 56770.719
CHARGE=1+
SCANS=58309
RAWSCANS=sn58309
RTINSECONDS=10866.106
206.98589	2245.7764
232.35545	2154.1335
264.00568	2281.2075
280.36917	2477.207
286.41718	2185.4519
286.51425	2159.8882
293.88803	2577.9116
314.746	2438.1257
330.36194	2733.7354
407.5195	2671.761
515.44653	3163.7576
522.72577	2670.0278
731.86047	2685.0105
1187.272	2758.8027
1199.6471	6981.3013
1204.3831	2829.5806
1278.2257	3283.4697
1394.0813	3448.6543
END IONS

BEGIN IONS
TITLE=31178: Scan 58322 (rt=10868.5) [D:\L4aex-Pool22-080823-03a_20231130140117.raw]
PEPMASS=701.38702 73507.438
CHARGE=2+
SCANS=58322
RAWSCANS=sn58322
RTINSECONDS=10868.464
123.4489	1788.2513
132.43944	1761.908
133.97667	2028.6864
153.39436	1947.8782
154.6825	2131.4983
172.65266	2451.7373
174.82663	2473.8701
217.99323	2541.2043
389.0571	2712.7883
454.43195	2933.4961
481.0412	2813.8208
533.42126	3184.5964
607.84357	2521.3284
701.38306	10927.23
839.83502	4151.8589
936.20856	3191.6177
1005.5004	2780.3652
1039.149	2481.1199
1090.6934	2772.5508
1190.8831	2924.5752
1389.9171	3189.894
END IONS

BEGIN IONS
TITLE=31179: Scan 58323 (rt=10868.6) [D:\L4aex-Pool22-080823-03a_20231130140117.raw]
PEPMASS=648.92952 57134.969
CHARGE=3+
SCANS=58323
RAWSCANS=sn58323
RTINSECONDS=10868.64
121.17329	2005.6891
123.42695	2078.916
124.90425	2013.8246
127.10043	2022.2267
128.53871	1811.6472
136.83298	1791.153
138.47667	1981.573
159.33014	2184.4307
162.80717	2061.2754
171.06421	2085.4526
175.382	2829.8044
187.88293	2583.0935
265.69736	2129.7168
319.32877	2918.3735
347.1507	2836.7244
649.27667	2720.7368
649.42981	3140.5188
885.57751	2612.6401
975.4176	2745.6555
END IONS

BEGIN IONS
TITLE=31180: Scan 58326 (rt=10869.2) [D:\L4aex-Pool22-080823-03a_20231130140117.raw]
PEPMASS=720.62161 46078.484
CHARGE=1+
SCANS=58326
RAWSCANS=sn58326
RTINSECONDS=10869.173
181.59676	4069.6638
182.34547	2240.7085
185.59633	2204.085
262.58408	2396.8616
409.6489	2911.4067
469.65381	2606.2913
595.66681	2596.3066
707.40015	2861.0725
719.44025	6464.8633
805.83301	2989.21
836.1145	3308.7905
967.13794	2897.2605
1553.8444	3366.3628
END IONS

BEGIN IONS
TITLE=31181: Scan 58328 (rt=10869.5) [D:\L4aex-Pool22-080823-03a_20231130140117.raw]
PEPMASS=755.68781 69376.781
CHARGE=2+
SCANS=58328
RAWSCANS=sn58328
RTINSECONDS=10869.532
128.40842	2343.2021
129.49667	1993.2705
136.11818	1836.1022
143.19203	2137.4622
147.423	2317.8872
149.82529	1958.9584
158.12701	2019.6571
181.34656	2162.6692
181.60663	3998.5337
196.42349	2554.9583
199.47781	2247.0535
236.61534	2489.9866
241.61005	2243.6235
257.6521	2407.9102
261.81775	2554.7388
316.60049	2766.6763
330.28973	2603.2683
531.92932	2636.9089
656.43854	2561.0266
685.6438	2570.7703
756.40216	3089.2937
875.04822	2463.3545
1403.6561	3011.9937
1473.1777	3083.574
END IONS

BEGIN IONS
TITLE=31182: Scan 58329 (rt=10869.7) [D:\L4aex-Pool22-080823-03a_20231130140117.raw]
PEPMASS=693.4223 47114.594
CHARGE=2+
SCANS=58329
RAWSCANS=sn58329
RTINSECONDS=10869.715
132.39537	2186.9773
148.4487	2972.2793
166.94841	2121.8279
180.16997	2319.4927
181.60788	2966.4905
187.98471	2454.6448
219.06488	2843.7595
377.92136	3018.6199
405.38165	2454.4822
416.74155	2529.8318
570.44403	2848.5735
748.0603	2829.3918
1203.7712	3391.0901
END IONS

BEGIN IONS
TITLE=31183: Scan 58334 (rt=10870.6) [D:\L4aex-Pool22-080823-03a_20231130140117.raw]
PEPMASS=548.37532 80906.156
CHARGE=3+
SCANS=58334
RAWSCANS=sn58334
RTINSECONDS=10870.587
142.49767	2154.7546
150.55829	2236.7612
160.7236	2188.469
161.65234	2459.9785
195.25841	2308.3926
209.88811	2788.291
247.41216	2440.3511
288.73108	2606.3882
333.97137	2552.5535
471.05261	2760.5813
492.61932	2888.8308
547.32306	14055.9
547.35968	13497.851
547.39783	4205.4473
581.28229	2639.063
886.19781	2932.4868
1014.3209	2801.5662
END IONS

BEGIN IONS
TITLE=31184: Scan 58335 (rt=10870.8) [D:\L4aex-Pool22-080823-03a_20231130140117.raw]
PEPMASS=520.88555 139020.47
CHARGE=4+
SCANS=58335
RAWSCANS=sn58335
RTINSECONDS=10870.814
131.76529	2179.7527
142.04941	1770.7661
147.45421	2517.6719
149.04472	4428.8125
152.77838	2497.4353
154.12372	2050.5393
156.73779	2047.2189
157.62648	1827.5157
164.71034	2340.1631
175.12862	2328.5049
217.8109	2174.2063
227.72006	2630.7578
237.30841	2273.3823
281.05106	3410.9048
282.05206	3416.1304
283.04965	4206.4839
299.06113	7430.1011
300.06247	4100.3638
301.05917	9484.0762
328.51535	2228.0659
338.57913	2653.4917
417.03357	3906.0881
488.73737	2762.9868
503.44492	3317.5559
512.89783	2460.6133
520.29095	4264.0518
520.33185	9086.0244
520.40588	4396.2734
521.26794	2977.8018
521.30872	3898.8289
521.34399	11164.38
566.86743	2729.6912
1105.6881	3236.4138
1227.8087	3147.3501
END IONS

BEGIN IONS
TITLE=31185: Scan 58337 (rt=10871.2) [D:\L4aex-Pool22-080823-03a_20231130140117.raw]
PEPMASS=510.93549 54255.906
CHARGE=3+
SCANS=58337
RAWSCANS=sn58337
RTINSECONDS=10871.168
171.19666	2296.1042
186.87924	2368.4199
191.80009	2371.8921
194.45053	2262.1575
215.43495	2224.9688
245.96384	2430.2585
317.02161	2357.3379
320.23962	2429.7432
451.37347	2695.6494
475.41306	5226.3579
621.77173	2716.2017
629.57574	2922.2009
949.73798	2673.2849
1503.2656	3014.9265
END IONS

BEGIN IONS
TITLE=31186: Scan 58338 (rt=10871.3) [D:\L4aex-Pool22-080823-03a_20231130140117.raw]
PEPMASS=708.45371 41718.75
CHARGE=1+
SCANS=58338
RAWSCANS=sn58338
RTINSECONDS=10871.346
176.17041	2385.9639
182.78818	2333.4736
208.97662	2123.9756
238.31876	2757.8677
297.71802	3301.2705
324.69397	3171.9316
662.82324	3090.3042
707.36249	5270.8394
707.427	3206.5879
766.18457	2912.2412
822.03113	2842.3701
1601.0537	3678.2412
END IONS

BEGIN IONS
TITLE=31187: Scan 58342 (rt=10872.1) [D:\L4aex-Pool22-080823-03a_20231130140117.raw]
PEPMASS=763.46491 41796.406
CHARGE=1+
SCANS=58342
RAWSCANS=sn58342
RTINSECONDS=10872.059
159.68407	1890.6913
164.96414	2309.8887
181.60588	3053.6689
235.83684	2406.5361
238.29221	2553.6853
273.65103	2491.5833
369.77304	2499.9602
732.82068	3276.6384
763.45715	11865.488
1607.7118	2879.8105
1668.285	3458.1243
END IONS

BEGIN IONS
TITLE=31188: Scan 58347 (rt=10872.9) [D:\L4aex-Pool22-080823-03a_20231130140117.raw]
PEPMASS=791.41797 46582.5
CHARGE=3+
SCANS=58347
RAWSCANS=sn58347
RTINSECONDS=10872.946
167.25266	2358.0745
168.05527	2248.9185
181.45959	2088.6772
181.59692	4729.418
203.64384	2563.7527
206.03346	2152.9207
208.5347	2593.6821
208.7961	2249.6682
240.91606	2676.9775
295.34528	2478.2786
379.67047	2607.4292
447.18195	2933.8171
589.65594	2711.7913
922.4325	3240.4663
1553.3406	2707.5752
1567.3715	2757.5757
END IONS

BEGIN IONS
TITLE=31189: Scan 58362 (rt=10875.7) [D:\L4aex-Pool22-080823-03a_20231130140117.raw]
PEPMASS=745.45159 43323.594
CHARGE=1+
SCANS=58362
RAWSCANS=sn58362
RTINSECONDS=10875.66
161.58968	2210.21
178.0334	2266.1619
209.25237	2146.0247
411.36276	2505.2891
427.44757	2570.1289
513.43939	2526.2424
610.03796	2593.3132
723.96802	3117.8489
745.44843	12304.094
746.34979	2858.7659
1047.7246	2786.8594
END IONS

BEGIN IONS
TITLE=31190: Scan 58363 (rt=10875.8) [D:\L4aex-Pool22-080823-03a_20231130140117.raw]
PEPMASS=481.4258 90183.188
CHARGE=2+
SCANS=58363
RAWSCANS=sn58363
RTINSECONDS=10875.844
124.26627	1895.8158
124.83001	1729.6818
135.11702	1940.3521
181.60698	5197.8945
212.1217	2201.8091
224.83528	2148.7297
225.18539	3354.4084
227.4998	2622.5322
228.4653	2677.1843
230.88252	2375.0886
238.26302	2376.4856
320.0585	2397.6057
392.77127	3335.6445
440.9841	2757.574
445.36804	4642.7236
445.40378	3586.9758
463.41144	3791.1697
481.24356	7395.9741
529.93903	3123.0586
561.0379	3030.822
873.75995	2717.8232
1060.1993	2870.3259
1358.2095	2891.676
1369.0295	3015.3923
1428.2573	2864.5669
1441.8374	3613.8147
END IONS

BEGIN IONS
TITLE=31191: Scan 58377 (rt=10878.4) [D:\L4aex-Pool22-080823-03a_20231130140117.raw]
PEPMASS=506.75615 48083.688
CHARGE=2+
SCANS=58377
RAWSCANS=sn58377
RTINSECONDS=10878.378
104.54827	1540.0009
108.93488	1699.3701
115.27386	1468.4384
125.09573	1898.714
146.49257	2151.6812
148.44832	2719.947
165.41325	2112.2405
174.12518	2412.5784
355.60593	2490.6418
414.5932	2687.7454
423.91016	3079.5625
476.06033	2825.4128
507.32974	4044.2148
569.63623	2897.8384
619.51947	3089.6677
693.19891	2706.333
END IONS

BEGIN IONS
TITLE=31192: Scan 58388 (rt=10880.4) [D:\L4aex-Pool22-080823-03a_20231130140117.raw]
PEPMASS=477.32097 100892.25
CHARGE=2+
SCANS=58388
RAWSCANS=sn58388
RTINSECONDS=10880.355
104.97282	1258.7572
109.48016	1736.8456
118.39255	1838.5259
119.25464	1582.0886
123.72391	1784.2489
133.22896	2103.8884
145.37711	2326.4985
154.50349	2541.5728
174.6232	2102.0046
176.24184	2462.1313
181.60611	3652.5049
231.86427	2356.9375
265.56284	2611.8018
336.29993	2328.2275
341.49429	2925.0295
477.24869	4452.9741
477.28226	19560.943
477.31995	9143.8203
477.35547	14240.841
477.38934	4262.0825
595.36737	2760.7537
619.39148	2764.377
END IONS

BEGIN IONS
TITLE=31193: Scan 58389 (rt=10880.5) [D:\L4aex-Pool22-080823-03a_20231130140117.raw]
PEPMASS=689.42462 59068.875
CHARGE=3+
SCANS=58389
RAWSCANS=sn58389
RTINSECONDS=10880.529
175.46645	2809.2058
203.83185	2336.7273
209.75192	2233.6172
216.8062	2561.5488
242.59866	2463.0833
268.30884	2507.8965
272.49442	2558.72
333.09134	2286.4263
373.63629	2417.5957
450.16016	2708.1379
498.12958	2444.3665
689.15991	5671.4165
689.42352	13146.217
948.26526	2871.7136
1130.8451	2762.2441
1259.3004	3256.0637
END IONS

BEGIN IONS
TITLE=31194: Scan 58393 (rt=10881.2) [D:\L4aex-Pool22-080823-03a_20231130140117.raw]
PEPMASS=640.52446 58907.813
CHARGE=3+
SCANS=58393
RAWSCANS=sn58393
RTINSECONDS=10881.245
142.60966	2119.1448
225.84746	2809.4607
246.04874	2750.9119
285.8483	2345.0854
305.01498	2889.521
346.37967	2628.4492
361.70636	2612.5676
363.96466	2388.6565
375.08093	3021.5134
436.4165	2996.947
473.39499	3220.5056
494.59891	2906.4448
723.4248	2727.3259
820.11725	2654.3765
839.25403	2567.9705
881.99561	2698.0854
1190.4441	3111.061
END IONS

BEGIN IONS
TITLE=31195: Scan 58395 (rt=10881.6) [D:\L4aex-Pool22-080823-03a_20231130140117.raw]
PEPMASS=850.85431 62805
CHARGE=3+
SCANS=58395
RAWSCANS=sn58395
RTINSECONDS=10881.603
171.09528	2189.9099
172.6216	2097.0044
177.33595	2289.2236
181.59676	4570.0918
194.1241	2677.0259
212.74818	2426.4875
216.66689	2809.9448
219.95895	2497.2444
316.33789	2751.4165
372.73788	2662.0317
451.65213	3121.6707
599.61554	3154.6572
636.99817	2585.2893
670.37006	2881.6465
675.40009	2823.4158
964.71039	2868.5125
1100.6053	3171.094
1162.203	2662.0496
1801.6975	3065.9609
1940.6989	3416.3486
END IONS

BEGIN IONS
TITLE=31196: Scan 58397 (rt=10882) [D:\L4aex-Pool22-080823-03a_20231130140117.raw]
PEPMASS=1293.0448 39269.438
CHARGE=2+
SCANS=58397
RAWSCANS=sn58397
RTINSECONDS=10881.965
187.44991	2547.563
250.82806	2734.8909
264.15323	2170.6057
268.5098	2442.2163
275.19537	2222.925
330.7197	2969.5813
480.1062	3376.1404
490.73218	2998.9973
569.09351	2879.9128
693.51031	3173.2319
1698.3624	2806.9109
END IONS

BEGIN IONS
TITLE=31197: Scan 58398 (rt=10882.1) [D:\L4aex-Pool22-080823-03a_20231130140117.raw]
PEPMASS=647.18239 62924.906
CHARGE=2+
SCANS=58398
RAWSCANS=sn58398
RTINSECONDS=10882.145
118.71687	1716.9969
133.91159	2193.5295
148.44296	2684.2905
151.76654	2324.3184
181.59691	5191.1396
225.37868	2646.4768
314.59183	2645.6975
379.67822	2474.8501
647.36865	8138.438
647.41437	10780.816
728.88782	3091.7781
758.56049	3098.8872
866.64709	3215.7698
879.01184	2778.9065
962.09711	2693.9717
END IONS

BEGIN IONS
TITLE=31198: Scan 58399 (rt=10882.3) [D:\L4aex-Pool22-080823-03a_20231130140117.raw]
PEPMASS=553.64982 92573.531
CHARGE=3+
SCANS=58399
RAWSCANS=sn58399
RTINSECONDS=10882.325
142.13026	1930.0172
146.99248	2043.2261
148.41805	3924.7256
148.4276	6795.0801
148.43637	7626.8516
148.45662	7137.4448
148.46587	4875.873
148.47427	2720.6345
148.48375	3250.0083
177.63951	2440.4504
186.77618	2352.3228
229.96304	2502.4231
242.06833	2914.2063
246.8656	2690.8625
374.07324	2532.1887
440.75848	2947.124
552.35614	3526.1289
569.65887	2617.3091
839.45056	2663.78
1340.6401	2993.3013
END IONS

BEGIN IONS
TITLE=31199: Scan 58401 (rt=10882.6) [D:\L4aex-Pool22-080823-03a_20231130140117.raw]
PEPMASS=621.12052 65775.063
CHARGE=2+
SCANS=58401
RAWSCANS=sn58401
RTINSECONDS=10882.585
128.8168	1903.5127
130.62503	2317.3882
135.70998	1970.7827
139.76724	2133.8335
143.50732	1773.1439
168.25999	2262.9231
174.63019	2244.3711
293.0238	2446.7231
321.13321	2505.2473
330.70557	3050.9131
338.05637	2674.2751
345.18747	2974.9551
365.07761	2578.1448
386.18625	2918.4844
621.27301	7096.9922
621.41309	12860.211
1014.6657	3296.2732
END IONS

BEGIN IONS
TITLE=31200: Scan 58403 (rt=10883.1) [D:\L4aex-Pool22-080823-03a_20231130140117.raw]
PEPMASS=589.37331 74810.5
CHARGE=2+
SCANS=58403
RAWSCANS=sn58403
RTINSECONDS=10883.07
148.4418	2116.8687
167.44151	2490.7771
190.91322	2145.6721
237.1653	2552.5044
257.34454	2413.1062
589.24707	5067.5244
589.29547	4543.1294
589.32849	3782.3665
589.37158	28273.68
589.42871	3252.8596
589.43768	2373.3154
730.26837	3104.4744
END IONS

BEGIN IONS
TITLE=31201: Scan 58412 (rt=10884.7) [D:\L4aex-Pool22-080823-03a_20231130140117.raw]
PEPMASS=717.41995 60836.188
CHARGE=1+
SCANS=58412
RAWSCANS=sn58412
RTINSECONDS=10884.673
129.79912	2314.1423
142.37001	1802.4417
142.89023	1810.5876
144.94116	2528.5432
158.07242	2013.7524
166.0983	1922.1208
210.36304	2662.1121
258.58029	2354.5942
325.15439	2763.3799
430.79285	2651.6426
442.94669	2570.6987
522.43243	2548.697
528.16589	2453.2454
618.39166	2918.8384
622.15375	2800.2654
717.41998	5027.9482
932.12274	2883.3928
1440.5283	2641.9609
END IONS

BEGIN IONS
TITLE=31202: Scan 58425 (rt=10887) [D:\L4aex-Pool22-080823-03a_20231130140117.raw]
PEPMASS=554.36727 83719.438
CHARGE=3+
SCANS=58425
RAWSCANS=sn58425
RTINSECONDS=10887.022
104.71695	1378.9496
106.58037	1566.2871
117.17668	1946.1731
119.79474	2299.8916
137.89235	1941.7192
142.72697	2494.7893
150.6783	1870.7068
156.52211	2257.9209
169.83032	1983.2526
181.59776	5474.7456
196.02094	2411.8042
223.13252	3410.1118
251.11131	2682.3999
252.12437	2777.5537
258.92456	2298.0378
267.15933	3482.0911
302.34402	2260.4417
311.18573	3066.6477
327.90271	2669.042
374.69638	2557.4465
438.98019	2692.5181
468.12427	3019.6567
508.41473	2690.3127
517.56342	2565.3152
554.34613	2754.7883
556.27502	3181.0913
629.29547	2892.8091
784.71484	2900.1592
1080.5566	3297.6414
END IONS

BEGIN IONS
TITLE=31203: Scan 58427 (rt=10887.4) [D:\L4aex-Pool22-080823-03a_20231130140117.raw]
PEPMASS=869.15637 37250.219
CHARGE=3+
SCANS=58427
RAWSCANS=sn58427
RTINSECONDS=10887.374
157.87666	2253.2373
167.92513	1987.3917
181.7238	2275.8882
182.8799	2264.6265
275.27808	2290.3342
311.24329	2961.23
598.13135	2501.6787
742.29852	3520.5547
975.18475	2898.593
1278.6968	3146.1692
1328.8247	3092.6685
END IONS

BEGIN IONS
TITLE=31204: Scan 58430 (rt=10887.9) [D:\L4aex-Pool22-080823-03a_20231130140117.raw]
PEPMASS=743.19242 52325.313
CHARGE=1+
SCANS=58430
RAWSCANS=sn58430
RTINSECONDS=10887.917
128.15987	1766.5509
141.56067	2103.8367
146.04028	2147.019
168.4873	2147.3533
231.03387	2573.6523
443.33786	2698.7817
619.2063	2656.9385
687.67841	4081.855
743.43036	8955.6318
911.86353	2822.4336
1231.1232	2959.1958
1263.4485	3156.0022
END IONS

BEGIN IONS
TITLE=31205: Scan 58445 (rt=10890.6) [D:\L4aex-Pool22-080823-03a_20231130140117.raw]
PEPMASS=700.88196 56951.969
CHARGE=2+
SCANS=58445
RAWSCANS=sn58445
RTINSECONDS=10890.631
122.59713	1897.8719
125.87331	1901.5591
131.9086	1905.2822
133.62367	1924.88
135.07433	1846.2778
143.31737	1791.7628
150.24704	2296.6851
151.03423	2269.7446
174.29309	1972.0006
207.72301	2616.2095
215.16655	3137.5066
276.06485	2891.3655
351.09192	2340.4116
393.41507	2696.0698
701.28967	7039.9312
701.38733	7122.1924
END IONS

BEGIN IONS
TITLE=31206: Scan 58446 (rt=10890.8) [D:\L4aex-Pool22-080823-03a_20231130140117.raw]
PEPMASS=539.84845 59207.094
CHARGE=2+
SCANS=58446
RAWSCANS=sn58446
RTINSECONDS=10890.81
112.0626	1469.4293
122.92345	1776.2406
126.92962	1843.8191
133.08598	2205.1458
138.57452	1863.6964
148.44179	2947.9167
157.12192	2328.4607
171.95886	2191.7297
172.30791	2223.2671
181.60576	4817.48
188.64374	2233.3369
211.73036	2365.1909
223.48044	2175.1772
266.13904	2857.2026
272.60895	2316.5342
282.9191	2370.0942
330.68402	3424.2258
361.1048	2550.1973
891.466	2917.1287
896.62811	2707.9946
END IONS

BEGIN IONS
TITLE=31207: Scan 58448 (rt=10891.2) [D:\L4aex-Pool22-080823-03a_20231130140117.raw]
PEPMASS=493.27841 73696.25
CHARGE=3+
SCANS=58448
RAWSCANS=sn58448
RTINSECONDS=10891.166
126.25467	1958.9191
136.17525	2105.2512
141.28932	1990.0376
148.44873	2211.4973
163.27951	2224.1826
181.5977	3713.2334
182.00298	2124.072
226.14844	2773.3521
335.81265	2430.5278
381.90442	2370.9143
457.40433	4212.0879
475.41513	4922.9766
493.24063	2854.8381
493.27695	10362.184
493.31656	7429.0908
493.46152	4776.585
871.71918	3083.6506
880.58881	3312.8069
END IONS

BEGIN IONS
TITLE=31208: Scan 58453 (rt=10892) [D:\L4aex-Pool22-080823-03a_20231130140117.raw]
PEPMASS=705.45609 57493.031
CHARGE=1+
SCANS=58453
RAWSCANS=sn58453
RTINSECONDS=10892.048
130.58574	1929.6761
159.99641	1963.7506
160.96211	2133.8054
208.03239	2189.7463
244.30846	2659.1816
296.92725	2515.7019
351.64148	2957.4978
368.35587	2819.448
417.71741	2570.9561
444.98111	2523.6592
528.90662	2745.5593
558.27966	3019.2314
663.06793	3083.6082
689.33252	2866.4268
705.4187	9555.3125
END IONS

BEGIN IONS
TITLE=31209: Scan 58456 (rt=10892.6) [D:\L4aex-Pool22-080823-03a_20231130140117.raw]
PEPMASS=976.34735 38760.031
CHARGE=2+
SCANS=58456
RAWSCANS=sn58456
RTINSECONDS=10892.631
160.95541	2289.0806
161.5799	2218.0637
162.66161	1921.896
185.52248	2504.3699
244.37534	2187.4565
308.14413	2343.3823
449.32605	2741.8235
733.28821	2565.6663
817.36078	2585.7595
1052.7842	2643.0376
1058.9915	3251.2478
1081.2158	2750.624
1617.0858	3634.9136
END IONS

BEGIN IONS
TITLE=31210: Scan 58458 (rt=10893) [D:\L4aex-Pool22-080823-03a_20231130140117.raw]
PEPMASS=887.28516 55483.75
CHARGE=2+
SCANS=58458
RAWSCANS=sn58458
RTINSECONDS=10892.99
147.01253	1883.9878
156.73273	1781.8418
162.73262	2047.332
192.55099	2107.1677
208.81288	2221.7202
233.51218	2388.4365
234.66353	2227.5054
251.10466	2942.6106
267.64655	2367.49
276.70822	3063.3096
278.51563	2312.376
292.85803	2787.4023
349.90866	2497.8955
912.49207	2868.4004
1213.3892	2905.7686
1290.4395	3108.8848
1464.8094	3234.6594
END IONS

BEGIN IONS
TITLE=31211: Scan 58461 (rt=10893.5) [D:\L4aex-Pool22-080823-03a_20231130140117.raw]
PEPMASS=689.1085 63999.688
CHARGE=2+
SCANS=58461
RAWSCANS=sn58461
RTINSECONDS=10893.524
177.94101	2292.7549
179.36751	2392.1155
181.60582	4710.3613
186.19531	2116.1084
199.24289	2461.5229
336.28784	2830.6096
362.64996	2698.2148
369.74313	2978.3921
396.7774	2844.8342
406.20206	2655.1726
572.35468	2637.832
689.42133	16701.646
1052.9244	2612.9851
1122.8136	3431.8584
1312.7838	3097.5962
1323.8834	3165.0718
END IONS

BEGIN IONS
TITLE=31212: Scan 58466 (rt=10894.4) [D:\L4aex-Pool22-080823-03a_20231130140117.raw]
PEPMASS=762.13312 69879.125
CHARGE=2+
SCANS=58466
RAWSCANS=sn58466
RTINSECONDS=10894.414
148.44211	2950.9656
153.28728	1726.7291
160.71968	2591.9646
196.33551	2738.239
204.25963	2554.7896
259.11066	3039.845
311.72076	2674.0161
319.99438	2679.0552
404.14005	2421.8308
411.14154	2321.7527
482.53464	2676.3984
761.44403	14507.266
762.44611	4377.5566
1086.1559	3311.1882
1142.1606	3944.7742
1160.212	2814.5496
END IONS

BEGIN IONS
TITLE=31213: Scan 58471 (rt=10895.3) [D:\L4aex-Pool22-080823-03a_20231130140117.raw]
PEPMASS=732.47156 51385.188
CHARGE=2+
SCANS=58471
RAWSCANS=sn58471
RTINSECONDS=10895.338
135.30266	2000.3096
141.8197	1940.4987
167.99754	2098.4104
173.26474	2156.2634
178.08717	2428.7358
192.53064	2058.7727
204.32506	2214.647
222.81136	2907.6702
272.53845	2121.1489
279.43869	2251.5979
315.44702	2962.1021
843.70758	2972.5742
1027.0612	2793.6133
1030.5909	2766.7715
1158.4504	2855.6016
1325.3398	2697.8896
END IONS

BEGIN IONS
TITLE=31214: Scan 58474 (rt=10895.9) [D:\L4aex-Pool22-080823-03a_20231130140117.raw]
PEPMASS=443.24353 76298.031
CHARGE=2+
SCANS=58474
RAWSCANS=sn58474
RTINSECONDS=10895.871
103.48092	1380.1626
108.17044	1560.9553
111.59172	1720.4022
115.86535	1425.7749
118.08578	1901.7147
121.01444	1634.9174
126.75041	1723.895
129.06821	1627.6659
131.53287	1692.6422
133.46887	1847.3666
145.46725	2294.7192
147.46597	2181.3572
151.08145	2166.9917
180.92644	2551.1233
332.92145	2750.6824
372.40314	2812.2415
377.67535	2708.5364
443.23935	5461.2441
443.29807	17361.117
443.38293	2878.1177
625.6264	2766.9316
796.54431	2648.4065
818.85437	2632.3474
END IONS

BEGIN IONS
TITLE=31215: Scan 58483 (rt=10897.5) [D:\L4aex-Pool22-080823-03a_20231130140117.raw]
PEPMASS=601.33557 61622.531
CHARGE=2+
SCANS=58483
RAWSCANS=sn58483
RTINSECONDS=10897.469
128.63771	1786.1796
148.4424	2729.1826
161.82124	2207.0957
165.50334	2204.9055
213.93546	2561.989
260.11426	2632.2952
324.42947	2547.2803
386.54861	2729.6282
448.81625	2683.5259
455.84772	2865.0098
473.47134	2852.5188
565.35309	2972.0459
601.33447	8362.6494
601.37976	5882.4844
667.65747	2633.7834
681.04767	2977.5874
END IONS

BEGIN IONS
TITLE=31216: Scan 58484 (rt=10897.6) [D:\L4aex-Pool22-080823-03a_20231130140117.raw]
PEPMASS=656.43665 104884.72
CHARGE=2+
SCANS=58484
RAWSCANS=sn58484
RTINSECONDS=10897.649
119.58243	1629.7546
143.20079	2102.9236
148.41685	2594.9429
148.42491	4308.2734
148.43282	7027.9946
148.44101	13584.142
148.4583	8178.373
148.46648	4290.2104
148.47417	3168.1245
148.48247	3010.2744
148.48964	2260.6572
148.49815	1988.8536
165.6142	1970.9058
171.56737	2441.1885
180.2386	2406.1375
197.95068	2493.1575
238.44809	2433.9136
290.36096	2251.9956
386.74969	2593.6311
421.24091	2919.75
624.29431	2657.4126
637.26123	2491.3333
688.6156	2948.1748
757.78131	3099.4805
END IONS

BEGIN IONS
TITLE=31217: Scan 58488 (rt=10898.4) [D:\L4aex-Pool22-080823-03a_20231130140117.raw]
PEPMASS=1449.0192 39816.047
CHARGE=3+
SCANS=58488
RAWSCANS=sn58488
RTINSECONDS=10898.401
164.14163	2025.917
165.06415	2152.9131
166.45142	2021.8976
176.27118	2076.1245
218.00945	2630.241
219.57471	2194.7717
225.4012	2532.7673
333.40134	2862.584
402.16156	2614.8235
596.60455	2829.5972
1351.0186	2924.9832
1452.3582	3301.3274
END IONS

BEGIN IONS
TITLE=31218: Scan 58491 (rt=10898.9) [D:\L4aex-Pool22-080823-03a_20231130140117.raw]
PEPMASS=1337.0476 38960.469
CHARGE=3+
SCANS=58491
RAWSCANS=sn58491
RTINSECONDS=10898.936
156.78651	2165.3418
175.68629	2466.5381
190.88228	2306.4348
210.04118	2844.8091
397.95401	2793.2593
446.91669	2908.7749
538.27795	2800.1011
689.03687	3269.582
717.45551	2717.5432
945.7326	2600.6453
1466.6403	3122.6328
1890.0155	3317.8484
END IONS

BEGIN IONS
TITLE=31219: Scan 58493 (rt=10899.3) [D:\L4aex-Pool22-080823-03a_20231130140117.raw]
PEPMASS=664.86694 93443.313
CHARGE=2+
SCANS=58493
RAWSCANS=sn58493
RTINSECONDS=10899.296
117.45973	1840.5476
123.83422	1852.866
124.12595	1739.9532
143.31474	1757.0341
143.97778	2787.8528
144.20587	1809.5864
148.67749	2322.0933
160.99844	2000.4814
173.28928	2006.2084
180.13516	2146.0283
181.20029	2351.8574
185.80806	2251.3218
186.20041	2265.656
209.40491	2309.3289
249.01485	3028.0442
267.2572	2197.4836
317.3157	2614.9297
343.70978	2224.8142
419.66571	2818.5798
437.66098	2491.0225
572.09735	2658.5427
587.22217	3003.1094
664.33435	4034.8601
664.41132	11606.763
665.42236	4503.5083
734.83734	2688.9492
862.83655	3333.3003
873.59271	2861.2539
970.6972	2979.0918
END IONS

BEGIN IONS
TITLE=31220: Scan 58496 (rt=10899.8) [D:\L4aex-Pool22-080823-03a_20231130140117.raw]
PEPMASS=525.2652 66161.063
CHARGE=2+
SCANS=58496
RAWSCANS=sn58496
RTINSECONDS=10899.83
108.83923	1808.5277
111.74845	1798.2832
115.07553	7809.3442
120.76023	2143.3071
122.64522	1747.3705
130.18515	1883.2716
153.7471	2239.5894
160.9865	2277.6379
161.18152	2008.3667
181.59656	3129.083
238.11465	2512.2998
243.25179	2340.991
295.64813	2322.7024
308.74057	2776.8948
310.52704	2467.0486
314.72873	2466.7163
389.32568	2638.0471
430.37527	2540.2368
473.39716	2784.4146
525.2478	3107.407
1003.4464	2831.4172
END IONS

BEGIN IONS
TITLE=31221: Scan 58500 (rt=10900.5) [D:\L4aex-Pool22-080823-03a_20231130140117.raw]
PEPMASS=1074.2206 32057.031
CHARGE=3+
SCANS=58500
RAWSCANS=sn58500
RTINSECONDS=10900.534
161.29692	2193.314
174.06584	2088.197
182.48627	2542.1987
182.94481	2285.5574
242.88489	2438.2893
443.9014	3087.1177
611.48737	2677.2686
729.48608	2625.0422
789.96112	2631.5303
1148.5195	2945.5984
END IONS

BEGIN IONS
TITLE=31222: Scan 58508 (rt=10902) [D:\L4aex-Pool22-080823-03a_20231130140117.raw]
PEPMASS=954.55231 82768.938
CHARGE=2+
SCANS=58508
RAWSCANS=sn58508
RTINSECONDS=10902.002
163.68956	1992.7386
165.60413	1931.0804
170.68481	2325.8542
172.72458	2553.7612
181.59631	4647.2607
197.4707	2142.4216
205.06119	2876.6572
235.21916	2606.0298
261.23154	3025.4551
282.06546	2358.832
283.24377	2617.9429
291.97696	2423.6506
373.56128	2696.0203
436.10938	2664.988
457.27322	2967.3782
503.20923	2776.5938
524.26935	2618.6689
554.91699	2741.1982
570.88879	2883.9734
571.80212	2466.8042
702.39056	2928.9297
833.06427	2716.8525
910.44531	2858.2932
1047.5886	4548.522
1768.7396	2885.4246
1908.5853	3802.6475
END IONS

BEGIN IONS
TITLE=31223: Scan 58509 (rt=10902.2) [D:\L4aex-Pool22-080823-03a_20231130140117.raw]
PEPMASS=1208.3649 36145.906
CHARGE=2+
SCANS=58509
RAWSCANS=sn58509
RTINSECONDS=10902.181
172.25348	2105.9041
181.60591	3578.3767
186.73967	2279.6973
190.8342	2200.4358
213.9734	2396.946
245.68121	2478.1096
295.44067	2506.0823
721.09106	2548.8274
962.93567	2687.7698
1058.8196	3307.9395
1261.9729	2709.3171
1856.1969	2813.7188
END IONS

BEGIN IONS
TITLE=31224: Scan 58514 (rt=10903.1) [D:\L4aex-Pool22-080823-03a_20231130140117.raw]
PEPMASS=861.61401 30538.25
CHARGE=3+
SCANS=58514
RAWSCANS=sn58514
RTINSECONDS=10903.069
166.53027	2241.488
169.14769	2230.8313
179.24855	2420.655
185.4135	2002.8533
240.04935	2219.4668
340.67801	2530.5591
427.89096	2693.3584
449.54123	2340.2925
968.51965	2834.8826
1041.2861	2903.7588
END IONS

BEGIN IONS
TITLE=31225: Scan 58516 (rt=10903.4) [D:\L4aex-Pool22-080823-03a_20231130140117.raw]
PEPMASS=409.3675 105965.41
CHARGE=2+
SCANS=58516
RAWSCANS=sn58516
RTINSECONDS=10903.428
103.17693	1663.3859
104.77823	1399.8469
109.49589	1829.4039
115.48143	1766.4082
120.96299	1652.6329
121.10094	1800.6182
137.59637	2004.7451
138.1945	2260.8911
138.72629	1792.6456
148.44182	2544.3857
156.91249	2050.396
161.14983	1874.9865
171.21901	2145.9004
181.60608	3769.2439
194.57489	2381.6616
204.54015	2434.0952
236.36253	2254.1064
272.29239	2507.5952
273.30591	2364.1443
345.39932	2529.8057
367.70856	2517.4075
373.2406	2389.1987
391.32217	3867.4373
391.35361	4210.4141
409.16238	15512.947
409.25717	10711.79
409.29175	4506.519
409.40564	3619.8049
444.86694	2949.8091
522.6311	2942.1128
END IONS

BEGIN IONS
TITLE=31226: Scan 58517 (rt=10903.6) [D:\L4aex-Pool22-080823-03a_20231130140117.raw]
PEPMASS=584.10579 69936.844
CHARGE=3+
SCANS=58517
RAWSCANS=sn58517
RTINSECONDS=10903.603
109.1265	1868.9988
110.22868	1639.5493
115.63832	1881.4728
125.04259	1725.4058
128.18152	1875.8068
130.92892	1778.8722
139.56351	1904.8192
142.04605	2072.7437
165.09029	3053.5125
169.993	2194.877
181.60649	4987.5918
209.63431	2148.5417
210.63367	2061.051
223.13356	5167.0557
224.13605	3264.9141
241.3304	2440.9905
264.69388	2645.9744
322.25766	2515.2212
452.88675	2548.7773
583.32397	4602.7627
590.91913	2545.4927
810.74432	2643.3384
919.9693	3033.7209
END IONS

BEGIN IONS
TITLE=31227: Scan 58518 (rt=10903.8) [D:\L4aex-Pool22-080823-03a_20231130140117.raw]
PEPMASS=760.22036 74053.156
CHARGE=1+
SCANS=58518
RAWSCANS=sn58518
RTINSECONDS=10903.783
167.00937	2273.905
259.04373	2667.9158
270.41348	2404.219
273.60629	2416.5579
295.45184	2458.4529
297.00894	2304.5354
299.06198	3963.6965
300.06226	4428.8462
337.65381	2416.6086
345.19064	2700.9641
349.84	2876.7312
355.06854	3659.8489
359.02826	4381.0132
360.02655	2572.407
671.29291	2706.1047
759.42822	13565.481
833.78009	3300.3474
1012.0199	2893.7983
1383.6611	2777.6858
1408.807	2913.4873
END IONS

BEGIN IONS
TITLE=31228: Scan 58521 (rt=10904.3) [D:\L4aex-Pool22-080823-03a_20231130140117.raw]
PEPMASS=649.35742 72883.25
CHARGE=2+
SCANS=58521
RAWSCANS=sn58521
RTINSECONDS=10904.306
118.42847	1705.2692
121.58418	1735.2163
122.00742	1701.1146
129.51933	1920.7067
134.64215	1837.5281
136.6777	1925.2983
136.95094	1832.3442
142.93456	2154.1768
151.12596	2442.6963
161.51932	1981.3324
166.35448	2177.8379
184.43396	2512.8113
235.44884	2238.053
238.19142	2214.8518
241.4509	2302.1958
339.09314	2817.9377
345.09573	3057.186
457.87787	2978.365
640.91168	2674.1545
649.4295	4065.8977
689.04315	3001.8125
690.38184	2608.5684
1085.474	3090.8962
1103.4103	2748.5562
1217.0747	3135.1633
END IONS

BEGIN IONS
TITLE=31229: Scan 58526 (rt=10905.2) [D:\L4aex-Pool22-080823-03a_20231130140117.raw]
PEPMASS=838.01642 52240.813
CHARGE=2+
SCANS=58526
RAWSCANS=sn58526
RTINSECONDS=10905.241
148.19154	2126.6982
148.44879	3271.4985
160.70168	2063.1978
166.67099	2199.2468
171.3587	2278.856
174.89215	2309.7629
181.60687	2779.2449
196.8718	2343.7566
210.68315	2171.3135
216.54968	2216.2263
236.57378	2273.9968
286.17227	2483.3508
407.108	2477.6387
435.83719	3143.1187
952.04376	3119.7219
1384.6941	3535.073
1405.3005	3039.0254
END IONS

BEGIN IONS
TITLE=31230: Scan 58528 (rt=10905.6) [D:\L4aex-Pool22-080823-03a_20231130140117.raw]
PEPMASS=735.65545 29208.813
CHARGE=1+
SCANS=58528
RAWSCANS=sn58528
RTINSECONDS=10905.597
156.73875	1822.7911
181.59769	2904.5049
199.30252	2074.1504
204.11028	1973.8843
227.86006	2385.1348
658.88416	2744.5762
704.42004	2622.3455
735.19257	4220.0337
764.42188	2559.1438
912.90118	2597.9341
END IONS

BEGIN IONS
TITLE=31231: Scan 58545 (rt=10908.7) [D:\L4aex-Pool22-080823-03a_20231130140117.raw]
PEPMASS=1004.8884 35201.563
CHARGE=2+
SCANS=58545
RAWSCANS=sn58545
RTINSECONDS=10908.667
181.67899	2122.4055
265.49304	2488.1663
405.70898	2646.3027
423.06131	2532.0862
492.44955	2509.7771
577.23022	2897.4382
739.65997	2609.1819
888.58533	2904.7874
1182.1937	2920.384
1201.9664	2937.0146
END IONS

BEGIN IONS
TITLE=31232: Scan 58549 (rt=10909.4) [D:\L4aex-Pool22-080823-03a_20231130140117.raw]
PEPMASS=545.34646 116749.88
CHARGE=3+
SCANS=58549
RAWSCANS=sn58549
RTINSECONDS=10909.381
144.23946	2187.3186
144.33315	2022.991
146.06906	2168.1316
146.62465	2350.9355
154.09975	2149.123
155.56053	2210.6033
162.90706	2086.5525
181.59744	3170.1118
346.53189	2559.4431
349.60205	3104.4761
350.38647	2587.6082
527.3407	3597.5911
545.30707	11752.621
545.34521	31759.467
545.41779	9901.1729
545.45728	4598.7246
603.427	3014.3071
778.70074	2786.5808
954.04291	2695.6587
1226.4685	2920.7791
1446.858	2800.0593
1545.6788	2898.0901
END IONS

BEGIN IONS
TITLE=31233: Scan 58558 (rt=10911) [D:\L4aex-Pool22-080823-03a_20231130140117.raw]
PEPMASS=433.32943 138701.31
CHARGE=4+
SCANS=58558
RAWSCANS=sn58558
RTINSECONDS=10911.033
143.90178	2302.6555
169.06366	2271.6934
177.65343	2193.1309
190.33559	2370.2898
193.67438	2234.4595
195.51115	2502.6936
206.17957	2569.613
210.94966	2774.2466
224.86496	2340.824
224.95795	2331.6482
229.41788	2108.2654
380.79077	2986.8296
397.73672	2567.3027
432.24893	3361.0437
432.28214	8791.334
433.22528	3758.1545
433.25677	18934.006
433.29315	8571.2002
433.32867	17929.471
433.36575	15934.563
433.39764	3013.9958
440.07224	2859.4114
446.68631	2546.4438
482.58643	2625.6262
574.17859	2664.032
679.84222	2567.427
1034.1356	2837.2368
END IONS

BEGIN IONS
TITLE=31234: Scan 58559 (rt=10911.2) [D:\L4aex-Pool22-080823-03a_20231130140117.raw]
PEPMASS=529.24005 77600.656
CHARGE=3+
SCANS=58559
RAWSCANS=sn58559
RTINSECONDS=10911.21
154.08585	2130.4092
171.24162	2320.7798
185.45876	2521.5579
189.56956	2019.9288
199.18546	2583.6475
209.17574	2455.687
209.32568	2866.603
264.95706	2284.6421
310.46326	2489.7227
406.52692	2891.5288
529.24097	15953.473
529.27545	3307.8049
529.3136	10723.936
529.35297	2981.2595
548.5368	3516.1228
1519.8768	2946.2952
END IONS

BEGIN IONS
TITLE=31235: Scan 58563 (rt=10911.9) [D:\L4aex-Pool22-080823-03a_20231130140117.raw]
PEPMASS=636.32953 67825.844
CHARGE=2+
SCANS=58563
RAWSCANS=sn58563
RTINSECONDS=10911.92
120.10436	1732.9379
151.86003	1972.1874
157.25624	2284.51
157.69005	2290.1018
163.20161	2062.6877
185.44853	2306.7327
201.87944	2438.5483
205.22015	2245.1138
222.53149	2683.7874
239.75563	2701.5054
260.44592	2593.3101
270.70697	2481.7573
285.72958	2438.0942
315.87064	2238.0127
333.46155	2649.7039
342.7016	2893.3105
504.15662	2582.8723
514.36176	2905.7949
539.77435	2450.5183
798.2229	3104.3525
814.22058	2951.54
1221.2244	3471.3691
END IONS

BEGIN IONS
TITLE=31236: Scan 58573 (rt=10913.7) [D:\L4aex-Pool22-080823-03a_20231130140117.raw]
PEPMASS=686.90788 56903.063
CHARGE=2+
SCANS=58573
RAWSCANS=sn58573
RTINSECONDS=10913.729
121.92437	1667.7711
128.58147	1670.225
129.47408	2000.2982
138.67892	2065.3855
142.35696	1819.5103
148.44228	3974.3933
151.33815	2079.5537
182.07539	2157.5862
203.40337	2602.1501
213.25558	2276.0066
235.28358	2459.9094
257.96393	2478.3943
292.4545	2340.9951
429.27728	2491.7336
435.16537	2399.7466
586.64038	2644.7915
685.39386	2807.77
686.39136	3120.8247
727.07599	3018.5859
END IONS

BEGIN IONS
TITLE=31237: Scan 58574 (rt=10913.9) [D:\L4aex-Pool22-080823-03a_20231130140117.raw]
PEPMASS=493.31429 100810.22
CHARGE=3+
SCANS=58574
RAWSCANS=sn58574
RTINSECONDS=10913.908
128.4558	1861.668
148.44923	2931.7942
174.37697	1980.2117
204.00121	2589.6484
211.05618	2246.6204
220.48178	2651.4268
228.62933	2263.5156
279.4621	2360.4705
290.18219	2495.1841
410.02972	2572.408
439.28708	2568.3066
447.04028	2463.6206
457.40378	2656.363
463.49814	2624.7183
475.41562	5552.2676
492.30023	4630.6772
492.33661	5143.4688
492.37592	6823.2954
493.24042	5417.564
493.27539	7723.7324
493.31509	7823.624
838.02606	3170.97
859.39575	2717.7292
1185.4073	2903.8455
1458.8375	4283.2505
END IONS

BEGIN IONS
TITLE=31238: Scan 58579 (rt=10914.8) [D:\L4aex-Pool22-080823-03a_20231130140117.raw]
PEPMASS=528.73714 100130.75
CHARGE=2+
SCANS=58579
RAWSCANS=sn58579
RTINSECONDS=10914.797
135.35371	2029.1349
140.35995	1949.4332
147.15611	2297.6345
150.93436	1984.1118
160.64278	2974.115
170.01459	2018.327
188.54686	2569.71
195.43317	3080.0735
198.79495	2206.8662
202.63126	2478.99
207.13786	2277.9502
314.27484	2810.5754
348.06107	2876.5046
390.44037	3060.9294
498.15884	2604.043
506.50272	2861.7131
529.23962	15035.441
529.27722	5175.5791
529.3139	14034.204
529.35211	3272.4792
529.42291	2919.2153
625.5639	2818.4031
1058.6838	3297.4614
END IONS

BEGIN IONS
TITLE=31239: Scan 58580 (rt=10915) [D:\L4aex-Pool22-080823-03a_20231130140117.raw]
PEPMASS=748.68171 44741.438
CHARGE=1+
SCANS=58580
RAWSCANS=sn58580
RTINSECONDS=10914.974
181.6059	4148.0342
205.50229	2404.0645
206.08231	2503.6396
260.10345	2678.3938
277.61743	2297.1042
309.46652	2232.2754
363.01627	2305.2224
600.33044	2935.679
675.96814	2583.2083
748.40802	3428.3438
791.66614	2592.437
1121.0847	2917.1846
1402.0465	3234.7366
1983.5057	3301.9275
END IONS

BEGIN IONS
TITLE=31240: Scan 58582 (rt=10915.3) [D:\L4aex-Pool22-080823-03a_20231130140117.raw]
PEPMASS=607.38151 55802.25
CHARGE=3+
SCANS=58582
RAWSCANS=sn58582
RTINSECONDS=10915.333
119.96745	1812.9198
122.54865	1832.5797
122.99078	1907.5557
176.73038	2232.0212
185.93768	2028.453
189.52222	2467.145
196.83049	2019.5535
226.15138	2354.1626
238.22731	2436.7673
242.4809	3218.3386
274.84753	2662.4058
277.07269	2824.2676
362.5867	2982.7898
452.66913	3160.8132
667.59167	3460.3191
802.47803	2712.5857
817.43817	3378.6069
1046.7074	2827.842
END IONS

BEGIN IONS
TITLE=31241: Scan 58590 (rt=10916.8) [D:\L4aex-Pool22-080823-03a_20231130140117.raw]
PEPMASS=687.07484 58942.094
CHARGE=3+
SCANS=58590
RAWSCANS=sn58590
RTINSECONDS=10916.793
157.20459	2022.4348
179.21133	2379.8726
180.11911	2028.0437
181.6067	5324.3408
184.80132	2135.2336
195.8069	2221.9932
210.00488	2207.3484
322.23984	2283.9634
325.77744	3103.0271
456.71228	2676.8413
687.4079	20345.082
688.41125	3256.8503
1689.2319	2813.2021
END IONS

BEGIN IONS
TITLE=31242: Scan 58595 (rt=10917.7) [D:\L4aex-Pool22-080823-03a_20231130140117.raw]
PEPMASS=696.97381 68699.063
CHARGE=2+
SCANS=58595
RAWSCANS=sn58595
RTINSECONDS=10917.684
122.4455	1704.1605
128.50797	1771.6281
132.50902	2095.0986
152.7486	1902.9452
165.67995	2245.678
166.99904	2124.7646
173.50519	1979.7095
176.57449	2028.4777
181.59695	2723.1345
183.34662	2457.1687
185.06468	2253.4844
197.96637	2083.4448
260.65146	2262.0305
270.07278	2314.3159
272.00381	2442.7566
300.5123	2752.6472
327.85806	2443.6809
365.9812	2348.5857
402.89929	2466.9126
415.28311	2904.9358
443.15363	2334.2529
564.76184	2843.9712
706.77484	2634.1404
761.03101	2910.6743
831.52637	2558.5208
END IONS

BEGIN IONS
TITLE=31243: Scan 58597 (rt=10918) [D:\L4aex-Pool22-080823-03a_20231130140117.raw]
PEPMASS=621.06459 77252.375
CHARGE=3+
SCANS=58597
RAWSCANS=sn58597
RTINSECONDS=10918.043
121.40237	1916.1371
122.06819	1819.8384
130.29634	1988.6327
130.76115	1836.527
139.3698	1759.4495
154.08514	2100.2051
158.0233	2274.3557
170.82176	2163.8345
181.59708	2458.0154
194.39082	2435.3289
314.82153	2331.1599
536.3045	2745.4473
596.65594	3055.6553
621.26514	2942.8511
621.36475	2640.2314
621.4151	22216.223
726.55731	3002.6277
735.83063	2774.5544
1232.6576	4395.5581
END IONS

BEGIN IONS
TITLE=31244: Scan 58599 (rt=10918.4) [D:\L4aex-Pool22-080823-03a_20231130140117.raw]
PEPMASS=543.32959 109152.03
CHARGE=3+
SCANS=58599
RAWSCANS=sn58599
RTINSECONDS=10918.398
116.98882	1862.2183
118.3476	1525.5631
120.85674	1604.9895
121.93716	1577.1484
127.50957	1727.6549
143.29185	1876.3574
144.70728	1945.0781
148.68454	2371.6245
151.42465	2165.592
178.90221	2423.9258
181.60721	4440.7524
182.17393	2324.9912
244.25545	2861.6042
263.76013	2522.0708
279.52829	2818.1118
409.24234	2521.3462
481.59622	2547.3035
542.12555	2749.6755
542.27185	3614.3708
542.31653	4250.4019
543.21948	10540.945
543.2923	6264.0815
543.32959	25147.596
543.43933	3094.4502
707.27313	2926.9163
END IONS

BEGIN IONS
TITLE=31245: Scan 58601 (rt=10918.8) [D:\L4aex-Pool22-080823-03a_20231130140117.raw]
PEPMASS=664.5052 49133.938
CHARGE=3+
SCANS=58601
RAWSCANS=sn58601
RTINSECONDS=10918.753
130.61673	2242.3618
133.53706	1935.1592
148.44261	2716.9629
152.28275	1878.8101
171.99638	2002.8853
176.14023	2385.6921
198.40079	2148.9629
227.01938	2395.2397
288.68024	2770.5764
478.68158	2771.6045
665.42108	9968.4297
758.20966	3418.8528
1331.2576	3183.4229
END IONS

BEGIN IONS
TITLE=31246: Scan 58603 (rt=10919.1) [D:\L4aex-Pool22-080823-03a_20231130140117.raw]
PEPMASS=878.63387 107108.78
CHARGE=1+
SCANS=58603
RAWSCANS=sn58603
RTINSECONDS=10919.109
142.28273	2141.6926
148.16197	2139.2859
148.4075	2350.5515
148.41656	1640.2925
148.42627	5158.5718
148.43474	6474.4941
148.45503	8223.1973
148.46397	4483.4971
148.47359	2359.4421
148.49094	2626.4514
148.55234	2115.5662
164.32901	2100.0789
221.86606	2362.4092
298.77551	2422.5579
309.88095	2926.0967
321.95807	2766.9153
388.17825	2548.1746
650.1463	2636.0044
859.59894	2958.5964
909.96033	2900.4148
1025.2437	2556.1838
1062.1462	3243.9692
1073.9633	2925.7422
1243.3734	3463.7307
1741.0269	4325.2559
1749.0157	3624.1646
1751.0323	3424.4048
END IONS

BEGIN IONS
TITLE=31247: Scan 58605 (rt=10919.4) [D:\L4aex-Pool22-080823-03a_20231130140117.raw]
PEPMASS=475.37575 117312.69
CHARGE=2+
SCANS=58605
RAWSCANS=sn58605
RTINSECONDS=10919.372
101.01486	1425.0652
114.62395	1722.5259
119.17505	1672.2926
119.77572	1790.6519
129.23825	1882.3796
159.08887	2035.0493
170.93224	2074.843
203.02396	2229.9221
204.04181	2296.1343
223.01509	2330.1052
266.46161	2834.1025
315.87012	2535.2
345.0585	3203.2859
346.02676	2256.063
475.17291	15621.889
475.26605	14492.784
475.30356	12302.563
475.34	5621.2476
475.37643	20614.041
567.66724	3030.7607
755.71631	2866.9775
789.89722	2767.4114
END IONS

BEGIN IONS
TITLE=31248: Scan 58616 (rt=10921.5) [D:\L4aex-Pool22-080823-03a_20231130140117.raw]
PEPMASS=524.28449 62527.219
CHARGE=2+
SCANS=58616
RAWSCANS=sn58616
RTINSECONDS=10921.457
106.94878	1390.5574
108.04447	5275.5356
108.04869	1698.1155
111.20138	1428.3698
111.45205	1798.7139
117.23557	1727.5272
127.44872	1605.2454
142.284	2032.5977
144.51408	1879.4222
147.74707	1944.0372
148.4485	3333.4219
179.78656	2288.5044
256.98816	2325.74
281.13824	4973.9448
283.76749	3247.3064
294.62225	2162.5188
326.4339	2722.7625
354.09573	2576.8311
405.21451	2542.9924
772.59918	2702.438
867.40253	2698.71
END IONS

BEGIN IONS
TITLE=31249: Scan 58634 (rt=10924.7) [D:\L4aex-Pool22-080823-03a_20231130140117.raw]
PEPMASS=682.81512 45869.75
CHARGE=3+
SCANS=58634
RAWSCANS=sn58634
RTINSECONDS=10924.69
156.4637	2098.1724
162.44014	2028.8724
172.33434	1811.6898
172.59921	2414.0767
173.68787	2082.4238
181.59473	4476.2368
183.56259	2097.4519
218.8031	2347.7485
310.16595	2382.6433
365.21204	2750.0552
436.22601	2844.1543
500.561	3014.3423
573.16309	2643.7734
END IONS

BEGIN IONS
TITLE=31250: Scan 58635 (rt=10924.9) [D:\L4aex-Pool22-080823-03a_20231130140117.raw]
PEPMASS=1108.3762 51411.125
CHARGE=3+
SCANS=58635
RAWSCANS=sn58635
RTINSECONDS=10924.87
160.66673	1974.6063
181.60648	3191.7476
203.06554	2176.6047
231.77914	2496.2695
373.37259	2739.5374
433.41235	2446.3682
444.55856	2473.8337
544.42651	2978.3923
765.42212	2577.9707
812.32574	3009.6016
1017.5532	2608.4236
1156.7378	2968.9082
1273.8267	3175.6199
1317.502	2723.1763
1579.2783	3548.7314
1634.4467	2589.6589
1784.1304	2886.4763
END IONS

BEGIN IONS
TITLE=31251: Scan 58637 (rt=10925.2) [D:\L4aex-Pool22-080823-03a_20231130140117.raw]
PEPMASS=758.22028 113693.69
CHARGE=1+
SCANS=58637
RAWSCANS=sn58637
RTINSECONDS=10925.229
166.64615	2104.4077
190.62573	2201.2324
204.08618	4022.4634
206.17055	2942.0417
207.23218	2167.312
221.08453	3245.5293
225.04245	2823.2229
247.44353	2514.0378
281.05145	7308.7808
299.06134	9097.2158
329.05505	2581.8738
333.51614	2286.3455
341.01782	4636.3887
352.06088	2319.7905
352.51111	2623.6636
355.06949	6180.1294
356.06979	2892.2942
359.02823	5534.3491
408.18726	2749.4561
415.03625	4863.2021
519.45416	3174.5884
758.41718	3551.0339
759.33484	7327.0596
759.42621	9024.8779
788.61877	3036.9771
1460.792	3542.1169
1542.1663	3450.9417
END IONS

BEGIN IONS
TITLE=31252: Scan 58642 (rt=10926.2) [D:\L4aex-Pool22-080823-03a_20231130140117.raw]
PEPMASS=632.45979 69865
CHARGE=2+
SCANS=58642
RAWSCANS=sn58642
RTINSECONDS=10926.16
115.07544	4358.3354
118.93859	1593.3169
125.3912	1902.1885
129.16171	1935.3947
129.71661	1846.387
142.93892	1900.0972
147.50969	2014.6187
148.44853	2370.7437
181.59706	3188.2932
248.14459	2551.4453
251.57712	2457.2273
315.77682	2349.6682
631.34058	6546.5366
631.38611	8228.4639
632.38702	6860.2788
857.87048	2840.124
951.54785	2902.3535
1047.9424	2589.355
1140.2883	3650.7371
END IONS

BEGIN IONS
TITLE=31253: Scan 58651 (rt=10927.8) [D:\L4aex-Pool22-080823-03a_20231130140117.raw]
PEPMASS=465.39437 69812.063
CHARGE=2+
SCANS=58651
RAWSCANS=sn58651
RTINSECONDS=10927.759
104.58591	1361.6293
110.88058	1657.2147
121.16447	1821.9338
143.87631	1898.9886
149.54117	1815.2406
150.59528	1916.3104
153.14812	2228.8252
156.68852	2058.2578
171.51765	2116.4351
181.76688	2802.929
188.37471	2589.6782
198.41266	2192.9329
199.54703	2195.1863
246.95319	2364.4749
361.026	2764.6162
362.02771	4249.6001
379.21725	2570.9475
434.76166	2472.7302
447.26828	3169.2368
447.38397	4029.5806
447.41846	2882.9504
465.24734	3674.5029
465.28281	3244.1855
END IONS

BEGIN IONS
TITLE=31254: Scan 58653 (rt=10928.1) [D:\L4aex-Pool22-080823-03a_20231130140117.raw]
PEPMASS=525.34137 75173.875
CHARGE=2+
SCANS=58653
RAWSCANS=sn58653
RTINSECONDS=10928.111
102.09814	1463.2358
106.14957	1800.525
108.04454	3595.6658
119.48544	2129.6191
121.10126	1946.6251
121.12608	1635.9467
122.99126	1838.3292
129.73755	1725.467
134.76036	1812.4008
135.08032	1957.8654
153.93533	1952.0243
162.39351	2302.5054
183.31609	2016.6403
197.09328	2366.7061
200.33537	2371.8125
230.85242	3208.0806
261.35083	2469.9243
264.5683	2474.374
281.13855	2844.593
282.27893	2265.9814
377.53152	2638.9695
506.10529	2748.6707
525.20764	4091.0264
528.27515	2507.5273
652.13702	2980.1997
881.08551	2973.8374
END IONS

BEGIN IONS
TITLE=31255: Scan 58658 (rt=10929) [D:\L4aex-Pool22-080823-03a_20231130140117.raw]
PEPMASS=583.15692 52348.438
CHARGE=3+
SCANS=58658
RAWSCANS=sn58658
RTINSECONDS=10929.035
148.44974	4494.6455
163.02971	2213.1292
163.03749	2315.4487
182.68103	2905.4631
225.60994	2623.0537
233.37642	2421.7751
255.23389	2407.0847
268.72668	2574.0908
307.58777	2450.9512
414.50455	2384.4404
796.29175	2668.2676
1143.5179	2984.0276
1453.6095	2914.519
1592.0485	3342.3311
END IONS

BEGIN IONS
TITLE=31256: Scan 58663 (rt=10929.9) [D:\L4aex-Pool22-080823-03a_20231130140117.raw]
PEPMASS=744.54484 60200.344
CHARGE=1+
SCANS=58663
RAWSCANS=sn58663
RTINSECONDS=10929.927
148.4422	4183.4111
160.18221	2034.2678
160.80038	2052.6243
162.71278	1780.4596
165.2888	1973.4935
167.85179	2040.8768
187.14804	2132.4624
190.62306	2483.6953
216.50906	2608.4636
221.15883	2264.3679
222.37587	2527.2952
250.97635	2382.9209
269.97763	2597.9849
444.0658	2690.4121
631.45886	2714.5303
743.42963	7872.0952
1039.0591	2601.0156
1419.1974	3325.5752
END IONS

BEGIN IONS
TITLE=31257: Scan 58670 (rt=10931.2) [D:\L4aex-Pool22-080823-03a_20231130140117.raw]
PEPMASS=677.38843 62569.438
CHARGE=2+
SCANS=58670
RAWSCANS=sn58670
RTINSECONDS=10931.17
120.86672	1691.4741
126.80547	1607.3717
144.87556	1718.5977
151.99643	2293.8477
175.97606	2238.8604
195.81572	2145.1956
200.89142	2387.335
224.2702	2350.4333
229.92844	2487.811
239.16412	2939.2141
243.42249	2425.6919
284.8078	2666.6033
309.35565	2253.1582
323.54883	2587.5076
459.9834	2850.4805
508.27966	3122.2478
677.38275	12951.352
END IONS

BEGIN IONS
TITLE=31258: Scan 58678 (rt=10932.6) [D:\L4aex-Pool22-080823-03a_20231130140117.raw]
PEPMASS=901.4514 36764
CHARGE=1+
SCANS=58678
RAWSCANS=sn58678
RTINSECONDS=10932.637
160.88104	1914.2621
178.09128	2460.8123
195.54102	2060.3816
216.30365	2490.6348
302.17343	2863.6101
406.60345	2752.0535
416.47327	2998.1968
431.05731	2620.3345
867.29535	2791.0364
1019.3682	2818.658
1513.6375	2832.5393
1813.3273	2932.7681
END IONS

BEGIN IONS
TITLE=31259: Scan 58680 (rt=10933) [D:\L4aex-Pool22-080823-03a_20231130140117.raw]
PEPMASS=731.39806 57032.531
CHARGE=1+
SCANS=58680
RAWSCANS=sn58680
RTINSECONDS=10932.996
133.80833	1905.1664
148.44258	2913.6423
153.87891	2324.8333
164.98532	3100.3579
169.27997	2357.6733
171.47115	2449.783
174.99394	2500.4814
226.23901	2167.9846
252.71114	2808.802
281.93573	2449.697
287.0296	2604.2104
290.3237	2402.8313
328.38806	2629.3118
336.60172	2528.9619
371.01367	2474.4919
467.56769	2688.0186
538.14856	2947.0828
574.15869	2557.8994
END IONS

BEGIN IONS
TITLE=31260: Scan 58685 (rt=10933.9) [D:\L4aex-Pool22-080823-03a_20231130140117.raw]
PEPMASS=1182.3995 48810.75
CHARGE=2+
SCANS=58685
RAWSCANS=sn58685
RTINSECONDS=10933.888
172.76402	1968.1816
182.06415	2786.5073
185.57246	2227.8201
189.33836	2318.0222
195.98546	2528.2104
213.42769	2046.4993
256.13672	2791.0027
275.63358	2368.0969
297.64398	2556.3286
350.07666	2515.5098
394.62848	2479.9746
531.24347	2995.8145
604.86957	2837.9722
961.51965	3556.927
1489.1172	2792.3494
1993.6312	3046.0667
END IONS

BEGIN IONS
TITLE=31261: Scan 58693 (rt=10935.4) [D:\L4aex-Pool22-080823-03a_20231130140117.raw]
PEPMASS=1095.0751 38513.375
CHARGE=3+
SCANS=58693
RAWSCANS=sn58693
RTINSECONDS=10935.352
177.17131	2233.5813
210.99821	2346.0046
249.80061	3272.8228
270.9585	2429.925
286.9487	2613.7366
313.88248	2641.2585
321.92834	2576.0327
449.98041	2805.9885
628.62073	2949.241
709.8631	2751.6582
964.45789	2879.2122
1040.0817	2688.6377
1889.4703	2723.2866
END IONS

BEGIN IONS
TITLE=31262: Scan 58698 (rt=10936.2) [D:\L4aex-Pool22-080823-03a_20231130140117.raw]
PEPMASS=624.62468 46555.375
CHARGE=3+
SCANS=58698
RAWSCANS=sn58698
RTINSECONDS=10936.248
113.50652	1615.9297
120.81186	1696.7593
122.50739	1578.7719
135.86066	1806.3207
142.71596	2052.3906
148.4492	2546.9595
156.75372	2208.9216
179.10669	3835.9863
181.60614	3555.615
186.05315	2085.7737
219.54482	2236.5073
394.37592	2767.2288
428.64771	3085.2683
440.59573	2348.4324
507.90695	2996.1594
1108.8191	2793.6716
END IONS

BEGIN IONS
TITLE=31263: Scan 58699 (rt=10936.4) [D:\L4aex-Pool22-080823-03a_20231130140117.raw]
PEPMASS=433.7188 96891.25
CHARGE=5+
SCANS=58699
RAWSCANS=sn58699
RTINSECONDS=10936.427
111.62132	1581.4889
118.10989	2424.873
134.93365	1862.302
144.24188	2467.7454
148.44099	2414.7961
149.49786	1953.7188
160.02992	2047.0276
168.21289	2336.719
190.01677	2581.9124
218.17232	2391.9185
230.10403	2575.5242
245.54837	2312.4346
250.94008	2426.333
371.83627	2600.7478
403.729	2530.5432
433.25687	10056.071
433.29343	6659.9473
433.32956	9487.8936
433.36667	8121.8545
433.97855	2573.3218
542.93073	3490.6709
705.94629	2978.6267
743.55072	3769.4128
774.48303	2600.4807
END IONS

BEGIN IONS
TITLE=31264: Scan 58700 (rt=10936.6) [D:\L4aex-Pool22-080823-03a_20231130140117.raw]
PEPMASS=707.00708 80492.625
CHARGE=3+
SCANS=58700
RAWSCANS=sn58700
RTINSECONDS=10936.602
162.09938	2053.3384
163.56174	2382.0249
180.98547	2100.3184
181.60704	4617.7783
209.22746	2533.125
214.63126	2149.9224
221.3541	2476.0723
224.67236	2248.4014
237.08861	2848.5583
248.19328	2518.3928
255.48367	2503.324
377.6669	2885.0767
396.61429	2478.5032
409.77136	2429.2458
416.01376	2509.0845
435.23892	2677.0933
448.96951	2505.3542
498.42108	2472.9724
570.40521	2898.5452
626.01331	2780.6724
670.3136	2539.4861
689.04016	2550.9358
706.42065	3224.7529
707.36426	7264.9741
937.01575	2549.3892
1059.9044	3292.2898
1621.5028	3253.0752
END IONS

BEGIN IONS
TITLE=31265: Scan 58704 (rt=10937.3) [D:\L4aex-Pool22-080823-03a_20231130140117.raw]
PEPMASS=905.28033 40688.5
CHARGE=3+
SCANS=58704
RAWSCANS=sn58704
RTINSECONDS=10937.318
180.24046	2461.115
195.19957	1945.9784
263.88907	2458.5259
353.74847	2414.7302
372.61475	2432.0747
395.41779	2515.894
405.26636	2647.9861
727.46912	3223.8308
999.13177	2967.1484
1467.7078	3168.5703
1519.5688	3239.5701
1959.1483	2803.3579
END IONS

BEGIN IONS
TITLE=31266: Scan 58710 (rt=10938.4) [D:\L4aex-Pool22-080823-03a_20231130140117.raw]
PEPMASS=576.32343 71060.938
CHARGE=3+
SCANS=58710
RAWSCANS=sn58710
RTINSECONDS=10938.425
115.83477	1774.0864
124.35199	1798.0001
138.71413	2296.0884
143.91876	2153.929
147.1438	2291.0132
148.44833	2508.2554
152.23495	2166.4937
160.30183	2149.1785
212.6571	2310.2905
237.17262	2295.604
310.75558	2788.2329
355.06927	4633.6123
378.99911	2939.707
458.22113	3046.873
576.31458	2902.8972
577.33533	11969.548
731.66132	2833.6174
845.16229	3139.1858
907.32758	3900.9678
END IONS

BEGIN IONS
TITLE=31267: Scan 58713 (rt=10939) [D:\L4aex-Pool22-080823-03a_20231130140117.raw]
PEPMASS=1294.0934 39321.438
CHARGE=2+
SCANS=58713
RAWSCANS=sn58713
RTINSECONDS=10938.96
199.3203	2151.6912
226.10214	2547.1887
226.75171	2787.6091
257.547	2444.8169
262.33078	2413.803
270.90561	2413.1804
342.80945	2751.427
591.86285	2687.8965
653.87067	2502.6536
665.60767	2829.321
1009.3967	2859.0588
1591.465	3395.1196
END IONS

BEGIN IONS
TITLE=31268: Scan 58714 (rt=10939.1) [D:\L4aex-Pool22-080823-03a_20231130140117.raw]
PEPMASS=601.56952 83920.031
CHARGE=2+
SCANS=58714
RAWSCANS=sn58714
RTINSECONDS=10939.14
116.56822	1616.1833
126.63357	2305.3723
127.21027	1912.3571
138.43488	1904.3418
147.59499	1961.3267
148.08716	2099.5405
148.44301	2674.2449
157.41541	1952.4578
227.34831	2292.2603
265.01813	2609.9771
265.85471	2662.2637
291.35968	2925.7454
307.71533	2526.1873
314.65103	2983.2869
343.31619	2653.2202
374.43192	2757.6672
436.94894	2394.5217
485.0929	3014.8752
501.43515	2503.9722
599.23425	2710.5291
601.33472	14603.587
601.37933	5188.2188
601.44312	2986.5012
640.93951	2870.2039
964.74786	2940.0122
END IONS

BEGIN IONS
TITLE=31269: Scan 58715 (rt=10939.3) [D:\L4aex-Pool22-080823-03a_20231130140117.raw]
PEPMASS=745.45123 37339.625
CHARGE=3+
SCANS=58715
RAWSCANS=sn58715
RTINSECONDS=10939.32
182.3788	2089.9038
198.20862	3058.78
202.62866	2270.7434
325.10681	2711.9863
339.56372	2407.9143
496.86716	2612.9043
613.97162	2587.4319
745.4115	3759.1538
745.45203	7515.9873
883.28833	2802.4402
END IONS

BEGIN IONS
TITLE=31270: Scan 58717 (rt=10939.7) [D:\L4aex-Pool22-080823-03a_20231130140117.raw]
PEPMASS=715.40381 41392
CHARGE=2+
SCANS=58717
RAWSCANS=sn58717
RTINSECONDS=10939.679
124.83967	2175.6438
126.66383	1686.4288
148.44194	1923.9976
153.10951	2277.7776
220.56314	2374.1536
270.58936	2736.2981
557.59351	3031.7622
715.3941	3704.6431
825.25946	2992.0574
1432.7726	3251.4475
END IONS

BEGIN IONS
TITLE=31271: Scan 58718 (rt=10939.9) [D:\L4aex-Pool22-080823-03a_20231130140117.raw]
PEPMASS=909.04608 41091.281
CHARGE=2+
SCANS=58718
RAWSCANS=sn58718
RTINSECONDS=10939.86
148.44218	2917.4375
181.61011	2441.2371
182.49513	2233.49
191.16452	2358.3218
211.77051	2214.5505
220.27853	2219.0361
242.82919	2718.2725
668.12341	2754.178
717.45294	2603.7861
829.76886	2693.178
959.74445	2855.3677
1715.9795	2951.9045
END IONS

BEGIN IONS
TITLE=31272: Scan 58730 (rt=10942) [D:\L4aex-Pool22-080823-03a_20231130140117.raw]
PEPMASS=758.22091 62655.375
CHARGE=1+
SCANS=58730
RAWSCANS=sn58730
RTINSECONDS=10942.037
149.04462	2808.2346
167.64351	2332.5276
181.59743	2772.9402
194.85878	2201.2661
198.17619	2527.0625
300.06244	2999.679
414.83572	2567.9304
416.03784	3041.0703
467.24414	2587.4885
759.33282	4669.3711
759.42682	11895.563
911.27734	2692.7722
959.26642	2835.7993
1489.3928	2974.4314
1517.7767	3414.5933
END IONS

BEGIN IONS
TITLE=31273: Scan 58733 (rt=10942.6) [D:\L4aex-Pool22-080823-03a_20231130140117.raw]
PEPMASS=523.78439 63577.531
CHARGE=2+
SCANS=58733
RAWSCANS=sn58733
RTINSECONDS=10942.569
144.02898	2158.9678
148.44792	3172.574
201.51721	2369.2493
202.98833	2653.905
208.40501	2472.6721
236.3649	2388.3706
237.11192	3164.5364
257.22714	2580.1501
264.56265	2575.9761
281.13971	3277.0259
322.20944	2379.0671
357.06894	2778.1804
379.30438	2751.2168
460.76282	2390.9971
506.10651	6784.7446
680.14709	2487.8486
983.15027	2604.4336
1464.7252	3490.5361
END IONS

BEGIN IONS
TITLE=31274: Scan 58737 (rt=10943.3) [D:\L4aex-Pool22-080823-03a_20231130140117.raw]
PEPMASS=479.27696 86391.75
CHARGE=4+
SCANS=58737
RAWSCANS=sn58737
RTINSECONDS=10943.279
124.91225	1686.4735
125.0961	1775.0454
146.5943	1891.6886
146.65598	1976.0571
147.40031	2213.6057
178.84198	2296.5632
188.81042	2424.8225
253.73586	3037.7605
289.95157	2457.1929
341.97839	2383.6702
360.46317	2672.3748
414.06931	2555.5732
425.30624	2814.6711
443.3877	3138.1726
461.3992	6476.1089
479.26056	8298.2949
479.29794	9131.9883
479.3317	3430.8733
479.88388	3014.4546
539.01984	2765.5828
680.75623	3467.8296
758.97253	2732.6201
836.51031	3003.6248
END IONS

BEGIN IONS
TITLE=31275: Scan 58739 (rt=10943.6) [D:\L4aex-Pool22-080823-03a_20231130140117.raw]
PEPMASS=890.9455 36062.875
CHARGE=3+
SCANS=58739
RAWSCANS=sn58739
RTINSECONDS=10943.635
156.24423	2108.0872
167.52194	1938.5507
169.20088	2023.6355
247.07188	2298.8982
258.15256	2153.1379
276.02707	2720.9614
342.88687	2497.8657
571.91479	3093.8154
1016.2529	2917.7422
1087.2749	2595.4766
1113.7107	2778.7058
1173.1001	2726.7725
END IONS

BEGIN IONS
TITLE=31276: Scan 58745 (rt=10944.7) [D:\L4aex-Pool22-080823-03a_20231130140117.raw]
PEPMASS=679.86454 58731.25
CHARGE=3+
SCANS=58745
RAWSCANS=sn58745
RTINSECONDS=10944.743
120.92294	1581.5797
124.90977	1928.4119
167.66817	2299.7209
181.60611	3397.384
225.20268	2630.1187
255.40926	2434.438
282.8985	2394.8523
296.03174	2811.4824
310.51755	2429.2615
310.54031	2721.2104
523.27698	3093.6201
607.65057	2451.675
616.7403	2694.6563
680.39166	4019.8933
785.53003	2768.4128
803.50513	3017.3379
850.47241	3015.689
996.25208	2914.6594
END IONS

BEGIN IONS
TITLE=31277: Scan 58750 (rt=10945.6) [D:\L4aex-Pool22-080823-03a_20231130140117.raw]
PEPMASS=572.83989 76606.438
CHARGE=2+
SCANS=58750
RAWSCANS=sn58750
RTINSECONDS=10945.625
107.29086	1456.2897
110.4727	1805.8146
113.8922	1847.4006
120.3783	1456.074
128.56755	1760.8878
133.97603	2150.7185
144.58772	1853.8436
144.98604	1880.7328
148.4425	2688.0039
154.10251	1994.6198
181.59761	3504.7979
264.41302	2899.0142
350.17886	2462.3403
371.12808	7051.4453
374.99915	2343.02
377.91492	2967.5913
571.26208	10776.553
571.32373	4014.5027
572.36963	3369.0061
636.09644	2845.3042
721.91296	2944.1855
844.21497	3191.1084
877.90082	2892.5212
END IONS

BEGIN IONS
TITLE=31278: Scan 58753 (rt=10946.2) [D:\L4aex-Pool22-080823-03a_20231130140117.raw]
PEPMASS=1098.5121 43844.938
CHARGE=3+
SCANS=58753
RAWSCANS=sn58753
RTINSECONDS=10946.165
185.52429	2451.542
186.37125	2318.6755
188.44565	2381.0642
233.67451	2651.6079
279.63455	2300.6326
315.1633	2459.804
393.56024	2746.5996
768.86353	2883.7327
806.38727	3107.2422
947.62335	3081.6721
1610.8186	3184.4287
1918.2382	3240.4385
1985.8082	3389.6189
END IONS

BEGIN IONS
TITLE=31279: Scan 58755 (rt=10946.5) [D:\L4aex-Pool22-080823-03a_20231130140117.raw]
PEPMASS=630.38314 78032.313
CHARGE=2+
SCANS=58755
RAWSCANS=sn58755
RTINSECONDS=10946.524
121.07053	2106.0122
127.09969	1882.6179
139.31958	1915.472
144.99736	1753.0631
148.44965	1806.4255
158.46341	2217.2703
164.17641	2605.457
169.93886	2532.9585
226.58128	2536.1672
242.15962	2218.573
245.29065	2369.905
260.30374	2250.8972
266.99823	2487.9878
278.45456	2928.6667
303.03757	3081.6355
353.41888	2650.7991
512.23608	2463.3638
520.82721	2663.4175
622.72253	2737.3909
631.33661	4215.0049
631.38623	6901.8022
666.19879	3190.1145
786.07855	3172.3198
881.81531	2841.0583
1194.3195	2809.9355
END IONS

BEGIN IONS
TITLE=31280: Scan 58760 (rt=10947.5) [D:\L4aex-Pool22-080823-03a_20231130140117.raw]
PEPMASS=397.26018 62129.75
CHARGE=5+
SCANS=58760
RAWSCANS=sn58760
RTINSECONDS=10947.455
109.1014	2131.3145
113.67992	1748.2927
121.75027	1524.3864
122.45734	1630.0813
122.81878	1833.957
132.0442	1937.1012
134.01347	1790.6459
135.11684	2799.0569
149.35313	2535.73
150.64275	2005.6678
161.83629	2155.885
189.91513	2421.8933
208.2012	2545.9968
262.70755	2511.9519
264.05637	2648.1619
347.43051	2539.9858
384.51364	2550.0078
397.21979	4675.0791
397.27383	3953.0286
597.95801	2737.4478
769.95038	2797.98
END IONS

BEGIN IONS
TITLE=31281: Scan 58762 (rt=10947.8) [D:\L4aex-Pool22-080823-03a_20231130140117.raw]
PEPMASS=580.82941 63010.219
CHARGE=2+
SCANS=58762
RAWSCANS=sn58762
RTINSECONDS=10947.813
108.08577	1545.1563
110.15369	2197.4192
111.92375	1958.0492
163.74718	1944.3905
171.86916	2451.8669
172.6322	2265.2664
184.91173	1954.965
184.92209	2401.8601
190.34053	2551.1699
195.80434	2317.655
223.13329	3369.7097
284.81427	2648.4922
322.56921	2597.7158
332.23349	3253.5667
398.69638	2405.0278
489.56384	2361.3997
565.578	3193.7517
648.01001	3317.0889
776.63177	3443.4565
1150.4429	3046.8013
END IONS

BEGIN IONS
TITLE=31282: Scan 58770 (rt=10949.2) [D:\L4aex-Pool22-080823-03a_20231130140117.raw]
PEPMASS=405.29992 94911.219
CHARGE=2+
SCANS=58770
RAWSCANS=sn58770
RTINSECONDS=10949.245
107.75304	1483.0518
109.54212	1341.2388
110.33972	1301.7288
111.13228	1843.1479
115.39208	1544.4906
115.68906	1682.8224
117.58186	1801.5168
122.65639	2095.3416
125.04552	1857.2004
125.47606	1708.455
125.60007	1713.7076
144.44339	1899.4644
159.05965	2081.1401
187.25021	2549.2358
190.28345	2515.4817
224.50223	2813.3237
242.2748	2428.6484
250.72058	2626.2239
387.25381	3024.6282
405.22653	3635.291
405.26721	11710.901
405.29877	7140.2471
405.33463	12291.674
405.36795	2595.6404
449.35971	3143.0313
492.62604	2554.5322
689.58545	2368.1978
END IONS

BEGIN IONS
TITLE=31283: Scan 58782 (rt=10951.4) [D:\L4aex-Pool22-080823-03a_20231130140117.raw]
PEPMASS=629.03141 58713.656
CHARGE=3+
SCANS=58782
RAWSCANS=sn58782
RTINSECONDS=10951.414
121.4652	1681.6868
125.26331	2094.9504
127.10792	1974.345
142.60152	2274.575
153.34729	2054.6902
181.59805	4201.4878
234.26277	2586.3528
248.13788	2609.0554
268.89224	2498.8718
351.14786	2509.3953
363.85721	2489.8892
377.82541	3471.3018
427.41922	2529.4316
629.36792	8908.9873
888.90277	3141.4905
1183.6631	3376.7061
END IONS

BEGIN IONS
TITLE=31284: Scan 58783 (rt=10951.6) [D:\L4aex-Pool22-080823-03a_20231130140117.raw]
PEPMASS=540.61819 40973.094
CHARGE=2+
SCANS=58783
RAWSCANS=sn58783
RTINSECONDS=10951.591
112.54543	1326.387
122.06681	1716.3313
131.74438	1684.0278
148.44948	2219.2776
162.56999	1933.0303
190.54509	2523.876
204.50641	2076.896
210.53674	2298.3501
244.05058	3185.7139
269.16174	2759.8635
272.43469	2370.3267
292.52393	2710.9663
379.75363	2347.9006
540.28351	2952.488
END IONS

BEGIN IONS
TITLE=31285: Scan 58785 (rt=10951.9) [D:\L4aex-Pool22-080823-03a_20231130140117.raw]
PEPMASS=664.9994 54230.438
CHARGE=2+
SCANS=58785
RAWSCANS=sn58785
RTINSECONDS=10951.95
117.5098	2076.1743
134.06772	1917.0343
136.73108	1724.4254
137.20998	2009.5835
148.4481	2838.1431
154.97775	2255.1311
157.27434	1936.9111
201.8363	2117.8394
206.72549	2225.8823
279.96683	2745.6045
505.60681	2638.0881
533.99072	2834.5989
665.41827	8913.8027
804.9455	2794.1685
END IONS

BEGIN IONS
TITLE=31286: Scan 58786 (rt=10952.1) [D:\L4aex-Pool22-080823-03a_20231130140117.raw]
PEPMASS=966.82245 37149.656
CHARGE=2+
SCANS=58786
RAWSCANS=sn58786
RTINSECONDS=10952.129
181.60614	3002.5481
182.05685	2062.3538
192.03926	2481.8589
260.02411	2586.5317
327.71741	2885.49
338.77972	2645.6208
421.03665	3080.0398
571.77612	3045.6348
689.07904	3212.2043
1016.2822	2738.9583
1233.0736	3240.6116
1462.7969	2969.5181
END IONS

BEGIN IONS
TITLE=31287: Scan 58790 (rt=10952.8) [D:\L4aex-Pool22-080823-03a_20231130140117.raw]
PEPMASS=710.43314 118038.78
CHARGE=1+
SCANS=58790
RAWSCANS=sn58790
RTINSECONDS=10952.847
136.50179	1973.9321
137.06882	2186.5342
139.65546	2196.8149
148.34392	1968.925
148.35135	1945.6625
148.37755	2858.3979
148.38728	2185.1526
148.39708	2343.6677
148.41376	2422.1467
148.42308	3322.4849
148.4317	7440.4326
148.45206	12056.663
148.46098	7507.8423
148.4706	3099.3423
148.47896	2770.094
148.48822	2846.376
152.41612	2131.3354
177.30847	2056.5627
180.77657	1883.2539
187.65742	2489.3337
190.99251	2055.5886
270.27316	2560.2859
436.02875	2371.5205
460.95233	2946.0964
476.31973	2757.8857
558.84875	3307.9158
566.44525	2538.7175
584.69159	2771.2615
998.5694	2712.4646
1260.1912	2686.3511
1279.8188	2995.7363
END IONS

BEGIN IONS
TITLE=31288: Scan 58804 (rt=10955.4) [D:\L4aex-Pool22-080823-03a_20231130140117.raw]
PEPMASS=857.27502 36509.156
CHARGE=2+
SCANS=58804
RAWSCANS=sn58804
RTINSECONDS=10955.374
148.44177	3232.4475
158.62502	2391.0801
187.64789	2400.0706
204.73795	2522.032
223.94568	2343.6157
255.49025	2138.5464
420.39572	2842.9106
783.98529	2665.6714
1527.665	3206.0313
1633.2009	3130.1033
END IONS

BEGIN IONS
TITLE=31289: Scan 58811 (rt=10956.7) [D:\L4aex-Pool22-080823-03a_20231130140117.raw]
PEPMASS=628.50437 49013.844
CHARGE=2+
SCANS=58811
RAWSCANS=sn58811
RTINSECONDS=10956.66
140.1595	2112.8845
148.4417	3129.989
159.87576	1990.7729
185.10002	2533.8933
188.03625	2395.5923
190.13965	2548.1611
195.69669	2865.2373
210.39325	3187.8875
219.68129	2475.1995
262.81821	2850.7932
334.53217	2638.5769
383.48257	2618.9302
594.31781	2620.0527
629.36694	7007.7217
END IONS

BEGIN IONS
TITLE=31290: Scan 58812 (rt=10956.8) [D:\L4aex-Pool22-080823-03a_20231130140117.raw]
PEPMASS=475.37619 91073.063
CHARGE=2+
SCANS=58812
RAWSCANS=sn58812
RTINSECONDS=10956.84
111.56085	1777.7986
115.44333	1603.7177
153.77783	2402.9121
181.59677	2689.3403
238.5807	2139.448
374.60901	2957.3154
439.12976	2424.5229
475.1749	3403.1072
475.26605	13544.634
475.30353	11682.418
475.33945	5245.8599
475.37598	20306.311
636.88812	2791.5286
683.98853	2980.1528
725.14069	2806.4536
856.44873	3265.3232
END IONS

BEGIN IONS
TITLE=31291: Scan 58815 (rt=10957.4) [D:\L4aex-Pool22-080823-03a_20231130140117.raw]
PEPMASS=650.41276 57847.375
CHARGE=2+
SCANS=58815
RAWSCANS=sn58815
RTINSECONDS=10957.365
122.55977	1922.4882
125.35852	1590.6522
125.73827	1681.8652
126.65612	1505.2118
127.94273	1848.0581
129.61583	1986.734
133.09624	2086.8706
136.41179	1949.4504
142.00771	1789.9277
148.44199	2528.8975
158.74548	2203.7839
163.71935	2247.9355
176.37672	2381.0515
216.67137	2404.2869
331.71542	2437.6489
359.02765	4524.2695
508.20856	3058.1006
527.46777	3474.3643
650.43341	3277.2969
868.2215	2921.1909
END IONS

BEGIN IONS
TITLE=31292: Scan 58826 (rt=10959.2) [D:\L4aex-Pool22-080823-03a_20231130140117.raw]
PEPMASS=467.40952 103098.59
CHARGE=2+
SCANS=58826
RAWSCANS=sn58826
RTINSECONDS=10959.226
108.03455	1657.7599
108.66979	1875.7896
113.40526	1725.9854
115.70865	2303.6892
125.0962	2129.4631
130.10704	1858.2734
132.69917	1893.3439
133.08598	2200.0095
133.39053	1770.4471
138.30518	2609.2109
139.90955	1934.4446
140.20366	2112.9321
140.76074	2164.3799
148.44839	2696.7803
148.80164	2347.8865
150.10641	2071.8108
170.5947	2478.9695
181.59697	4678.2075
203.69215	2504.8811
208.52783	2192.9858
217.45908	2473.6946
321.86398	2396.1733
409.84799	3034.4531
431.19867	2870.0107
431.38977	3225.1121
445.63794	2588.9365
449.3974	3166.5674
467.10263	15642.799
468.10141	3807.9624
492.18369	2780.2568
524.70844	2473.7549
714.46027	2881.5063
894.80243	2930.0508
END IONS

BEGIN IONS
TITLE=31293: Scan 58827 (rt=10959.5) [D:\L4aex-Pool22-080823-03a_20231130140117.raw]
PEPMASS=587.27598 70401.594
CHARGE=3+
SCANS=58827
RAWSCANS=sn58827
RTINSECONDS=10959.487
113.08265	1512.6929
116.84701	1970.5115
129.98862	1942.5852
132.96887	1686.7324
136.407	1847.1226
137.627	1987.4414
141.61591	1925.5781
148.44829	2886.9678
184.70561	2141.4082
225.12164	2399.3293
242.69031	2429.8052
318.42941	2301.009
353.39175	2890.8008
361.68686	2581.2021
586.34607	5034.5063
587.35632	16037.574
1006.6974	2803.8044
1065.2498	2883.2239
1073.1715	2725.6238
END IONS

BEGIN IONS
TITLE=31294: Scan 58828 (rt=10959.7) [D:\L4aex-Pool22-080823-03a_20231130140117.raw]
PEPMASS=1105.9648 58321.156
CHARGE=2+
SCANS=58828
RAWSCANS=sn58828
RTINSECONDS=10959.718
160.48779	2200.3291
165.96161	1891.0514
171.33417	2244.9172
199.6304	2116.7268
251.53365	2477.3984
263.20175	2277.6736
264.36383	2576.9783
288.24261	2580.0317
299.4856	2691.4158
350.70297	2606.4463
380.64157	2672.4314
536.46985	2526.1707
549.60236	2890.5254
704.62976	2613.156
792.28723	3756.344
1353.9532	4129.1826
1358.2802	3181.9023
1858.7313	3334.1365
END IONS

BEGIN IONS
TITLE=31295: Scan 58829 (rt=10959.9) [D:\L4aex-Pool22-080823-03a_20231130140117.raw]
PEPMASS=968.45923 42128.031
CHARGE=2+
SCANS=58829
RAWSCANS=sn58829
RTINSECONDS=10959.898
157.97888	1929.8358
179.81961	2358.3787
192.25145	2131.5735
195.16913	2335.9326
219.94069	2545.9548
227.46204	2227.6641
250.12325	2489.4285
343.42709	2571.8013
574.05396	2600.0168
931.83545	2657.126
933.21271	2757.167
968.4715	2804.6504
1100.2224	2979.6216
1416.3901	3005.522
END IONS

BEGIN IONS
TITLE=31296: Scan 58830 (rt=10960.1) [D:\L4aex-Pool22-080823-03a_20231130140117.raw]
PEPMASS=702.40566 54948.125
CHARGE=1+
SCANS=58830
RAWSCANS=sn58830
RTINSECONDS=10960.077
123.96497	1787.7616
136.56627	1915.0396
168.70131	2219.4712
174.84605	2366.2917
277.83276	2786.6592
336.70764	2602.1838
402.25787	2519.3816
427.62314	2581.9646
480.96927	2877.0247
701.38452	10096.509
702.38654	2880.0042
1038.592	3155.8711
1252.748	3202.5049
1274.3414	3488.0576
END IONS

BEGIN IONS
TITLE=31297: Scan 58835 (rt=10961) [D:\L4aex-Pool22-080823-03a_20231130140117.raw]
PEPMASS=595.91913 76715.969
CHARGE=3+
SCANS=58835
RAWSCANS=sn58835
RTINSECONDS=10960.968
158.22198	2059.0994
167.70695	2400.3003
177.09171	2205.594
198.32893	2483.6648
200.18739	2624.8645
212.18156	2450.2053
226.27911	2290.3435
232.62218	2447.0784
251.41678	2522.9709
257.09006	2565.5352
310.61481	2562.0398
355.07004	4657.0259
356.06989	2936.0503
357.06812	4453.2212
364.46439	2250.1072
402.57938	2672.6917
434.37656	2587.5728
565.85437	2717.738
665.09723	2962.5295
952.38727	2583.5037
1728.4542	3357.1487
1766.3966	3180.5784
END IONS

BEGIN IONS
TITLE=31298: Scan 58838 (rt=10961.5) [D:\L4aex-Pool22-080823-03a_20231130140117.raw]
PEPMASS=741.19451 58567.281
CHARGE=1+
SCANS=58838
RAWSCANS=sn58838
RTINSECONDS=10961.503
148.44124	2752.4314
149.04443	2974.2747
215.7061	2401.0178
281.05139	2653.3965
283.72552	2609.4849
299.06192	6870.9028
342.04095	3321.8416
359.02902	5875.8213
415.03589	5113.3569
435.6911	2807.0786
741.41412	3896.5339
792.59753	3174.8748
END IONS

BEGIN IONS
TITLE=31299: Scan 58848 (rt=10963.3) [D:\L4aex-Pool22-080823-03a_20231130140117.raw]
PEPMASS=928.32269 46969.125
CHARGE=3+
SCANS=58848
RAWSCANS=sn58848
RTINSECONDS=10963.326
189.11626	2389.6328
194.06413	2311.5203
222.56888	2361.5586
223.36819	2490.0088
231.87721	2225.4243
235.54587	2466.7029
248.05342	2772.9998
325.24237	2577.1096
337.74484	2892.6226
382.99313	2676.2573
416.13516	2529.3323
960.09357	3061.3108
1502.1246	3031.1726
1722.1565	3051.5259
1864.5432	3190.5176
1892.9149	3085.8442
END IONS

BEGIN IONS
TITLE=31300: Scan 58851 (rt=10963.9) [D:\L4aex-Pool22-080823-03a_20231130140117.raw]
PEPMASS=506.99438 82108.094
CHARGE=3+
SCANS=58851
RAWSCANS=sn58851
RTINSECONDS=10963.868
130.00217	1800.9994
131.69234	1721.0331
148.44162	2448.3489
150.42961	2312.2134
151.63686	1961.8632
151.67749	2192.6196
179.10664	4430.356
193.96001	2477.7905
223.90588	2826.3271
284.48581	2331.4753
285.57443	2414.9922
360.58524	2515.7627
489.42737	4526.3706
507.28915	4694.8472
507.32764	7203.604
507.36688	3722.803
566.45898	2698.8296
990.38745	2564.7373
1005.0709	3139.0593
1130.5854	2978.9448
1224.8187	2880.7542
1483.764	2991.8533
1527.9167	3235.1885
END IONS

BEGIN IONS
TITLE=31301: Scan 58853 (rt=10964.2) [D:\L4aex-Pool22-080823-03a_20231130140117.raw]
PEPMASS=471.14491 87359.063
CHARGE=2+
SCANS=58853
RAWSCANS=sn58853
RTINSECONDS=10964.222
110.82363	1586.7603
112.05096	1699.6636
115.45016	1696.7239
130.39758	1664.7222
132.19681	1631.9143
143.16852	1899.9821
153.90681	2177.9778
167.62411	2599.2195
171.4782	2416.8298
207.26616	2434.3809
227.37537	2279.6572
241.51495	2519.1003
249.2283	2613.127
312.74518	2415.4368
316.62134	3049.0369
391.44632	2529.9314
410.82751	2534.4802
417.37268	3967.8911
433.99948	2595.4653
470.18765	5694.7412
471.23517	5173.0298
471.27243	3412.5654
471.30969	5521.2407
674.41058	3511.752
726.66736	3128.7441
726.74353	2931.1792
END IONS

BEGIN IONS
TITLE=31302: Scan 58856 (rt=10964.7) [D:\L4aex-Pool22-080823-03a_20231130140117.raw]
PEPMASS=528.62982 83542.969
CHARGE=2+
SCANS=58856
RAWSCANS=sn58856
RTINSECONDS=10964.75
104.59341	1456.9966
105.39029	1557.7484
108.10131	1606.566
109.1012	1716.2634
120.38465	1665.0856
122.39693	1690.2988
127.62704	1748.7278
132.0029	1797.0817
133.60835	2189.7131
140.02379	2086.9934
142.19302	1781.9388
145.9977	1863.4869
157.68376	2023.8784
181.59659	2475.0735
189.56395	2223.3586
201.11209	3505.813
225.7392	2324.147
320.59662	2464.3975
399.77466	2683.3359
506.88287	2720.6711
528.29956	2839.8145
529.24078	8881.6387
529.31323	10450.067
639.54486	2998.5696
966.59686	2838.5881
1015.5853	3563.2854
END IONS

BEGIN IONS
TITLE=31303: Scan 58863 (rt=10966) [D:\L4aex-Pool22-080823-03a_20231130140117.raw]
PEPMASS=459.02114 99162.75
CHARGE=4+
SCANS=58863
RAWSCANS=sn58863
RTINSECONDS=10966.035
102.65652	1510.1669
104.2823	1394.29
107.47885	1846.601
137.95924	2006.5256
148.65382	1986.8187
181.6059	4094.3853
193.36899	2480.8567
197.12779	3252.2268
316.07935	2604.8706
329.57584	2485.825
424.03903	2306.2683
440.15796	2590.4399
459.23666	2486.2261
459.2728	45604.918
459.38333	7477.3872
518.14557	2664.0603
553.66742	2514.9802
END IONS

BEGIN IONS
TITLE=31304: Scan 58864 (rt=10966.2) [D:\L4aex-Pool22-080823-03a_20231130140117.raw]
PEPMASS=500.98535 108191.16
CHARGE=3+
SCANS=58864
RAWSCANS=sn58864
RTINSECONDS=10966.21
130.99129	6507.9663
133.02834	1920.3273
135.33488	1627.5999
146.80876	1922.2885
147.62489	2091.9592
148.44913	2945.6389
168.95232	2455.2737
180.27379	2259.9185
207.46986	2250.3557
211.62881	2476.0637
215.27542	2413.8157
242.23405	2500.7708
263.98615	6264.5073
284.3064	2648.6609
313.84058	2462.2285
465.33069	2552.3354
501.28238	10479.477
501.31982	10387.436
501.38989	3836.4299
501.4274	5226.2686
502.28513	7204.4956
502.32114	6373.6978
502.43433	3346.4243
553.1413	3250.9207
726.03986	2898.3218
END IONS

BEGIN IONS
TITLE=31305: Scan 58867 (rt=10966.7) [D:\L4aex-Pool22-080823-03a_20231130140117.raw]
PEPMASS=719.43579 46933.141
CHARGE=3+
SCANS=58867
RAWSCANS=sn58867
RTINSECONDS=10966.742
181.59702	2557.6741
184.70262	2144.9399
205.61655	2438.085
289.11374	2139.8843
296.92435	2355.5859
304.38629	2470.7244
310.6264	2814.709
327.15372	2584.3325
378.93716	2644.0029
498.8812	2575.2205
512.43707	2494.0867
528.85559	2466.582
604.07172	2692.4834
719.38409	3398.4199
719.44556	4507.1899
948.95398	2773.8613
END IONS

BEGIN IONS
TITLE=31306: Scan 58871 (rt=10967.5) [D:\L4aex-Pool22-080823-03a_20231130140117.raw]
PEPMASS=991.18536 41537.688
CHARGE=3+
SCANS=58871
RAWSCANS=sn58871
RTINSECONDS=10967.453
159.62236	1843.255
211.50754	2293.2341
230.04189	2304.8892
248.84444	2652.6077
299.00873	2410.0718
303.20041	2726.4695
367.04739	2666.6223
417.65344	2279.6575
607.89459	2368.3447
611.09839	2337.251
1637.004	3007.0078
1654.4103	3178.1423
1673.4395	2792.5503
1942.2122	3230.7419
END IONS

BEGIN IONS
TITLE=31307: Scan 58873 (rt=10967.8) [D:\L4aex-Pool22-080823-03a_20231130140117.raw]
PEPMASS=565.19653 78001.813
CHARGE=3+
SCANS=58873
RAWSCANS=sn58873
RTINSECONDS=10967.816
148.44215	4053.9753
159.16624	1933.077
165.74979	2376.3176
181.59717	4361.3989
231.14879	2329.5398
263.08292	2368.3313
270.42029	2485.7769
349.4223	2799.9941
400.27264	2381.1367
421.27237	2717.0425
482.74487	2464.365
564.35443	4735.7759
565.36835	5547.7158
603.23584	3030.6338
670.45282	2564.7002
693.10809	3757.8701
693.17786	2840.0371
935.80011	2843.564
961.8905	3100.7815
1207.4644	3299.5979
1610.3848	3266.9458
1619.6083	3165.8074
END IONS

BEGIN IONS
TITLE=31308: Scan 58883 (rt=10969.6) [D:\L4aex-Pool22-080823-03a_20231130140117.raw]
PEPMASS=601.3349 72873.344
CHARGE=3+
SCANS=58883
RAWSCANS=sn58883
RTINSECONDS=10969.635
148.44171	4238.6719
153.38737	2081.4009
178.23405	2217.5996
186.39551	2513.4346
196.88356	2136.7498
241.28008	2389.8765
250.39673	2406.0198
268.16211	3343.4106
290.58966	2256.5933
294.79272	2688.6604
299.67575	2332.4265
419.21497	2479.6748
601.33356	15536.19
601.37939	4567.8179
847.27325	2686.2307
949.28778	2956.9824
1114.0057	2922.947
1231.431	3192.8362
END IONS

BEGIN IONS
TITLE=31309: Scan 58892 (rt=10971.2) [D:\L4aex-Pool22-080823-03a_20231130140117.raw]
PEPMASS=705.24506 126148.19
CHARGE=2+
SCANS=58892
RAWSCANS=sn58892
RTINSECONDS=10971.235
123.53645	2632.0713
134.65048	1816.8939
135.77261	2251.2896
137.15146	1862.8364
137.81181	2083.1941
145.67044	2178.585
148.38869	2116.8716
148.40688	1825.8423
148.41479	2906.1785
148.42395	4938.8467
148.43303	8484.1787
148.45311	9184.4297
148.46191	7577.4082
148.47179	2945.7532
148.48015	2477.0701
148.4886	2356.7837
168.37444	2089.9614
177.21483	2017.1187
181.12161	2041.9142
206.14322	2229.5754
257.2153	2481.4709
257.4267	2563.8611
278.68103	2595.5969
279.20566	2484.6685
353.91797	3108.0356
356.39056	2573.9897
416.16492	2802.6821
431.77029	2543.6592
471.5881	2547.4973
705.4176	8582.9277
834.85724	2813.2476
873.70465	2984.2271
END IONS

BEGIN IONS
TITLE=31310: Scan 58894 (rt=10971.5) [D:\L4aex-Pool22-080823-03a_20231130140117.raw]
PEPMASS=570.36444 39051.656
CHARGE=3+
SCANS=58894
RAWSCANS=sn58894
RTINSECONDS=10971.497
162.23666	2123.8003
190.66487	2361.3384
193.75261	2116.2029
222.43851	2409.7769
271.87045	2396.1104
457.01218	2666.8572
830.66388	2880.4949
928.43701	2978.4724
1140.7225	2588.5156
1323.0354	2717.28
1642.6559	3366.3994
END IONS

BEGIN IONS
TITLE=31311: Scan 58898 (rt=10972.3) [D:\L4aex-Pool22-080823-03a_20231130140117.raw]
PEPMASS=818.0705 45718.469
CHARGE=3+
SCANS=58898
RAWSCANS=sn58898
RTINSECONDS=10972.345
169.16573	2167.1665
227.40192	2511.8696
234.85461	2364.3201
272.44241	2616.6509
278.33075	2539.146
281.39841	3040.22
297.69077	2835.2444
305.94583	2626.96
340.51764	2909.0808
633.88245	3219.2227
634.14008	3090.6101
878.9812	2596.8123
939.95831	3056.9919
1355.637	2581.166
END IONS

BEGIN IONS
TITLE=31312: Scan 58903 (rt=10973.2) [D:\L4aex-Pool22-080823-03a_20231130140117.raw]
PEPMASS=707.36306 55112.281
CHARGE=1+
SCANS=58903
RAWSCANS=sn58903
RTINSECONDS=10973.238
128.55574	1876.7249
145.519	2164.1135
147.40944	1829.5459
181.59637	2935.9221
226.32506	2931.062
244.88889	2341.2454
271.86569	2427.7073
273.11725	2529.0598
310.26859	2395.6584
430.46207	2389.7407
451.15207	2420.2422
463.47101	2789.5635
560.97589	2981.5671
704.9917	2781.4421
708.36414	6391.9136
1128.0723	3315.5698
END IONS

BEGIN IONS
TITLE=31313: Scan 58904 (rt=10973.4) [D:\L4aex-Pool22-080823-03a_20231130140117.raw]
PEPMASS=527.26158 69537.25
CHARGE=2+
SCANS=58904
RAWSCANS=sn58904
RTINSECONDS=10973.418
141.66014	2050.5435
148.44228	2793.3413
178.65826	2120.4729
181.59642	3806.4761
184.55095	2596.8062
225.68341	2552.0322
240.7854	2339.8555
243.37697	2979.8455
257.83191	2558.4092
274.28851	2373.4287
303.46893	3012.4402
414.86484	2891.1328
469.41327	3117.2993
527.25818	3539.5688
527.29828	4365.1611
698.63782	2824.6194
940.72998	3094.6653
1008.5766	3077.5674
1104.9775	2996.7253
1357.4133	3161.7896
END IONS

BEGIN IONS
TITLE=31314: Scan 58908 (rt=10974.1) [D:\L4aex-Pool22-080823-03a_20231130140117.raw]
PEPMASS=656.43701 44556.563
CHARGE=2+
SCANS=58908
RAWSCANS=sn58908
RTINSECONDS=10974.13
122.48112	1728.6102
123.46202	1804.8658
123.58527	1617.259
138.06642	1984.4764
145.24326	2125.1809
148.44263	3212.5222
159.53748	2175.217
166.81171	2021.5681
181.59702	5343.5117
183.55495	2136.0989
221.67128	2300.6621
233.81125	2746.155
483.77634	2657.2573
628.54724	3127.1072
END IONS

BEGIN IONS
TITLE=31315: Scan 58916 (rt=10975.6) [D:\L4aex-Pool22-080823-03a_20231130140117.raw]
PEPMASS=702.40577 65259.719
CHARGE=1+
SCANS=58916
RAWSCANS=sn58916
RTINSECONDS=10975.583
163.11913	2081.7988
171.64969	2629.3445
173.09633	1964.0173
205.68803	2126.7681
212.95349	2304.0706
239.38847	2324.4702
268.58218	2364.5571
297.71011	2630.4121
332.03421	2531.6689
401.35358	2671.7915
498.15781	2973.8494
510.05859	2983.5015
623.32788	2959.7817
669.67413	2833.7961
701.3869	16109.442
966.2926	2646.6909
1083.0079	3051.5935
1140.068	2676.228
END IONS

BEGIN IONS
TITLE=31316: Scan 58918 (rt=10975.9) [D:\L4aex-Pool22-080823-03a_20231130140117.raw]
PEPMASS=1021.8412 31828.125
CHARGE=3+
SCANS=58918
RAWSCANS=sn58918
RTINSECONDS=10975.945
173.35048	2271.8555
187.57919	2738.6794
192.27837	2279.9907
193.80356	2559.885
246.91936	2117.7327
259.74521	2195.2212
276.88705	2858.0544
1140.7263	2867.0781
1358.3055	3779.4641
1361.7544	4035.0664
END IONS

BEGIN IONS
TITLE=31317: Scan 58933 (rt=10978.7) [D:\L4aex-Pool22-080823-03a_20231130140117.raw]
PEPMASS=1023.2634 40425.469
CHARGE=3+
SCANS=58933
RAWSCANS=sn58933
RTINSECONDS=10978.655
159.67921	2289.3811
181.59727	2605.3826
185.94345	2580.5344
235.92661	2831.7278
247.77388	2220.1953
363.94165	2470.9895
441.3949	2674.7986
445.2197	2747.1121
632.90381	2570.3943
1282.3317	2708.7236
1450.3202	2824.3623
1732.2544	3119.2102
1884.6893	3128.7646
END IONS

BEGIN IONS
TITLE=31318: Scan 58937 (rt=10979.4) [D:\L4aex-Pool22-080823-03a_20231130140117.raw]
PEPMASS=853.26044 29968.594
CHARGE=3+
SCANS=58937
RAWSCANS=sn58937
RTINSECONDS=10979.37
156.44269	2117.2751
181.6058	3254.4548
188.2597	2078.3247
194.46556	2400.4233
204.59866	2595.5591
229.27086	2881.925
299.28888	2220.6938
862.85352	2874.1367
903.99652	2833.8889
1517.5275	3420.7751
END IONS

BEGIN IONS
TITLE=31319: Scan 58946 (rt=10981) [D:\L4aex-Pool22-080823-03a_20231130140117.raw]
PEPMASS=498.45152 59213.813
CHARGE=2+
SCANS=58946
RAWSCANS=sn58946
RTINSECONDS=10980.971
133.63872	1886.0084
136.2722	1964.6727
148.44206	2963.9792
181.5975	3152.0969
182.65707	2164.9512
269.82227	2628.2712
294.78824	2328.2078
310.8736	2724.9236
354.98294	2705.9248
387.35019	2471.4697
407.1882	3071.936
445.36856	4477.1353
462.40366	4253.9077
463.41428	3193.0757
498.32233	3865.7075
997.177	3002.271
1177.4292	2979.0327
END IONS

BEGIN IONS
TITLE=31320: Scan 58954 (rt=10982.4) [D:\L4aex-Pool22-080823-03a_20231130140117.raw]
PEPMASS=569.92639 55725.813
CHARGE=2+
SCANS=58954
RAWSCANS=sn58954
RTINSECONDS=10982.438
107.91643	1598.9996
108.67393	1724.9958
109.4172	1390.9534
110.21615	1553.8813
122.9243	2061.2114
129.24936	1691.7117
142.67693	1858.6375
149.72209	2104.9683
191.60628	2384.7258
266.97839	2386.917
326.1669	2869.1448
524.79852	2683.8906
569.25897	4136.1201
569.5968	3159.9148
645.68823	3002.2776
845.92542	2750.1943
END IONS

BEGIN IONS
TITLE=31321: Scan 58955 (rt=10982.6) [D:\L4aex-Pool22-080823-03a_20231130140117.raw]
PEPMASS=1059.0988 40708.094
CHARGE=2+
SCANS=58955
RAWSCANS=sn58955
RTINSECONDS=10982.616
170.77744	2270.1599
181.6059	4560.3525
205.99196	2770.4192
207.02429	2313.0581
219.29526	2437.6775
228.46777	2338.1089
291.21817	2367.4124
367.62323	2577.5098
587.24652	3411.2454
1241.3917	3140.2539
1480.2249	3650.511
1643.9403	4120.5981
END IONS

BEGIN IONS
TITLE=31322: Scan 58959 (rt=10983.3) [D:\L4aex-Pool22-080823-03a_20231130140117.raw]
PEPMASS=634.89469 47364.188
CHARGE=2+
SCANS=58959
RAWSCANS=sn58959
RTINSECONDS=10983.327
114.63483	1576.6431
115.01239	1898.3622
128.88081	1977.4327
131.87599	2297.6716
135.81274	1930.7358
140.2381	2335.7583
149.32927	1866.899
186.31755	2515.7598
310.63083	2678.7039
330.41257	2532.5479
421.92911	2865.7522
635.39392	3495.5564
671.69348	2696.387
1100.9834	3173.1553
END IONS

BEGIN IONS
TITLE=31323: Scan 58968 (rt=10985) [D:\L4aex-Pool22-080823-03a_20231130140117.raw]
PEPMASS=507.257 71047.625
CHARGE=3+
SCANS=58968
RAWSCANS=sn58968
RTINSECONDS=10984.965
102.22212	1519.3142
108.32561	1903.356
112.13319	1549.0026
112.67052	1459.5038
125.82006	2039.5409
125.98787	1720.6794
138.192	1742.9438
138.24866	1993.4569
139.23735	1973.8002
154.08627	2382.2754
161.13312	1840.283
163.16287	2092.8142
167.10739	2462.4729
175.31145	1987.869
180.73726	2228.9929
196.62277	2227.877
225.72418	2530.5566
257.05612	2288.2937
269.48572	2458.457
471.38467	3787.552
507.29068	5561.9443
507.32806	4984.2412
548.35059	2745.554
554.93951	2786.9856
818.0108	2810.6003
END IONS

BEGIN IONS
TITLE=31324: Scan 58971 (rt=10985.5) [D:\L4aex-Pool22-080823-03a_20231130140117.raw]
PEPMASS=693.41736 52538.406
CHARGE=3+
SCANS=58971
RAWSCANS=sn58971
RTINSECONDS=10985.498
168.74184	2089.3501
168.99472	1768.8057
169.41298	1820.6566
170.89821	2065.0913
181.59529	2898.981
230.94601	2475.4099
242.60634	2560.4866
270.6572	2383.5891
311.62875	2472.4189
407.35953	2529.1094
503.00217	2627.71
693.375	3082.3533
693.44403	5047.4502
848.33002	2669.8916
912.13446	2689.9707
967.65912	2828.2959
1157.6713	3630.5251
END IONS

BEGIN IONS
TITLE=31325: Scan 58977 (rt=10986.6) [D:\L4aex-Pool22-080823-03a_20231130140117.raw]
PEPMASS=495.53104 100314.94
CHARGE=3+
SCANS=58977
RAWSCANS=sn58977
RTINSECONDS=10986.573
104.40824	1301.2234
105.77714	1823.0269
106.53861	1535.6167
108.69946	1637.0198
117.73383	1742.6798
122.45795	1517.8392
125.45972	1992.4346
148.40157	2505.4038
148.41002	3039.1453
148.41873	3116.8672
148.42845	6095.1509
148.43736	9413.5029
148.45711	6546.6802
148.45898	4257.9048
148.46622	5395.0928
148.47502	2661.2771
148.48421	2112.6836
148.49339	1932.7029
153.04475	2141.1555
177.1129	2135.7544
267.84464	2641.6755
333.49368	2593.9954
494.28503	3560.2554
495.25668	3700.0425
604.18457	2838.2439
END IONS

BEGIN IONS
TITLE=31326: Scan 58980 (rt=10987.1) [D:\L4aex-Pool22-080823-03a_20231130140117.raw]
PEPMASS=654.42053 35420.125
CHARGE=3+
SCANS=58980
RAWSCANS=sn58980
RTINSECONDS=10987.093
159.24275	2016.1616
221.33542	2523.2312
258.74866	2221.5498
451.67303	2962.5171
654.41479	3253.075
686.26617	2958.3059
812.55365	2623.6245
1306.7156	3219.7029
1579.6432	3409.4709
1735.9719	3398.0994
END IONS

BEGIN IONS
TITLE=31327: Scan 58992 (rt=10989.3) [D:\L4aex-Pool22-080823-03a_20231130140117.raw]
PEPMASS=477.35533 68162.219
CHARGE=2+
SCANS=58992
RAWSCANS=sn58992
RTINSECONDS=10989.28
117.49181	1551.0554
118.72507	1611.7014
118.94103	1730.39
119.2705	1673.825
119.69794	2575.3669
125.8286	1614.4734
131.11754	1742.2239
150.96465	2228.9182
166.4895	1745.1556
169.00194	2262.0686
173.06058	1982.8075
182.96175	2133.6309
245.69983	2452.4167
246.8214	2620.0029
253.60867	2412.384
380.00363	2581.001
443.26306	3649.8628
478.28793	7078.6489
478.32391	3772.7104
478.35928	5487.0371
894.7655	3137.9253
END IONS

BEGIN IONS
TITLE=31328: Scan 58993 (rt=10989.5) [D:\L4aex-Pool22-080823-03a_20231130140117.raw]
PEPMASS=689.91443 75248.156
CHARGE=2+
SCANS=58993
RAWSCANS=sn58993
RTINSECONDS=10989.456
129.65445	1954.9448
137.6826	1923.7483
138.55655	2046.9468
142.94371	1971.6721
145.00182	1813.4205
145.33446	1944.7069
147.78214	2127.2686
148.44879	3012.0164
150.18489	1977.2103
158.97398	2300.7581
159.04254	1810.7325
159.28929	1900.9753
251.25377	2302.0527
256.74667	2415.1406
285.00934	2294.3181
366.00458	2618.7839
448.86752	2414.7852
561.34344	2888.3892
689.35254	8306.1094
689.42285	10775.499
757.55743	3225.4238
1218.4191	3060.1404
END IONS

BEGIN IONS
TITLE=31329: Scan 59002 (rt=10991.1) [D:\L4aex-Pool22-080823-03a_20231130140117.raw]
PEPMASS=493.68098 103180.5
CHARGE=2+
SCANS=59002
RAWSCANS=sn59002
RTINSECONDS=10991.088
143.5433	2018.8191
145.10114	2399.8391
147.59576	2143.2136
159.05139	2258.7981
166.89288	2144.074
170.3622	2406.0449
176.82159	2157.0435
209.34807	2458.4153
223.13318	2947.5588
280.21252	2745.5278
281.93976	2518.8542
295.44452	2494.6243
327.16373	2418.8455
439.2821	3937.2786
457.36841	4109.7915
457.40387	6369.8735
475.41592	7656.2456
493.27545	9068.5918
493.31088	5371.7471
520.30908	2770.4148
535.72375	2577.6936
836.43701	3372.551
917.18744	3089.4458
1227.9517	2660.8972
1373.4523	3551.6526
1448.5934	3179.8657
END IONS

BEGIN IONS
TITLE=31330: Scan 59003 (rt=10991.3) [D:\L4aex-Pool22-080823-03a_20231130140117.raw]
PEPMASS=747.12811 65601.719
CHARGE=3+
SCANS=59003
RAWSCANS=sn59003
RTINSECONDS=10991.265
181.6064	2676.0366
198.5419	2156.0823
244.51126	2496.2366
271.80414	2779.9119
279.14828	2454.7385
395.02008	2597.4543
425.46854	2971.0127
563.36926	3049.3137
614.02954	3521.0852
647.12451	2970.1396
667.58087	2925.053
685.03674	3105.2268
746.46045	4384.3135
747.44751	4405.25
820.86938	3249.7183
934.0849	3149.5691
1375.082	3098.4402
1381.4489	2988.1304
1504.8254	3620.4099
1791.9413	2867.4731
END IONS

BEGIN IONS
TITLE=31331: Scan 59005 (rt=10991.6) [D:\L4aex-Pool22-080823-03a_20231130140117.raw]
PEPMASS=508.24296 72152.344
CHARGE=2+
SCANS=59005
RAWSCANS=sn59005
RTINSECONDS=10991.623
103.20813	1701.3979
106.5323	1552.8633
107.6451	1595.741
109.41911	1394.2826
109.74996	1837.8965
119.34818	1603.3147
119.53715	2031.4536
129.83902	1750.38
133.46875	2120.8574
158.51926	2530.5029
168.77612	2342.3293
185.29266	2345.5471
190.51294	2164.6812
246.84428	2231.6267
277.76865	2368.8887
284.40414	2658.5588
311.62228	2462.7856
318.5665	2943.2593
402.18903	2503.4741
410.86517	2479.2964
509.26993	3870.2202
510.54999	2769.7749
559.58429	2935.677
662.17371	2568.48
708.57465	3124.9265
716.4386	2928.6504
END IONS

BEGIN IONS
TITLE=31332: Scan 59007 (rt=10992) [D:\L4aex-Pool22-080823-03a_20231130140117.raw]
PEPMASS=833.96751 59218.813
CHARGE=1+
SCANS=59007
RAWSCANS=sn59007
RTINSECONDS=10991.981
172.38634	2559.6848
196.25949	2065.7422
207.27228	2376.9045
259.22662	2374.4214
259.26352	2486.1499
285.56079	2368.1289
289.34918	2769.9111
329.8093	2625.1316
355.06989	3766.5769
397.51822	2442.1282
398.69138	2650.6602
696.30353	2797.2883
814.07007	2595.3853
834.29102	2866.7266
973.78302	2920.0918
1093.6732	2800.4082
1110.8944	3331.8914
1188.772	2935.4536
1547.9337	2929.3928
END IONS

BEGIN IONS
TITLE=31333: Scan 59011 (rt=10992.7) [D:\L4aex-Pool22-080823-03a_20231130140117.raw]
PEPMASS=712.463 36895.469
CHARGE=1+
SCANS=59011
RAWSCANS=sn59011
RTINSECONDS=10992.697
170.27969	2435.1396
181.59822	2878.2646
187.77789	2163.6628
191.72551	2284.5784
201.13141	2317.2371
209.384	2534.6572
296.34586	2819.9282
316.52054	2788.6746
454.59802	2408.5081
712.36884	4835.9175
734.41962	2653.843
1291.9762	2693.7874
END IONS

BEGIN IONS
TITLE=31334: Scan 59022 (rt=10994.7) [D:\L4aex-Pool22-080823-03a_20231130140117.raw]
PEPMASS=675.37231 55597.563
CHARGE=2+
SCANS=59022
RAWSCANS=sn59022
RTINSECONDS=10994.688
124.82206	2012.9858
141.10393	1983.6669
200.73701	2314.6721
238.28607	2477.9922
260.7048	2442.3596
280.11978	2485.8682
373.02075	2833.1289
437.49323	2516.4849
494.40805	2475.3936
675.37408	10654.443
919.50977	3001.459
1095.2277	2823.6497
1188.4188	3064.2542
END IONS

BEGIN IONS
TITLE=31335: Scan 59025 (rt=10995.2) [D:\L4aex-Pool22-080823-03a_20231130140117.raw]
PEPMASS=871.54846 63781.188
CHARGE=2+
SCANS=59025
RAWSCANS=sn59025
RTINSECONDS=10995.217
150.59326	2122.4041
169.58586	2178.8394
176.57141	2343.4275
181.59613	3950.8538
193.01601	2379.563
203.45932	2128.0732
204.99124	2410.3093
207.9212	2210.7441
214.58929	2140.2031
223.5757	2135.8098
297.05612	2431.0715
314.09763	2562.7625
522.3114	2627.4504
565.55688	2886.4065
776.80591	2798.0256
976.86261	2869.1177
1070.8582	2763.3186
1119.8257	3172.6877
1131.6252	3030.918
1635.8861	3106.7134
END IONS

BEGIN IONS
TITLE=31336: Scan 59030 (rt=10996) [D:\L4aex-Pool22-080823-03a_20231130140117.raw]
PEPMASS=515.22699 84156.906
CHARGE=2+
SCANS=59030
RAWSCANS=sn59030
RTINSECONDS=10996.019
136.31235	1948.3645
139.78644	1874.9966
142.86125	2203.1917
152.56313	2303.5791
176.55513	2177.9041
182.50104	2556.832
198.24313	2109.0537
265.17676	2288.9373
389.17343	2940.1816
403.15503	2900.3899
515.26129	8860.4639
515.297	15481.215
515.33673	4651.5107
515.40717	3549.5486
515.44666	4420.7163
638.14978	2602.8154
731.96576	2990.7024
769.40564	2785.8962
870.89124	3106.624
END IONS

BEGIN IONS
TITLE=31337: Scan 59035 (rt=10997) [D:\L4aex-Pool22-080823-03a_20231130140117.raw]
PEPMASS=542.38966 80787
CHARGE=3+
SCANS=59035
RAWSCANS=sn59035
RTINSECONDS=10997.042
104.57971	1653.5969
109.01003	1494.6855
109.37568	1717.8866
115.9721	1888.2538
128.93329	1777.2374
139.67358	2023.6172
154.50142	2046.3213
157.75621	2239.5083
162.31007	2035.043
171.52129	2495.9429
178.54153	2094.5515
181.59586	2122.5393
194.28244	2310.5105
195.30757	2102.7554
196.34921	2004.0289
206.31978	2239.6028
227.19002	2902.175
262.06354	2480.2468
543.22101	6558.0625
543.29279	3228.0391
543.3302	18244.469
551.46777	2873.8662
809.06964	2552.6775
END IONS

BEGIN IONS
TITLE=31338: Scan 59037 (rt=10997.4) [D:\L4aex-Pool22-080823-03a_20231130140117.raw]
PEPMASS=782.43688 41826.125
CHARGE=1+
SCANS=59037
RAWSCANS=sn59037
RTINSECONDS=10997.395
161.50597	2232.2334
161.71855	2064.8638
165.87094	2072.1057
180.24097	2506.2605
184.26775	2196.2322
248.48505	2459.5823
460.98715	2941.7976
560.03363	2934.6345
692.6167	2938.304
758.03473	2857.3696
904.36011	2953.2173
1836.1464	3844.6162
1942.9486	3113.8586
END IONS

BEGIN IONS
TITLE=31339: Scan 59041 (rt=10998.1) [D:\L4aex-Pool22-080823-03a_20231130140117.raw]
PEPMASS=918.4823 43778.875
CHARGE=2+
SCANS=59041
RAWSCANS=sn59041
RTINSECONDS=10998.116
176.64349	2054.3257
181.59799	2888.1375
187.8069	2248.8997
194.03639	2349.1221
209.73578	2384.7993
228.19328	2913.1675
270.83383	2349.3689
660.36737	3292.3831
852.10999	3063.0698
1332.0172	2970.373
1528.4802	2902.9539
1571.447	3110.4463
END IONS

BEGIN IONS
TITLE=31340: Scan 59049 (rt=10999.6) [D:\L4aex-Pool22-080823-03a_20231130140117.raw]
PEPMASS=784.49641 64287.594
CHARGE=1+
SCANS=59049
RAWSCANS=sn59049
RTINSECONDS=10999.581
131.90312	2031.9286
145.01135	2397.0698
153.07039	2130.7581
212.94829	2225.2739
225.55003	2366.4783
247.51891	2413.1238
261.71445	2606.0269
264.34967	2412.1223
491.83261	2779.2146
612.36847	2864.4077
717.34479	3132.1233
784.50244	4727.5957
784.99805	4239.6616
785.44873	5214.2715
837.14587	2911.3672
1196.8916	3562.302
1225.7439	4249.4717
END IONS

BEGIN IONS
TITLE=31341: Scan 59052 (rt=11000.1) [D:\L4aex-Pool22-080823-03a_20231130140117.raw]
PEPMASS=481.81032 58278.219
CHARGE=2+
SCANS=59052
RAWSCANS=sn59052
RTINSECONDS=11000.116
103.45158	1452.1819
107.50195	1619.7144
108.56943	1278.2543
112.96722	1629.3203
127.67453	1588.6653
129.46024	1668.2813
144.77606	2023.5475
146.09528	1888.9515
148.44258	2315.9514
150.58736	2289.7798
154.08514	1889.9644
162.07196	2039.9302
171.41986	2130.5974
194.31403	2414.7485
255.02008	2380.2056
380.54633	2935.6709
481.31131	6165.3223
740.59296	3100.1614
754.35956	2727.0969
855.56989	2611.582
910.71014	2898.6553
END IONS

BEGIN IONS
TITLE=31342: Scan 59061 (rt=11001.7) [D:\L4aex-Pool22-080823-03a_20231130140117.raw]
PEPMASS=457.20486 57651.906
CHARGE=2+
SCANS=59061
RAWSCANS=sn59061
RTINSECONDS=11001.707
121.33968	1504.4441
123.9482	1893.295
126.01734	1835.4564
130.76401	2468.5139
160.34326	2312.012
161.35513	2030.2307
163.12453	1735.4934
187.17685	2226.6873
189.24913	2146.665
271.43073	2535.3616
271.53827	2586.2681
297.10733	2998.6846
379.32388	2777.6257
403.24768	3508.1033
456.27002	3533.7808
550.81848	2627.6526
706.13171	3203.678
762.32703	2517.031
1021.5573	2667.8315
END IONS

BEGIN IONS
TITLE=31343: Scan 59064 (rt=11002.1) [D:\L4aex-Pool22-080823-03a_20231130140117.raw]
PEPMASS=542.38974 64707.188
CHARGE=2+
SCANS=59064
RAWSCANS=sn59064
RTINSECONDS=11002.146
136.0101	1874.4194
138.71393	2055.6855
144.24277	2048.7427
148.44186	3492.6228
152.35127	1787.3015
156.7561	2274.7991
174.08218	2096.3145
205.12216	2151.845
319.21484	2713.6138
392.55536	2646.7166
447.40546	2503.6145
541.8595	3277.8271
542.12482	3564.1323
678.4729	2605.9917
697.46045	3053.8777
711.59137	2591.5652
1148.5177	2947.0627
1175.7155	2873.6384
1379.5603	3377.4924
END IONS

BEGIN IONS
TITLE=31344: Scan 59065 (rt=11002.4) [D:\L4aex-Pool22-080823-03a_20231130140117.raw]
PEPMASS=838.71765 65131.313
CHARGE=2+
SCANS=59065
RAWSCANS=sn59065
RTINSECONDS=11002.407
139.04945	1999.6941
143.01672	1943.1077
181.59555	4998.1953
187.02327	2429.5215
192.151	2247.8396
192.68288	2233.3176
196.51233	2241.6777
243.39435	2404.636
256.10852	2624.365
284.46497	2340.6711
287.72049	2265.5593
361.96063	2440.6274
389.58868	2832.2188
397.2395	2789.9731
483.72021	2901.8418
530.25494	2783.5542
578.46527	2481.0222
688.35956	2855.7637
1625.8726	3222.0845
END IONS

BEGIN IONS
TITLE=31345: Scan 59069 (rt=11003.2) [D:\L4aex-Pool22-080823-03a_20231130140117.raw]
PEPMASS=542.38974 95576.531
CHARGE=2+
SCANS=59069
RAWSCANS=sn59069
RTINSECONDS=11003.165
144.45807	2242.364
145.32513	2319.9001
154.54292	1895.5465
155.34532	1989.2042
159.97005	2013.0977
163.6899	2043.6815
172.11519	2117.7913
174.57719	2100.7275
181.60733	6153.5254
197.6701	2287.0989
197.83939	2215.5232
226.94092	2823.9355
273.45309	2497.5076
543.22064	12821.388
543.29047	3126.7537
543.32971	23158.695
600.1405	2539.3877
806.52319	2957.342
1316.1962	2906.9292
END IONS

BEGIN IONS
TITLE=31346: Scan 59070 (rt=11003.3) [D:\L4aex-Pool22-080823-03a_20231130140117.raw]
PEPMASS=1106.4209 41082.594
CHARGE=2+
SCANS=59070
RAWSCANS=sn59070
RTINSECONDS=11003.343
166.40102	2134.3105
172.297	2010.4764
174.53145	2035.9271
207.99556	2273.4966
216.45064	2557.6511
307.38412	2362.9414
343.83945	2384.4966
344.43314	2651.4045
615.74133	2755.5188
626.2406	2653.6321
1083.3976	2795.6699
1083.5502	2661.9722
1238.5216	2876.7041
END IONS

BEGIN IONS
TITLE=31347: Scan 59072 (rt=11003.7) [D:\L4aex-Pool22-080823-03a_20231130140117.raw]
PEPMASS=576.79148 68145.563
CHARGE=3+
SCANS=59072
RAWSCANS=sn59072
RTINSECONDS=11003.704
148.44901	4423.2549
149.04506	2009.881
174.21884	1919.369
181.59734	3406.304
199.43953	2716.3083
285.00821	2792.0491
355.07037	13959.368
358.64835	2822.8464
362.01859	3082.5278
577.16943	2874.3452
577.33203	15723.554
1447.2528	3104.5117
END IONS

BEGIN IONS
TITLE=31348: Scan 59078 (rt=11004.8) [D:\L4aex-Pool22-080823-03a_20231130140117.raw]
PEPMASS=781.45409 44907.938
CHARGE=1+
SCANS=59078
RAWSCANS=sn59078
RTINSECONDS=11004.769
236.16811	2325.3779
238.58629	2504.4102
243.33629	2656.9177
243.35075	2549.7119
255.1508	2602.7905
264.38104	2797.4077
295.05466	2502.916
569.09534	2934.5098
599.80322	2592.2334
614.98804	2659.853
637.7934	2663.4607
757.84662	3504.7197
1359.9292	3144.0659
1453.3817	2791.8694
END IONS

BEGIN IONS
TITLE=31349: Scan 59085 (rt=11006.1) [D:\L4aex-Pool22-080823-03a_20231130140117.raw]
PEPMASS=656.3632 65659.156
CHARGE=2+
SCANS=59085
RAWSCANS=sn59085
RTINSECONDS=11006.058
126.77684	1991.1654
126.80412	1866.4916
131.60745	1739.8871
132.89871	1917.709
148.44258	2723.0208
155.8419	2062.3237
162.09543	2422.3894
173.19041	2124.9272
178.60291	2129.0547
179.10643	2187.4526
181.60812	4937.3452
193.08559	3033.7432
196.88954	2122.116
205.59016	2310.5183
446.81104	2639.7507
655.34296	4286.5991
657.0238	3160.3125
719.64697	2700.2036
924.31897	2866.9785
1045.7589	3299.447
1168.7213	2838.6455
END IONS

BEGIN IONS
TITLE=31350: Scan 59086 (rt=11006.2) [D:\L4aex-Pool22-080823-03a_20231130140117.raw]
PEPMASS=711.30719 53827.781
CHARGE=2+
SCANS=59086
RAWSCANS=sn59086
RTINSECONDS=11006.236
139.87695	2012.7632
141.68559	1872.4545
143.90773	1898.1713
148.44173	2073.915
151.11415	1961.2108
161.30597	2174.9031
161.72076	2336.7717
162.54964	2089.8481
194.02081	2095.4158
217.00719	2289.8577
227.81645	2544.7839
263.51779	2465.8145
360.22562	2719.48
622.25385	2597.3413
965.48651	2470.3735
1299.6658	2953.699
1353.0079	2949.5044
END IONS

BEGIN IONS
TITLE=31351: Scan 59090 (rt=11006.9) [D:\L4aex-Pool22-080823-03a_20231130140117.raw]
PEPMASS=671.86005 38652.781
CHARGE=2+
SCANS=59090
RAWSCANS=sn59090
RTINSECONDS=11006.949
121.78139	1556.8586
124.69061	1772.7968
126.58497	1799.832
136.42438	2183.3052
139.62462	2021.4456
144.25125	1813.7921
150.99097	1865.3823
169.1396	2104.7932
170.90468	2244.9534
175.79875	2353.6772
370.83932	2733.2668
671.41638	6455.3359
END IONS

BEGIN IONS
TITLE=31352: Scan 59091 (rt=11007.1) [D:\L4aex-Pool22-080823-03a_20231130140117.raw]
PEPMASS=475.30385 107971.59
CHARGE=3+
SCANS=59091
RAWSCANS=sn59091
RTINSECONDS=11007.125
124.10895	2334.2798
127.20972	2206.2739
136.13965	1950.3154
153.15103	2406.696
158.13458	2292.397
168.2751	2014.0129
172.82368	1979.069
184.02928	2197.3704
185.89857	2408.4089
212.39581	2370.7644
238.34715	2353.2537
246.35121	3075.9763
271.40964	2670.7905
313.76822	2934.134
325.2319	2456.1887
380.21515	2769.8711
475.37601	18380.262
475.41147	3082.7107
476.27319	4948.4077
476.31009	4870.3882
476.37891	11076.258
476.41315	2647.1807
662.94281	3837.1155
774.88672	2730.2256
781.17688	2716.9739
889.20575	4025.7708
END IONS

BEGIN IONS
TITLE=31353: Scan 59094 (rt=11007.7) [D:\L4aex-Pool22-080823-03a_20231130140117.raw]
PEPMASS=638.85127 62713.219
CHARGE=2+
SCANS=59094
RAWSCANS=sn59094
RTINSECONDS=11007.656
155.06981	2745.687
167.06288	2454.6167
179.2412	2548.0903
185.40688	2444.4441
227.45311	2423.9756
263.02579	2458.6108
281.17517	3229.4028
335.69064	2751.5508
394.98138	2788.301
638.29034	2718.082
638.39819	11509.107
639.35089	4923.1211
1118.634	2762.1157
1284.7706	3683.0557
1551.0548	2902.3767
1632.1931	3129.4602
END IONS

BEGIN IONS
TITLE=31354: Scan 59100 (rt=11008.8) [D:\L4aex-Pool22-080823-03a_20231130140117.raw]
PEPMASS=673.87439 53723.094
CHARGE=3+
SCANS=59100
RAWSCANS=sn59100
RTINSECONDS=11008.762
181.59828	3265.6826
182.06686	2277.9985
182.22163	2021.6456
182.64622	2244.5947
194.22092	2141.9648
232.12769	2615.7671
242.32771	2463.5718
277.3317	2638.488
320.94324	2708.7341
410.03482	2774.9631
601.90265	2592.9673
673.3584	9741.3838
674.50433	2814.9441
1053.4425	2963.7915
1523.0403	2908.3088
1624.5914	2916.9888
END IONS

BEGIN IONS
TITLE=31355: Scan 59104 (rt=11009.5) [D:\L4aex-Pool22-080823-03a_20231130140117.raw]
PEPMASS=702.40423 75772.75
CHARGE=1+
SCANS=59104
RAWSCANS=sn59104
RTINSECONDS=11009.477
125.39541	2115.5774
130.87637	2149.0508
131.14355	1989.6415
144.24217	2295.0762
146.65834	2054.7742
147.86679	1932.9774
152.21484	2195.8171
153.74602	2162.4519
177.71855	2143.8652
193.31305	2208.8601
212.97647	2165.4741
266.73981	2493.9209
286.93088	2577.1836
516.46484	2408.2495
640.6665	2550.1006
685.81207	2979.1096
703.40179	17510.875
723.46344	2649.4951
790.45837	3466.6165
1099.1329	2734.7107
END IONS

BEGIN IONS
TITLE=31356: Scan 59106 (rt=11009.8) [D:\L4aex-Pool22-080823-03a_20231130140117.raw]
PEPMASS=479.0992 90610.469
CHARGE=5+
SCANS=59106
RAWSCANS=sn59106
RTINSECONDS=11009.837
132.73595	1935.394
148.4422	3009.2764
153.95079	1966.5309
181.60652	2584.4075
183.25717	2503.7822
265.98834	2594.1912
420.57245	2651.6804
443.38843	8357.3164
461.39877	9543.3799
463.7034	2665.6917
479.26099	8093.6362
479.29956	13408.206
479.33325	4923.4751
479.44653	3550.0632
629.16199	2731.7319
738.60529	3046.3772
1268.6597	2717.4756
1371.851	2753.4771
1436.189	2662.3494
END IONS

BEGIN IONS
TITLE=31357: Scan 59110 (rt=11010.5) [D:\L4aex-Pool22-080823-03a_20231130140117.raw]
PEPMASS=503.15516 131216.63
CHARGE=4+
SCANS=59110
RAWSCANS=sn59110
RTINSECONDS=11010.544
129.43658	1676.9049
130.99152	7935.8081
144.07217	1960.3998
148.44814	4692.2788
161.45743	2180.303
176.46722	2721.1011
218.98547	2368.4917
263.98679	9706.7412
307.75571	2922.9146
317.72839	2798.501
356.38361	2526.0557
356.41006	2560.7996
427.11496	2692.9253
447.85791	2672.9021
473.5376	3252.8711
477.91837	2841.4858
501.28198	17622.393
501.3204	10838.888
501.39224	5439.8281
501.42886	7112.6279
502.28403	6815.8232
502.32474	7467.6538
623.53296	2734.7656
855.43689	3819.7007
928.33405	2545.1099
1428.9347	3318.0056
END IONS

BEGIN IONS
TITLE=31358: Scan 59111 (rt=11010.7) [D:\L4aex-Pool22-080823-03a_20231130140117.raw]
PEPMASS=423.27317 110203.75
CHARGE=2+
SCANS=59111
RAWSCANS=sn59111
RTINSECONDS=11010.721
136.21887	2099.9429
137.06793	2179.4631
180.34004	2192.1616
194.81534	2345.002
197.12819	2396.4868
231.32527	2426.4783
232.82977	2355.5442
288.19113	5123.0298
306.23087	2599.2021
312.48892	2525.6943
369.241	3011.5742
405.33838	4231.2559
405.3728	7160.3433
420.65204	2710.1885
423.23566	16170.324
423.27866	17327.545
423.38406	2684.002
491.08728	3251.7485
577.25684	2701.7366
597.87366	2506.2559
793.36487	2842.9026
932.53162	3249.4395
1141.8829	2830.491
1206.6383	2957.2766
END IONS

BEGIN IONS
TITLE=31359: Scan 59112 (rt=11010.9) [D:\L4aex-Pool22-080823-03a_20231130140117.raw]
PEPMASS=485.81377 83716.781
CHARGE=4+
SCANS=59112
RAWSCANS=sn59112
RTINSECONDS=11010.898
127.56991	1779.6891
133.08595	2607.8621
176.54384	2148.5178
218.55281	2331.3687
267.11185	2362.2075
283.17572	5253.6519
284.17899	3245.9805
441.24777	2810.7329
461.06055	2356.1697
485.21405	4025.0364
485.25363	4248.2485
485.28778	17684.287
485.31229	3766.5601
485.32233	5583.5928
642.43658	3050.4006
863.82336	2863.3372
END IONS

BEGIN IONS
TITLE=31360: Scan 59113 (rt=11011.1) [D:\L4aex-Pool22-080823-03a_20231130140117.raw]
PEPMASS=1001.3428 49364.438
CHARGE=2+
SCANS=59113
RAWSCANS=sn59113
RTINSECONDS=11011.075
173.68549	2131.3113
179.10638	2592.7207
182.83359	2376.4502
215.08624	2728.0088
217.73155	2206.8445
236.54984	2652.3625
245.51768	2234.8599
254.09163	2475.4744
269.59903	2330.4131
277.61169	2642.4785
299.93732	2250.3298
383.33423	3043.4204
467.97076	2666.9551
504.26056	2861.5471
881.30713	2827.2561
965.98706	2640.7278
1938.8167	3275.8843
END IONS

BEGIN IONS
TITLE=31361: Scan 59115 (rt=11011.3) [D:\L4aex-Pool22-080823-03a_20231130140117.raw]
PEPMASS=822.70972 47634.063
CHARGE=3+
SCANS=59115
RAWSCANS=sn59115
RTINSECONDS=11011.338
160.09326	2182.3757
168.1069	2489.6716
168.36172	2356.8474
220.97557	2783.5171
250.63315	2392.6465
594.65875	2628.3638
609.31189	2661.3103
723.03516	2656.6453
844.1571	2684.4768
972.01251	3178.4463
1024.3893	3645.3552
1161.3721	2935.9033
1176.3524	2902.8669
1270.6495	2873.8804
1887.558	3254.2673
END IONS

BEGIN IONS
TITLE=31362: Scan 59118 (rt=11012) [D:\L4aex-Pool22-080823-03a_20231130140117.raw]
PEPMASS=743.19192 52907.844
CHARGE=1+
SCANS=59118
RAWSCANS=sn59118
RTINSECONDS=11012.005
160.55334	2235.0552
162.06972	2037.4982
212.85284	2434.7693
261.8775	2472.0881
299.06177	4018.6885
314.67435	2943.9612
319.76981	2382.0195
406.14432	2542.0513
488.94897	3386.8977
557.16412	3332.2275
577.31781	2842.408
743.4328	10893.019
771.86877	3414.8835
1652.2439	3247.3862
END IONS

BEGIN IONS
TITLE=31363: Scan 59121 (rt=11012.5) [D:\L4aex-Pool22-080823-03a_20231130140117.raw]
PEPMASS=707.7666 56139.375
CHARGE=3+
SCANS=59121
RAWSCANS=sn59121
RTINSECONDS=11012.542
165.75319	2280.0393
170.64854	2655.5933
179.40671	2249.4238
194.17134	2407.7563
252.52197	2405.4109
355.41434	2639.1907
413.78964	2993.5012
668.23047	2903.739
707.36029	13344.513
707.42712	3789.4402
935.68872	3286.3066
1217.4401	3021.7214
1779.8933	2819.6948
1907.0015	2740.9368
END IONS

BEGIN IONS
TITLE=31364: Scan 59126 (rt=11013.4) [D:\L4aex-Pool22-080823-03a_20231130140117.raw]
PEPMASS=669.0658 63092.125
CHARGE=3+
SCANS=59126
RAWSCANS=sn59126
RTINSECONDS=11013.436
123.03619	1725.5856
124.01857	1675.1675
146.65451	1944.5978
160.3656	2099.7871
183.84975	2185.7202
200.78587	2344.4475
211.41586	2849.8328
228.40388	3021.6672
259.88385	2707.4324
299.06088	2401.2869
330.12787	2509.8447
359.03015	5675.7886
360.02887	3604.0073
361.026	3289.52
435.78513	2392.6836
788.39948	2653.0681
916.88507	3327.3896
1192.0762	3163.998
1201.2515	3000.0862
END IONS

BEGIN IONS
TITLE=31365: Scan 59145 (rt=11016.9) [D:\L4aex-Pool22-080823-03a_20231130140117.raw]
PEPMASS=514.72518 70365.313
CHARGE=2+
SCANS=59145
RAWSCANS=sn59145
RTINSECONDS=11016.859
148.44897	2345.9746
155.35155	1936.4779
156.94887	2159.3169
163.32387	2076.9766
194.93742	2350.3474
232.43388	2434.4443
342.2951	2333.6223
515.29425	20102.822
515.3385	4465.9258
515.4469	4983.3535
998.48877	2924.6245
1020.9222	2981.7153
1060.8792	3077.0781
1381.5421	3156.9739
END IONS

BEGIN IONS
TITLE=31366: Scan 59146 (rt=11017) [D:\L4aex-Pool22-080823-03a_20231130140117.raw]
PEPMASS=782.70928 43830.813
CHARGE=2+
SCANS=59146
RAWSCANS=sn59146
RTINSECONDS=11017.038
139.25578	2053.3081
140.69884	1891.1179
181.60811	2765.5164
204.25291	2212.7537
230.36606	2350.7322
251.16248	2806.7773
402.29315	2831.7383
460.45996	2571.6287
461.70108	3190.7515
561.4433	3317.2217
667.2959	2997.2876
938.86823	2683.1665
END IONS

BEGIN IONS
TITLE=31367: Scan 59153 (rt=11018.3) [D:\L4aex-Pool22-080823-03a_20231130140117.raw]
PEPMASS=729.38548 40649.781
CHARGE=1+
SCANS=59153
RAWSCANS=sn59153
RTINSECONDS=11018.327
160.49263	2247.5479
181.60776	2404.6206
190.55585	2178.8599
217.57761	2530.1025
274.42944	2316.5164
275.66141	2481.8599
305.03568	2633.751
371.34766	3202.2488
628.58429	2590.7878
711.9375	2574.3066
729.45813	5170.5376
1274.5691	3152.2705
END IONS

BEGIN IONS
TITLE=31368: Scan 59154 (rt=11018.5) [D:\L4aex-Pool22-080823-03a_20231130140117.raw]
PEPMASS=696.43274 51647.469
CHARGE=2+
SCANS=59154
RAWSCANS=sn59154
RTINSECONDS=11018.507
124.8867	1888.9338
125.50774	1983.0063
125.51295	1853.2899
125.88756	1768.5725
136.51299	2643.8286
139.56946	1834.9844
147.9575	2144.1965
151.69606	2031.2158
203.20383	2359.6277
211.12549	2580.1431
246.18013	2457.0728
319.97287	3109.7627
341.37344	3087.2734
378.7247	3261.3403
885.06549	2809
1054.0895	2808.3799
END IONS

BEGIN IONS
TITLE=31369: Scan 59156 (rt=11018.9) [D:\L4aex-Pool22-080823-03a_20231130140117.raw]
PEPMASS=725.94379 58238.031
CHARGE=2+
SCANS=59156
RAWSCANS=sn59156
RTINSECONDS=11018.864
140.03992	1902.8959
172.82132	2481.2788
173.6633	2165.9778
180.31879	2466.3374
242.68738	2397.7798
245.99796	2523.7944
247.17381	2432.7898
249.65608	2156.8127
251.03171	2812.4851
283.68979	2468.3877
321.32486	2743.6108
356.41003	2414.1365
366.44958	2619.5552
369.64691	2562.502
432.05704	2852.8235
725.41083	2669.7627
922.72455	2634.104
1213.7089	2724.2725
1279.3704	3368.3789
END IONS

BEGIN IONS
TITLE=31370: Scan 59164 (rt=11020.3) [D:\L4aex-Pool22-080823-03a_20231130140117.raw]
PEPMASS=491.33401 130065.47
CHARGE=3+
SCANS=59164
RAWSCANS=sn59164
RTINSECONDS=11020.283
110.5892	1762.3278
112.48801	1857.8939
117.38507	1994.5864
123.86454	1947.026
124.21972	1777.5457
131.75058	1908.0745
135.72787	1857.0592
148.35786	2220.906
148.41939	4126.6699
148.42921	5299.73
148.43713	8849.207
148.45723	8005.3828
148.46646	4860.1841
148.47591	2154.6165
148.48422	2254.3889
149.08269	2196.8643
154.08565	2445.1335
157.2047	2129.824
239.28302	2645.1533
407.5567	2901.9497
473.39978	5691.5591
488.93716	2794.9792
491.26108	5444.0366
491.29865	6534.1699
491.33167	6599.7739
491.37122	9258.3428
492.2673	3581.262
615.96893	2520.2168
923.52069	2991.4651
END IONS

BEGIN IONS
TITLE=31371: Scan 59167 (rt=11020.8) [D:\L4aex-Pool22-080823-03a_20231130140117.raw]
PEPMASS=474.22543 97927.813
CHARGE=3+
SCANS=59167
RAWSCANS=sn59167
RTINSECONDS=11020.803
101.29482	1550.1475
104.61633	1551.0847
107.64146	1392.7775
108.85901	1329.8949
111.08408	2007.2827
121.10126	2182.071
127.69319	1707.593
142.03862	1940.1115
173.37627	1985.6576
175.5462	2121.8018
187.16763	2328.834
191.30685	2861.7168
193.18208	2188.6719
216.55711	2352.5913
234.99702	2540.7219
405.05267	2640.4495
436.47604	3127.4678
473.42969	2707.4387
475.26715	12705.718
475.30237	7413.3325
475.34064	4839.8022
475.37607	22166.041
521.0434	3269.1724
END IONS

BEGIN IONS
TITLE=31372: Scan 59168 (rt=11021) [D:\L4aex-Pool22-080823-03a_20231130140117.raw]
PEPMASS=582.25207 68403.344
CHARGE=3+
SCANS=59168
RAWSCANS=sn59168
RTINSECONDS=11021.026
145.61334	2142.863
157.59807	2483.8213
161.17612	2305.2676
168.65909	2415.3088
252.87883	2975.7065
299.88821	2485.5378
342.6579	2751.0452
343.74423	2770.3347
446.68463	2490.9146
451.95685	3102.2329
459.10629	2779.3486
465.42889	2658.7185
502.18143	2652.0034
536.86554	2992.4846
583.37164	3944.719
659.02899	2745.5586
805.63574	2795.6238
874.32813	2923.7898
1216.7379	3033.0007
1562.7725	3238.3984
END IONS

BEGIN IONS
TITLE=31373: Scan 59169 (rt=11021.2) [D:\L4aex-Pool22-080823-03a_20231130140117.raw]
PEPMASS=470.42044 46086.063
CHARGE=2+
SCANS=59169
RAWSCANS=sn59169
RTINSECONDS=11021.204
101.36284	1328.4518
104.56322	1608.5173
104.58022	1202.0042
109.97369	1883.2603
129.05638	1919.4021
159.16559	2318.207
179.7711	2116.9531
194.20099	2278.6646
223.43608	2311.5442
250.93492	2612.5659
308.79199	2793.1406
447.17099	2731.7263
470.29099	3285.0188
470.32697	2749.9604
760.04712	2746.783
END IONS

BEGIN IONS
TITLE=31374: Scan 59170 (rt=11021.4) [D:\L4aex-Pool22-080823-03a_20231130140117.raw]
PEPMASS=635.37775 47034.531
CHARGE=2+
SCANS=59170
RAWSCANS=sn59170
```
