## Supplementary material for "Proteome-based investigation of O-GlcNAcylation in a *C. elegans* model of Ageing and Alzheimer’s disease: Functional Support for Earlier Hypothesis-Generating Findings": L4aex3-Pool22_080823.mgf (part 26 of 31)

```
RTINSECONDS=11021.383
124.71894	1891.0385
134.20396	2556.3408
148.44208	3263.103
157.13297	2175.3215
204.00092	2285.5947
256.93488	2855.3828
382.81979	2327.9353
452.01285	2985.8838
484.19284	2783.7813
635.40753	6267.1479
872.34247	3637.5569
1154.7719	2907.4297
END IONS

BEGIN IONS
TITLE=31375: Scan 59175 (rt=11022.3) [D:\L4aex-Pool22-080823-03a_20231130140117.raw]
PEPMASS=1105.5425 45559.844
CHARGE=2+
SCANS=59175
RAWSCANS=sn59175
RTINSECONDS=11022.275
181.60593	3918.1191
204.48923	2522.7625
242.25603	2676.979
267.50369	2360.5879
311.37228	2814.1624
328.65909	2488.3894
359.15634	2433.158
366.67126	3151.7676
383.4509	2728.4644
665.40332	2696.5061
953.37701	2846.0083
1023.8351	3187.3162
1839.9951	3235.2185
1975.4529	2932.3406
END IONS

BEGIN IONS
TITLE=31376: Scan 59181 (rt=11023.3) [D:\L4aex-Pool22-080823-03a_20231130140117.raw]
PEPMASS=618.90192 123318.28
CHARGE=2+
SCANS=59181
RAWSCANS=sn59181
RTINSECONDS=11023.343
114.97274	1666.4725
117.09116	4272.6323
132.49561	2187.4023
133.68057	2078.8696
134.67804	1814.6367
148.38858	1782.2117
148.39746	2022.9688
148.40646	2119.3323
148.424	4717.1919
148.43279	6690.1133
148.45288	10753.233
148.46167	7324.4272
148.47032	4353.6416
148.47897	3143.0627
148.4879	2181.1147
148.49721	2246.042
150.8354	2024.6821
181.5975	3163.124
187.93231	2452.2253
216.36557	2860.2793
230.55573	2550.3318
276.33786	2594.5098
380.65314	2333.0632
420.52429	3316.498
613.54437	3138.7307
618.37134	6784.1753
619.38379	12607.478
END IONS

BEGIN IONS
TITLE=31377: Scan 59188 (rt=11024.6) [D:\L4aex-Pool22-080823-03a_20231130140117.raw]
PEPMASS=655.86446 56214.375
CHARGE=2+
SCANS=59188
RAWSCANS=sn59188
RTINSECONDS=11024.633
116.03442	1581.7375
117.87963	1557.6033
120.24154	1746.3844
120.6964	1873.0918
125.36025	1972.0852
127.86888	2313.3298
132.33667	2510.8687
135.83417	1617.1794
137.77434	1844.3877
145.43889	2469.3569
148.44266	2265.8757
149.38106	2245.9312
193.08594	3046.1938
274.07315	2624.0996
309.68912	2378.4995
341.64322	2387.6396
368.61249	3080.5757
370.79141	2517.0698
541.27203	2435.231
585.38257	2624.6853
709.00897	2598.8721
END IONS

BEGIN IONS
TITLE=31378: Scan 59192 (rt=11025.3) [D:\L4aex-Pool22-080823-03a_20231130140117.raw]
PEPMASS=565.9438 56639.219
CHARGE=2+
SCANS=59192
RAWSCANS=sn59192
RTINSECONDS=11025.342
115.27106	1779.2926
115.76398	1979.8081
119.08611	1764.5076
134.94127	1773.2147
159.59174	2176.9312
162.89992	2366.2659
174.42912	1905.1049
213.7662	2288.7024
284.59073	2982.8857
314.63907	2527.8669
565.36566	9888.0791
623.53149	2870.2393
642.09821	3217.8503
688.85364	2699.1077
1087.9681	3056.4106
1130.1956	3311.3438
END IONS

BEGIN IONS
TITLE=31379: Scan 59193 (rt=11025.5) [D:\L4aex-Pool22-080823-03a_20231130140117.raw]
PEPMASS=765.36407 41258.5
CHARGE=1+
SCANS=59193
RAWSCANS=sn59193
RTINSECONDS=11025.517
157.69098	2466.2139
158.29253	1905.5009
165.64758	2126.4436
181.66631	2577.4385
193.45895	2743.6206
205.18668	2255.144
375.74496	2861.4065
378.45303	2451.6055
382.29007	2949.575
608.02887	2821.2781
640.086	2844.4512
642.27032	2707.2175
766.49072	2687.6648
942.20569	3079.55
END IONS

BEGIN IONS
TITLE=31380: Scan 59201 (rt=11026.9) [D:\L4aex-Pool22-080823-03a_20231130140117.raw]
PEPMASS=459.27204 111340.72
CHARGE=2+
SCANS=59201
RAWSCANS=sn59201
RTINSECONDS=11026.933
100.3093	1452.9084
109.06853	1352.1378
111.53835	1846.3445
115.2485	1726.4258
120.59772	1730.3016
127.84961	1823.353
133.67625	1989.2002
135.938	2002.7906
137.63979	1883.4344
148.44157	3302.7258
173.32867	1980.0819
182.28047	3174.0566
197.1288	3907.9292
225.2666	2306.8335
232.49603	2453.1936
254.22141	2325.3032
259.1572	2436.4165
263.1601	2857.4885
377.31421	2394.0059
397.1022	2284.0999
459.27356	28546.771
459.38217	8214.3867
496.40356	2622.384
571.55005	2830.9734
641.23383	2705.7078
644.1095	2554.4407
725.15875	2877.4819
747.40198	3524.0107
864.64948	2911.7139
END IONS

BEGIN IONS
TITLE=31381: Scan 59207 (rt=11028.1) [D:\L4aex-Pool22-080823-03a_20231130140117.raw]
PEPMASS=774.77057 70260.25
CHARGE=3+
SCANS=59207
RAWSCANS=sn59207
RTINSECONDS=11028.057
157.65215	2082.7322
165.17023	2212.9011
172.5993	2827.1638
172.8253	2433.8132
181.59691	2418.9534
231.77719	2657.1182
237.37489	2316.4351
243.30849	2279.1792
283.75427	2507.5444
301.06445	2299.5513
305.03979	2801.7434
311.26035	2374.6809
432.2049	3006.7278
585.96906	2398.4541
604.07861	3016.553
648.12024	2805.7993
775.42218	7227.4995
1040.8051	3316.2693
1116.6859	3257.4587
1162.6423	3394.0383
1219.5216	3395.3596
1571.1191	3044.7312
END IONS

BEGIN IONS
TITLE=31382: Scan 59208 (rt=11028.2) [D:\L4aex-Pool22-080823-03a_20231130140117.raw]
PEPMASS=629.89807 52625.375
CHARGE=2+
SCANS=59208
RAWSCANS=sn59208
RTINSECONDS=11028.236
116.35509	1733.2876
120.74615	2075.2517
124.41763	1637.3512
141.16054	2051.4956
148.44844	2599.9607
171.14668	2661.1836
261.53461	2435.7371
335.2782	2594.8774
533.57251	2609.1877
629.36591	9502.5771
629.47675	4061.8176
630.36664	3802.6357
914.13782	3284.4822
1065.7411	2756.9836
END IONS

BEGIN IONS
TITLE=31383: Scan 59213 (rt=11029.1) [D:\L4aex-Pool22-080823-03a_20231130140117.raw]
PEPMASS=941.96228 32266.781
CHARGE=2+
SCANS=59213
RAWSCANS=sn59213
RTINSECONDS=11029.123
167.50897	2043.1364
182.7644	2438.6145
217.37811	2280.3596
261.65408	2539.7634
280.39529	2633.9968
316.71927	2360.6946
330.55783	2397.3516
365.82523	2510.1558
372.7688	2365.2629
629.78693	2438.2527
941.53131	3001.0261
END IONS

BEGIN IONS
TITLE=31384: Scan 59214 (rt=11029.3) [D:\L4aex-Pool22-080823-03a_20231130140117.raw]
PEPMASS=686.41138 78448.031
CHARGE=2+
SCANS=59214
RAWSCANS=sn59214
RTINSECONDS=11029.303
120.00069	1822.9502
142.1749	1902.6392
165.56593	2165.9336
168.81537	1878.2234
179.10652	5657.7246
198.59439	2223.3955
238.43277	2553.3589
248.09367	2571.0073
248.27846	2828.2229
343.01547	2448.9888
390.78204	2498.0156
406.08203	2669.5205
431.08795	3611.9705
455.66501	2636.7966
569.6709	2829.21
663.04193	2505.8542
686.39136	3309.7439
896.48486	2780.7954
930.32318	2767.2532
1121.578	2941.4817
1134.8754	2814.1179
1142.3413	2668.4363
1222.5856	2782.0972
END IONS

BEGIN IONS
TITLE=31385: Scan 59215 (rt=11029.5) [D:\L4aex-Pool22-080823-03a_20231130140117.raw]
PEPMASS=779.4964 90949
CHARGE=2+
SCANS=59215
RAWSCANS=sn59215
RTINSECONDS=11029.481
138.12921	1873.9082
148.10321	2536.635
148.40909	3101.1641
148.41766	2883.1807
148.42682	7039.2349
148.43559	7632.7485
148.45596	7763.3511
148.46478	5352.6553
148.47389	2972.645
148.48329	2696.6594
161.43683	2196.9792
181.60616	2898.0396
204.62523	2359.1458
208.20818	2370.2629
208.45497	2702.8479
312.02795	2351.2549
336.06735	2551.1035
378.04321	2327.3347
446.47723	2552.7444
460.03665	2345.5439
596.55884	2701.2114
END IONS

BEGIN IONS
TITLE=31386: Scan 59232 (rt=11032.5) [D:\L4aex-Pool22-080823-03a_20231130140117.raw]
PEPMASS=733.41375 106765.03
CHARGE=1+
SCANS=59232
RAWSCANS=sn59232
RTINSECONDS=11032.526
125.01698	1949.1305
128.05029	1883.6013
130.91786	1905.7899
139.62814	2522.6658
148.27338	2385.772
148.36942	2035.3678
148.41237	2023.2172
148.4214	4593.813
148.43091	7406.8008
148.44005	12403.286
148.46005	6280.021
148.46924	3681.8687
148.47783	2935.9802
188.19989	2356.5881
198.45059	2817.9834
248.35719	3002.3457
299.92322	2881.3665
300.42844	2691.5359
352.25226	2512.6162
377.00076	2184.5352
424.36218	2460.3306
472.38785	2583.377
629.56665	2582.55
637.4826	2606.3066
692.08673	2875.1125
754.74786	3029.4937
802.70728	2717.3218
END IONS

BEGIN IONS
TITLE=31387: Scan 59238 (rt=11033.6) [D:\L4aex-Pool22-080823-03a_20231130140117.raw]
PEPMASS=495.82277 81048.438
CHARGE=2+
SCANS=59238
RAWSCANS=sn59238
RTINSECONDS=11033.635
101.3059	1410.4711
107.05392	1526.7217
108.72519	1404.1628
108.79764	1549.1051
108.80169	1744.6724
109.20488	1506.4178
115.74805	1711.4375
122.13405	1663.52
122.87212	1672.4288
130.91145	2052.616
140.19034	2515.8821
143.88843	2008.6023
216.15442	3295.3135
234.96828	2478.2642
270.72595	2470.095
308.05722	2584.3274
322.2681	2512.1431
345.28598	2811.0725
443.38889	2914.3384
456.8428	2842.45
461.39917	7446.3667
671.33093	3054.7056
716.45667	3547.7158
797.1084	2686.551
841.20264	2785.189
900.26898	3140.9128
END IONS

BEGIN IONS
TITLE=31388: Scan 59239 (rt=11033.8) [D:\L4aex-Pool22-080823-03a_20231130140117.raw]
PEPMASS=1071.0074 50872.531
CHARGE=3+
SCANS=59239
RAWSCANS=sn59239
RTINSECONDS=11033.817
165.11426	1946.8674
168.4371	2145.1343
183.67982	2477.9773
229.3504	2453.738
248.98602	2537.6809
262.1514	2742.6096
371.40262	3125.7615
401.02176	2910.4448
444.86038	2580.6545
458.41632	2710.0498
570.00873	2680.7231
819.04065	3243.231
1408.4421	3087.5359
1649.6587	2978.1035
1794.1681	2967.1638
1829.6351	3320.0659
END IONS

BEGIN IONS
TITLE=31389: Scan 59242 (rt=11034.4) [D:\L4aex-Pool22-080823-03a_20231130140117.raw]
PEPMASS=534.31085 75371.219
CHARGE=3+
SCANS=59242
RAWSCANS=sn59242
RTINSECONDS=11034.352
121.13823	1641.0894
128.55653	1834.546
140.11191	2162.3186
157.19096	2043.5491
178.85825	1916.8219
184.92279	2483.4329
237.04544	2348.457
264.6358	2319.2847
315.48175	2302.6775
390.42603	2831.7371
450.14011	2635.7236
534.31024	4640.7666
534.34863	3495.0784
535.28387	3304.6169
535.32263	5946.8755
535.36053	8289.9346
541.94348	2972.6968
584.44965	3016.4143
667.87195	2912.0854
855.10211	3240.9395
955.27924	2698.446
END IONS

BEGIN IONS
TITLE=31390: Scan 59245 (rt=11034.9) [D:\L4aex-Pool22-080823-03a_20231130140117.raw]
PEPMASS=578.51475 40597.438
CHARGE=2+
SCANS=59245
RAWSCANS=sn59245
RTINSECONDS=11034.882
148.45018	2385.7629
167.54433	2325.8777
289.0527	2645.853
315.15189	2469.3335
431.32132	2580.6184
579.32019	2338.3167
579.35284	3990.2051
653.30817	2688.7896
893.16815	2803.8223
974.76251	3275.7427
1108.4895	2745.5732
END IONS

BEGIN IONS
TITLE=31391: Scan 59260 (rt=11037.6) [D:\L4aex-Pool22-080823-03a_20231130140117.raw]
PEPMASS=502.77297 111952.59
CHARGE=3+
SCANS=59260
RAWSCANS=sn59260
RTINSECONDS=11037.584
130.99168	3603.4768
134.61539	1993.1599
138.96873	1795.583
140.28294	1998.9138
181.60593	6427.0688
184.21741	2534.4912
189.27711	2182.6921
195.44913	2368.4529
263.98672	6289.8467
329.43198	2640.3433
413.33435	2435.2883
501.28183	15927.769
501.31973	10480.866
501.39175	2565.7698
501.42923	5190.2358
502.28534	7774.5005
502.3219	5363.6382
502.43192	4478.1235
599.17712	2767.2522
908.14807	3362.209
1126.5219	3111.5195
1189.1418	2745.8828
1274.1276	3159.4009
END IONS

BEGIN IONS
TITLE=31392: Scan 59264 (rt=11038.3) [D:\L4aex-Pool22-080823-03a_20231130140117.raw]
PEPMASS=464.1443 126211.03
CHARGE=3+
SCANS=59264
RAWSCANS=sn59264
RTINSECONDS=11038.299
122.66315	1814.2847
123.60287	1658.4626
127.7037	2042.8167
130.86578	2042.7328
130.99156	2199.3286
142.46536	2148.4734
143.08461	2239.842
208.35162	2099.625
223.04918	2554.4087
268.47406	2807.8806
343.01559	6281.2104
356.3797	2961.178
361.02676	12787.905
362.02579	3267.1375
431.08795	6246.6016
432.0874	2726.3896
447.38449	3609.4526
464.27286	6986.5952
464.31158	11044.752
465.24707	6744.4409
465.28116	6351.6807
465.315	4827.6533
567.06329	2693.3159
919.4549	3233.5486
962.07062	2828.4077
1051.6566	3069.0542
1065.156	2643.9912
1145.0903	3249.0847
END IONS

BEGIN IONS
TITLE=31393: Scan 59270 (rt=11039.4) [D:\L4aex-Pool22-080823-03a_20231130140117.raw]
PEPMASS=547.36189 81387.25
CHARGE=3+
SCANS=59270
RAWSCANS=sn59270
RTINSECONDS=11039.405
147.39503	2210.4963
148.4485	2551.0923
156.28485	1996.7853
201.91196	2426.8735
208.60695	2272.2991
225.53206	2363.4377
245.57378	2406.0042
270.20779	2381.1477
415.23337	3928.3713
440.12393	2458.2769
495.15182	2487.1521
547.354	32129.809
547.43439	5177.6982
609.37201	3406.2319
1547.9401	3805.865
END IONS

BEGIN IONS
TITLE=31394: Scan 59271 (rt=11039.6) [D:\L4aex-Pool22-080823-03a_20231130140117.raw]
PEPMASS=622.81659 200017.84
CHARGE=3+
SCANS=59271
RAWSCANS=sn59271
RTINSECONDS=11039.583
156.84584	2399.9346
168.6963	2555.5784
218.68169	2594.9866
229.88853	2437.8689
278.12009	2199.5693
294.84482	3019.3711
307.09048	2886.2935
319.30927	2595.3682
374.08301	2892.3623
390.13992	2650.3506
428.26602	2489.373
456.94382	2647.6094
487.73117	2452.4609
607.71655	2681.4429
622.00952	2828.4219
622.42151	128617.08
623.42432	18625.332
1075.3899	3029.53
1375.4384	3096.8286
END IONS

BEGIN IONS
TITLE=31395: Scan 59272 (rt=11039.8) [D:\L4aex-Pool22-080823-03a_20231130140117.raw]
PEPMASS=865.27728 38325.078
CHARGE=2+
SCANS=59272
RAWSCANS=sn59272
RTINSECONDS=11039.766
142.65472	2214.9028
159.73856	2386.9177
183.70825	2271.5427
184.68674	2178.3054
228.53818	2449.8101
239.69987	2791.2693
259.79263	2308.0596
604.83667	3002.4927
696.32098	2690.3579
697.5365	2375.824
1737.0461	3134.6997
END IONS

BEGIN IONS
TITLE=31396: Scan 59274 (rt=11040.1) [D:\L4aex-Pool22-080823-03a_20231130140117.raw]
PEPMASS=750.05988 54897.688
CHARGE=2+
SCANS=59274
RAWSCANS=sn59274
RTINSECONDS=11040.123
132.90875	1738.745
133.14017	1650.6619
148.44263	3518.4673
148.93871	2057.1599
152.02827	2466.7161
152.45308	1950.0399
183.87077	2651.5735
233.5285	2895.1265
239.18729	2324.6746
269.66782	2409.1011
282.8876	2721.042
305.23883	2654.9954
416.28055	2908.073
702.37738	2588.8606
806.17279	2656.5247
828.49359	3144.2993
1150.5302	2806.667
END IONS

BEGIN IONS
TITLE=31397: Scan 59280 (rt=11041.2) [D:\L4aex-Pool22-080823-03a_20231130140117.raw]
PEPMASS=1071.1093 36419.656
CHARGE=3+
SCANS=59280
RAWSCANS=sn59280
RTINSECONDS=11041.189
180.70506	2156.7356
181.608	3266.4929
265.68784	2423.1941
291.86975	2438.1606
296.90213	2308.1919
319.7193	2921.6294
352.78348	3039.4609
459.423	2621.0107
864.94922	2689.6348
1023.1993	3342.4451
1484.1425	3713.3533
END IONS

BEGIN IONS
TITLE=31398: Scan 59282 (rt=11041.5) [D:\L4aex-Pool22-080823-03a_20231130140117.raw]
PEPMASS=473.28864 82270.531
CHARGE=2+
SCANS=59282
RAWSCANS=sn59282
RTINSECONDS=11041.548
100.28818	1642.5774
100.6359	1770.1522
104.65376	1386.4033
110.11933	1705.0099
110.70712	1474.7953
123.3905	2185.2969
141.46062	1973.6704
143.42911	2048.1267
148.44231	2498.4717
173.16451	2191.4067
179.403	2405.7612
181.59694	4932.7964
202.80038	2493.5186
236.72849	2219.1624
240.30533	2419.3164
251.45638	2591.2688
274.37341	2275.342
279.15948	3871.7107
473.25098	7228.5386
473.28778	11160.908
473.3985	5606.7412
533.67261	2498.6895
590.69714	2731.1152
665.08917	2915.9653
END IONS

BEGIN IONS
TITLE=31399: Scan 59283 (rt=11041.7) [D:\L4aex-Pool22-080823-03a_20231130140117.raw]
PEPMASS=689.42419 79691.781
CHARGE=3+
SCANS=59283
RAWSCANS=sn59283
RTINSECONDS=11041.731
161.71915	2235.3247
211.07294	2650.345
221.23763	2407.196
261.017	2373.2241
288.68994	2868.2566
308.76663	2516.4751
308.95206	3242.0728
334.30777	2799.0847
361.93149	2963.468
423.49243	2708.8918
465.69751	2589.2732
504.53174	3009.4604
516.33319	2892.7344
561.34082	4526.2939
689.15808	4957.561
689.2525	2926.8914
689.42133	12162.548
783.77661	2852.5334
994.41956	2897.2375
1010.3864	3000.7937
1057.0703	2887.793
1126.5719	3079.4063
END IONS

BEGIN IONS
TITLE=31400: Scan 59290 (rt=11043) [D:\L4aex-Pool22-080823-03a_20231130140117.raw]
PEPMASS=579.35187 56192.188
CHARGE=2+
SCANS=59290
RAWSCANS=sn59290
RTINSECONDS=11043.023
107.41235	1420.2399
109.38052	1543.8381
142.26964	1806.8549
148.44844	2783.2275
149.15218	1871.762
181.59714	4713.647
212.57393	2683.2373
221.85796	2505.2324
262.8183	2734.2361
357.46008	2675.7485
435.8634	2522.0664
443.22897	2578.7461
453.05093	2493.1418
517.06891	2997.4539
521.44324	3316.1194
547.27582	3068.7173
579.34985	3924.6086
662.78473	2571.9641
END IONS

BEGIN IONS
TITLE=31401: Scan 59293 (rt=11043.6) [D:\L4aex-Pool22-080823-03a_20231130140117.raw]
PEPMASS=608.32788 67237.5
CHARGE=3+
SCANS=59293
RAWSCANS=sn59293
RTINSECONDS=11043.557
148.44191	2599.7686
152.02563	2134.3811
158.16322	2231.8477
163.27664	2134.1633
164.17978	2587.5222
164.19215	2050.1777
164.54395	2141.1892
285.13654	2279.7314
373.18701	3408.1741
417.76025	2910.9194
508.83813	2454.2468
521.5462	2735.5574
523.80524	3066.8428
568.25769	3005.9285
573.28894	2833.4746
1164.4788	2866.041
1231.6239	2961.6929
1363.8209	2564.3838
1391.458	2766.0571
1726.8964	2867.2786
END IONS

BEGIN IONS
TITLE=31402: Scan 59296 (rt=11044.1) [D:\L4aex-Pool22-080823-03a_20231130140117.raw]
PEPMASS=1021.507 45283.688
CHARGE=3+
SCANS=59296
RAWSCANS=sn59296
RTINSECONDS=11044.099
166.09578	2516.0598
192.09239	2100.7629
192.94379	2363.6235
225.65521	2203.9141
265.89835	2699.2212
275.0387	2352.0984
340.52802	2856.915
605.95154	2661.7397
666.05682	3107.167
691.61005	2775.3003
731.53479	2603.6492
773.93982	2626.5151
935.89374	3360.4658
1022.8871	3051.1963
1447.8821	3148.5154
END IONS

BEGIN IONS
TITLE=31403: Scan 59300 (rt=11044.8) [D:\L4aex-Pool22-080823-03a_20231130140117.raw]
PEPMASS=482.64728 107948.19
CHARGE=2+
SCANS=59300
RAWSCANS=sn59300
RTINSECONDS=11044.81
101.32731	1461.6265
101.76735	1380.7567
105.92856	1585.3833
106.06806	1692.948
106.50374	1464.1479
108.83585	1493.2855
132.04449	1889.1396
148.36938	2479.1018
148.40425	2606.2151
148.42232	3615.4944
148.43065	6710.7207
148.45065	12503.787
148.45992	7754.5859
148.46886	4737.7344
148.47801	2592.0725
148.48665	2667.4885
153.27127	2315.7815
159.08023	3429.1846
164.06236	2413.3672
177.11124	2286.2163
196.27856	2187.1106
237.606	2423.8008
384.02029	2763.0469
475.73416	2388.4426
482.32898	2887.3887
494.44589	3339.9622
595.89819	2903.3508
709.26978	2960.3101
894.17377	2743.8584
END IONS

BEGIN IONS
TITLE=31404: Scan 59305 (rt=11045.7) [D:\L4aex-Pool22-080823-03a_20231130140117.raw]
PEPMASS=1378.4282 34652.625
CHARGE=3+
SCANS=59305
RAWSCANS=sn59305
RTINSECONDS=11045.737
160.41682	2242.812
164.28963	2377.4758
165.53511	1995.562
170.70821	1975.9758
184.60052	2406.3381
186.84021	2654.5278
217.78316	2256.4114
227.86424	2187.6296
282.76056	2301.7859
284.15018	2637.0298
437.15964	2575.0928
450.03162	2742.2825
485.24139	2992.6838
END IONS

BEGIN IONS
TITLE=31405: Scan 59309 (rt=11046.5) [D:\L4aex-Pool22-080823-03a_20231130140117.raw]
PEPMASS=1072.6733 48581.125
CHARGE=3+
SCANS=59309
RAWSCANS=sn59309
RTINSECONDS=11046.455
181.32889	2576.5964
184.25777	2243.0522
203.39055	2555.8337
208.47728	2309.886
220.32607	2564.3662
224.33842	2089.5784
248.19388	2711.2856
261.20541	2514.814
305.35037	2378.5039
358.95831	2595.6521
699.51117	2862.9233
712.77039	3558.7217
916.86639	3027.8696
1342.739	3296.9438
1391.5602	2896.947
END IONS

BEGIN IONS
TITLE=31406: Scan 59312 (rt=11047) [D:\L4aex-Pool22-080823-03a_20231130140117.raw]
PEPMASS=701.42761 54200.344
CHARGE=3+
SCANS=59312
RAWSCANS=sn59312
RTINSECONDS=11046.992
156.446	2323.7822
156.99751	1931.8683
172.92744	1870.0415
181.22327	2020.8475
195.40358	2394.6873
206.40852	2023.3918
386.11716	2480.7705
675.80121	3395.8496
701.29376	5528.3135
701.38214	8114.8208
795.82739	2945.5913
810.0119	2870.6692
937.2746	3073.9001
986.58124	2790.127
996.87964	3937.8079
END IONS

BEGIN IONS
TITLE=31407: Scan 59314 (rt=11047.4) [D:\L4aex-Pool22-080823-03a_20231130140117.raw]
PEPMASS=437.3624 82038.469
CHARGE=2+
SCANS=59314
RAWSCANS=sn59314
RTINSECONDS=11047.351
107.12984	1772.5865
110.26718	2084.3972
125.78232	1728.9235
127.08736	1636.0103
130.74126	2062.1724
150.28593	2034.9678
180.14708	2131.1152
181.59557	2184.6741
220.95863	2421.2041
243.1579	2387.905
255.21889	2423.2217
280.26544	2389.8059
292.99808	2422.7324
310.70984	2507.7012
312.66815	2308.5859
331.56897	2651.3047
419.35428	6206.8052
419.38931	3975.2329
437.18924	2757.2234
437.25436	2841.978
437.28738	8673.0967
440.03522	2771.8809
529.46863	2976.3052
785.65039	2971.78
853.67395	2698.418
END IONS

BEGIN IONS
TITLE=31408: Scan 59316 (rt=11047.7) [D:\L4aex-Pool22-080823-03a_20231130140117.raw]
PEPMASS=703.36847 55078.156
CHARGE=2+
SCANS=59316
RAWSCANS=sn59316
RTINSECONDS=11047.703
126.04936	1839.0757
127.28519	1636.0178
134.18951	1671.7555
137.22551	1967.9077
142.155	1921.7058
144.85344	1999.9365
152.32237	2158.8076
172.94101	2024.3595
175.01056	2407.6323
181.49898	2089.8467
188.92375	2094.6035
253.28844	2283.5342
703.40118	13852.598
1116.9744	4047.4753
END IONS

BEGIN IONS
TITLE=31409: Scan 59329 (rt=11050.1) [D:\L4aex-Pool22-080823-03a_20231130140117.raw]
PEPMASS=699.9209 47524.281
CHARGE=2+
SCANS=59329
RAWSCANS=sn59329
RTINSECONDS=11050.063
159.10693	2030.1204
173.95671	2678.9507
181.60896	2569.981
197.36531	2598.1965
209.66258	2846.3772
224.52428	2445.9944
228.59044	2635.406
267.50143	1942.2166
293.76694	2728.9817
302.62967	2730.8018
306.87604	2266.094
535.01337	2448.1809
809.60327	3301.333
END IONS

BEGIN IONS
TITLE=31410: Scan 59330 (rt=11050.2) [D:\L4aex-Pool22-080823-03a_20231130140117.raw]
PEPMASS=719.13083 49731.844
CHARGE=1+
SCANS=59330
RAWSCANS=sn59330
RTINSECONDS=11050.239
127.00529	1846.024
129.6781	2247.2771
133.49057	1763.9806
148.44194	3035.5952
165.09647	2660.3154
205.97664	2363.6101
213.26389	2215.9167
240.05518	2416.657
270.94394	2593.9221
282.57547	2713.7324
309.86948	2941.7935
381.98352	2602.873
387.87402	2754.2341
526.65143	2809.1931
719.43292	4890.1494
END IONS

BEGIN IONS
TITLE=31411: Scan 59337 (rt=11051.5) [D:\L4aex-Pool22-080823-03a_20231130140117.raw]
PEPMASS=510.88199 40974.281
CHARGE=2+
SCANS=59337
RAWSCANS=sn59337
RTINSECONDS=11051.473
107.38648	1601.688
112.1637	1735.4098
133.08588	3675.8596
147.87659	1896.6229
180.13785	2738.875
189.86707	2157.4568
405.00034	2607.8525
511.29932	4118.2969
641.1709	3243.5039
669.58966	2613.8677
917.61725	3207.8706
938.99219	2807.3262
END IONS

BEGIN IONS
TITLE=31412: Scan 59339 (rt=11051.9) [D:\L4aex-Pool22-080823-03a_20231130140117.raw]
PEPMASS=1011.9703 48164.125
CHARGE=3+
SCANS=59339
RAWSCANS=sn59339
RTINSECONDS=11051.876
171.00253	2252.0198
174.48079	2276.5586
186.09529	2195.4419
193.38245	2108.46
193.73401	2473.2119
232.03543	2817.4351
237.94514	2231.6624
254.0697	3161.2957
261.11157	2606.5139
265.83609	2460.8689
308.38879	2655.2664
380.13959	2925.8311
420.90189	2462.4668
640.34637	3159.4277
1197.8396	2848.7363
1519.5912	3381.6108
END IONS

BEGIN IONS
TITLE=31413: Scan 59344 (rt=11052.8) [D:\L4aex-Pool22-080823-03a_20231130140117.raw]
PEPMASS=1066.8579 34646.781
CHARGE=3+
SCANS=59344
RAWSCANS=sn59344
RTINSECONDS=11052.77
164.86948	2284.167
175.0029	2095.76
176.79247	2087.3965
190.78035	2189.8928
245.83615	2154.3118
254.65492	2374.4243
322.86148	2402.6216
362.30707	2901.2607
431.22739	2584.9075
790.80688	3049.7566
1599.7461	3595.3699
END IONS

BEGIN IONS
TITLE=31414: Scan 59345 (rt=11052.9) [D:\L4aex-Pool22-080823-03a_20231130140117.raw]
PEPMASS=737.76227 47499.938
CHARGE=2+
SCANS=59345
RAWSCANS=sn59345
RTINSECONDS=11052.95
134.33263	1803.2543
134.37836	1745.7994
134.3844	2285.0845
146.69173	2054.8682
148.44824	3839.9207
149.71135	2260.3923
153.90234	1970.6492
177.54645	2352.4612
181.60655	2538.094
245.35262	2285.2354
259.98898	2745.6189
295.46033	2403.4749
343.41626	2383.0674
391.93179	2777.6807
541.46503	3190.3147
556.7403	2903.6707
END IONS

BEGIN IONS
TITLE=31415: Scan 59347 (rt=11053.3) [D:\L4aex-Pool22-080823-03a_20231130140117.raw]
PEPMASS=566.09991 56117.906
CHARGE=3+
SCANS=59347
RAWSCANS=sn59347
RTINSECONDS=11053.306
146.03883	2058.7161
146.95049	1742.5322
147.38927	2412.032
181.34399	2131.9182
203.57048	2562.5691
209.80592	2154.4312
221.19231	2542.5791
227.3848	2424.4526
382.09253	2556.811
456.32806	2843.5962
532.26099	2466.9832
549.17957	2800.2014
565.36902	5832.6992
566.37183	2511.8206
622.38171	2982.2031
1052.8591	3627.6631
1477.2869	3225.7246
END IONS

BEGIN IONS
TITLE=31416: Scan 59350 (rt=11053.8) [D:\L4aex-Pool22-080823-03a_20231130140117.raw]
PEPMASS=437.3623 76237.188
CHARGE=2+
SCANS=59350
RAWSCANS=sn59350
RTINSECONDS=11053.845
103.79413	1304.2798
104.05229	1502.6239
105.33094	1745.2426
107.0272	1449.8483
109.37075	1672.0109
110.38525	1532.3896
113.15849	1885.6649
113.68408	1596.8309
133.93736	2040.1554
135.04718	1692.9211
135.51146	1904.3431
144.71179	1876.5623
160.59758	1991.4037
167.10585	2119.0059
209.11726	2448.8186
214.36848	2240.3306
216.6664	2910.5923
225.00406	2367.5547
401.34247	2808.2266
418.37799	2998.0662
436.27838	3502.1021
436.31177	10621.422
437.28955	3710.0229
454.8978	2852.479
578.81421	3330.7317
END IONS

BEGIN IONS
TITLE=31417: Scan 59351 (rt=11054) [D:\L4aex-Pool22-080823-03a_20231130140117.raw]
PEPMASS=853.76575 45075.375
CHARGE=3+
SCANS=59351
RAWSCANS=sn59351
RTINSECONDS=11054.023
182.34415	2615.6965
262.37997	2386.7485
304.5434	2428.1558
311.16531	3002.9348
342.98883	2480.7878
347.51569	2763.2266
399.95996	2441.2371
714.58545	2696.6704
729.49084	2942.6726
811.34064	3073.6267
822.16193	2977.3645
853.41547	3997.7754
1001.3185	2765.0256
1108.7765	2887.6743
END IONS

BEGIN IONS
TITLE=31418: Scan 59357 (rt=11055.1) [D:\L4aex-Pool22-080823-03a_20231130140117.raw]
PEPMASS=697.85797 46948.344
CHARGE=2+
SCANS=59357
RAWSCANS=sn59357
RTINSECONDS=11055.129
129.60269	1895.624
145.26765	1819.6847
146.5607	1789.2168
148.20792	1994.1333
148.4483	3250.8206
159.01463	2543.2351
165.47572	2238.7942
176.36037	2368.1702
181.59673	4206.7305
260.98318	2922.3596
265.1427	2530.1663
811.53198	2734.4636
969.83966	3208.2271
1126.5502	2724.0051
END IONS

BEGIN IONS
TITLE=31419: Scan 59361 (rt=11055.8) [D:\L4aex-Pool22-080823-03a_20231130140117.raw]
PEPMASS=456.79865 76955.313
CHARGE=2+
SCANS=59361
RAWSCANS=sn59361
RTINSECONDS=11055.839
112.10454	1584.8042
112.65373	1811.4297
113.58894	1537.1902
123.56622	1782.7495
140.86171	1934.1932
146.30167	2302.655
148.4494	2578.7163
150.75267	1890.1154
157.77618	2140.4988
163.36603	2371.9143
178.88644	2350.7297
181.59633	4636.98
188.56345	2779.2634
216.35963	2187.2231
235.69897	2253.4304
243.17189	2591.0308
270.53699	2647.5361
355.45392	2373.408
457.25632	6199.1157
457.40701	3061.1531
472.8848	2854.3467
474.26437	2783.0098
521.92566	3007.8848
675.41931	2798.645
690.83405	3131.103
END IONS

BEGIN IONS
TITLE=31420: Scan 59362 (rt=11056) [D:\L4aex-Pool22-080823-03a_20231130140117.raw]
PEPMASS=791.28912 48896.344
CHARGE=2+
SCANS=59362
RAWSCANS=sn59362
RTINSECONDS=11056.013
135.61205	1971.4004
142.70509	1777.604
144.01721	1980.0649
145.79335	1879.2793
148.44131	2874.3552
168.23628	1976.4254
220.12903	2311.9138
258.56055	2561.9883
286.81137	2597.5178
313.82855	2738.3623
368.96829	2575.136
438.44446	2309.259
495.92603	2844.2327
725.50336	2695.6726
1344.5278	2917.1001
END IONS

BEGIN IONS
TITLE=31421: Scan 59363 (rt=11056.2) [D:\L4aex-Pool22-080823-03a_20231130140117.raw]
PEPMASS=603.46965 74171.656
CHARGE=2+
SCANS=59363
RAWSCANS=sn59363
RTINSECONDS=11056.191
110.40272	1606.6732
111.97909	2112.7092
116.433	1758.97
122.21024	1572.785
130.23395	2203.5403
130.6626	2145.8884
144.50482	1955.5431
148.44795	2200.9646
155.12492	2004.0313
157.17844	2231.0886
203.61464	2376.9229
221.91566	2317.0925
225.92192	2404.4766
244.10953	2474.1616
297.46048	2695.9355
322.19913	2564.1736
403.20767	2838.1921
438.40863	2586.2449
477.28061	2831.6836
529.63776	2719.5771
561.26886	2602.1665
604.354	4954.0835
605.3645	8723.8926
771.83569	2929.1279
END IONS

BEGIN IONS
TITLE=31422: Scan 59365 (rt=11056.5) [D:\L4aex-Pool22-080823-03a_20231130140117.raw]
PEPMASS=719.43571 42081.188
CHARGE=1+
SCANS=59365
RAWSCANS=sn59365
RTINSECONDS=11056.548
156.35912	2443.5515
166.99907	2908.1978
171.61693	2279.939
181.60689	4031.0498
188.53151	2087.1985
196.96045	2231.3086
220.59244	2101.8928
332.91479	2485.3337
334.12305	2876.8633
349.63702	2564.499
373.84048	2607.4976
657.10413	3036.0134
719.43774	5453.6494
END IONS

BEGIN IONS
TITLE=31423: Scan 59382 (rt=11059.6) [D:\L4aex-Pool22-080823-03a_20231130140117.raw]
PEPMASS=673.58801 47091
CHARGE=2+
SCANS=59382
RAWSCANS=sn59382
RTINSECONDS=11059.603
118.61051	1865.8591
133.33308	2023.8148
143.28238	1886.4618
148.01074	1989.1676
149.99588	1946.1554
175.6671	2138.5728
222.95262	2227.5728
234.18541	2271.937
236.53156	2528.1504
312.70334	2299.8645
327.40817	2617.9175
654.15881	2970.5654
673.34875	3988.8267
673.43854	3165.04
674.3905	3894.5425
END IONS

BEGIN IONS
TITLE=31424: Scan 59383 (rt=11059.8) [D:\L4aex-Pool22-080823-03a_20231130140117.raw]
PEPMASS=500.94916 63294.406
CHARGE=3+
SCANS=59383
RAWSCANS=sn59383
RTINSECONDS=11059.784
105.60403	1947.5082
112.00902	1949.0919
114.66238	1539.405
115.08998	1637.4335
117.42226	1927.0957
117.42731	1825.0092
127.43727	1781.767
128.10637	1983.6816
171.73767	2581.1614
173.10147	2480.5371
184.48851	2065.4873
259.44913	2609.53
304.08356	2765.4363
375.33209	2555.7458
501.28223	6667.6167
501.31891	3880.8103
514.05798	3173.2874
514.25342	2789.3167
806.06012	3286.6965
855.53815	2705.0159
891.83539	2816.4248
END IONS

BEGIN IONS
TITLE=31425: Scan 59387 (rt=11060.4) [D:\L4aex-Pool22-080823-03a_20231130140117.raw]
PEPMASS=602.88701 48207.781
CHARGE=2+
SCANS=59387
RAWSCANS=sn59387
RTINSECONDS=11060.394
117.78923	1619.3644
134.48729	2060.3318
140.578	2044.5735
156.05341	1897.9084
157.18858	1767.5974
170.49272	2199.6973
257.72946	2627.9412
325.39285	2489.343
603.34918	11295.013
702.67627	2919.7485
958.05878	2931.0762
987.33997	3153.5552
END IONS

BEGIN IONS
TITLE=31426: Scan 59389 (rt=11060.9) [D:\L4aex-Pool22-080823-03a_20231130140117.raw]
PEPMASS=625.35815 44847.656
CHARGE=2+
SCANS=59389
RAWSCANS=sn59389
RTINSECONDS=11060.882
113.6851	1787.7136
114.92909	1827.9502
127.51018	1974.6407
134.94266	2038.1208
148.44179	2801.2732
168.58566	2631.3674
184.5611	3111.5408
191.69891	2267.7017
223.13297	3339.1499
254.01082	2420.1477
305.43552	2619.7888
312.79556	2442.9202
803.44312	3041.1594
1249.1501	2929.8611
END IONS

BEGIN IONS
TITLE=31427: Scan 59390 (rt=11061.1) [D:\L4aex-Pool22-080823-03a_20231130140117.raw]
PEPMASS=587.35626 103685
CHARGE=2+
SCANS=59390
RAWSCANS=sn59390
RTINSECONDS=11061.058
148.44865	3363.7722
150.14357	1842.6444
156.21681	1968.1213
172.28268	2127.1987
353.30304	2795.623
485.77832	2912.0464
533.36749	2535.3196
551.37201	3228.2659
587.24902	10099.396
587.35626	28765.096
587.46692	4975.2227
631.81329	2723.8435
712.37512	2700.5635
836.54163	2953.4297
852.63293	2716.1057
855.34711	3223.1284
1061.3824	2975.0564
1071.0283	3390.5759
1265.1133	2914.0439
1317.9639	2747.3289
END IONS

BEGIN IONS
TITLE=31428: Scan 59392 (rt=11061.4) [D:\L4aex-Pool22-080823-03a_20231130140117.raw]
PEPMASS=479.40868 82024.438
CHARGE=2+
SCANS=59392
RAWSCANS=sn59392
RTINSECONDS=11061.415
104.18053	1512.8999
110.02002	1616.7009
115.56913	1611.2354
116.28154	1455.6432
118.81115	1709.449
127.21113	1608.1854
147.73267	1888.1414
152.17366	2021.4211
153.56544	2108.0286
158.07983	1881.8846
179.90909	2318.6677
183.4635	2266.8601
217.17192	2245.8906
230.06029	2228.9973
234.04538	2193.3564
239.04495	2660.8503
244.88451	2361.155
368.34119	2933.502
397.27676	2392.9504
443.38989	2757.3306
461.28909	2608.9023
461.39899	7262.2949
479.26135	4769.104
479.30072	11215.15
552.93414	2628.4951
END IONS

BEGIN IONS
TITLE=31429: Scan 59395 (rt=11061.9) [D:\L4aex-Pool22-080823-03a_20231130140117.raw]
PEPMASS=1487.2839 52188.438
CHARGE=3+
SCANS=59395
RAWSCANS=sn59395
RTINSECONDS=11061.949
168.39609	2273.0962
189.56949	2230.7698
214.76422	2226.4824
218.16116	2266.8447
286.65146	2756.0747
330.77628	2806.8616
335.28839	2460.6589
447.19983	2747.0706
500.0676	3322.4531
607.02765	3689.4241
736.41077	2657.1655
784.51617	2792.6497
990.15826	2957.7961
1269.8583	3302.4355
1692.7781	2639.9268
1882.5065	3299.1433
1927.2498	2711.6038
END IONS

BEGIN IONS
TITLE=31430: Scan 59397 (rt=11062.3) [D:\L4aex-Pool22-080823-03a_20231130140117.raw]
PEPMASS=443.24307 91588.5
CHARGE=3+
SCANS=59397
RAWSCANS=sn59397
RTINSECONDS=11062.308
117.40293	1657.1788
117.86944	1912.1381
119.171	2062.6289
123.575	2083.0828
123.72015	1728.5155
124.45717	1901.2056
128.57506	1954.6525
145.77245	1931.3162
148.44948	2758.2593
154.08708	1935.3639
194.16856	2493.408
198.5105	2077.5959
199.13324	3288.6653
239.63219	2590.647
255.1275	2922.8142
265.43735	2659.3157
275.7157	2501.9436
277.24493	2449.125
291.07669	2871.3472
401.40961	2816.7888
443.23831	7348.6914
443.27579	12241.677
443.30557	4339.9033
443.38754	2791.8669
673.2381	3586.9468
862.58215	2501.6331
1213.5013	2953.1199
END IONS

BEGIN IONS
TITLE=31431: Scan 59400 (rt=11062.8) [D:\L4aex-Pool22-080823-03a_20231130140117.raw]
PEPMASS=760.51379 52433.094
CHARGE=3+
SCANS=59400
RAWSCANS=sn59400
RTINSECONDS=11062.838
161.87239	2117.4507
169.22357	1959.5746
181.6077	2139.7307
202.04318	2506.8301
247.39923	2513.7651
251.03152	2250.2725
266.5386	2245.8892
273.21371	2439.5393
299.06049	4953.1372
302.32242	2588.4634
316.48346	2376.6577
355.06989	3091.8767
424.20892	2952.8914
491.84402	2448.8748
760.43121	5109.5327
1492.3386	2868.4192
1965.9165	2916.7529
END IONS

BEGIN IONS
TITLE=31432: Scan 59401 (rt=11063) [D:\L4aex-Pool22-080823-03a_20231130140117.raw]
PEPMASS=477.31989 97111.531
CHARGE=2+
SCANS=59401
RAWSCANS=sn59401
RTINSECONDS=11063.018
103.19897	1428.7782
103.91342	1163.2749
108.07928	1910.6045
108.28035	1401.8613
109.87569	1446.5496
110.05844	1334.9594
134.59656	1825.545
148.44199	2102.7983
155.68562	2217.3406
158.41557	2213.4844
202.67946	2140.844
337.71381	2638.833
370.10083	3715.5063
432.34653	3765.6392
459.8143	2407.2559
477.24673	3474.3362
477.28171	15027.233
477.31769	7198.4375
477.3555	14831.441
477.40341	7532.2173
531.85687	2672.8931
727.88544	3088.5706
819.02887	2707.0913
END IONS

BEGIN IONS
TITLE=31433: Scan 59404 (rt=11063.5) [D:\L4aex-Pool22-080823-03a_20231130140117.raw]
PEPMASS=601.7475 90551.406
CHARGE=3+
SCANS=59404
RAWSCANS=sn59404
RTINSECONDS=11063.455
146.47459	2183.0137
147.31511	2127.2715
158.11855	1930.7819
168.01001	2402.4475
175.13251	3191.783
180.89909	2131.1482
181.60704	3090.8059
233.9798	2525.8188
245.84084	2786.8538
269.48987	2865.0322
308.86868	2630.6587
321.15488	2764.3005
329.11636	2775.3247
374.96518	2465.1812
572.01605	2964.2253
601.3335	9129.4063
601.37488	7666.0278
601.48145	4501.7271
602.33649	5683.9897
731.65814	2889.3052
982.4613	3283.7324
1203.5941	3304.9858
1520.3937	3428.4307
END IONS

BEGIN IONS
TITLE=31434: Scan 59406 (rt=11063.9) [D:\L4aex-Pool22-080823-03a_20231130140117.raw]
PEPMASS=497.41995 77803.125
CHARGE=3+
SCANS=59406
RAWSCANS=sn59406
RTINSECONDS=11063.945
127.44563	2139.6409
131.07657	2101.0596
132.5862	1886.8461
145.57425	2140.4497
148.44154	2696.4131
157.71025	2155.5671
164.68007	2010.9609
165.14661	2589.8777
167.42415	2353.2432
252.53549	2557.6504
285.42334	2318.0608
328.31412	2515.863
347.49323	2862.4272
443.38693	4986.3662
451.24985	2445.1487
461.39935	10192.376
497.2522	4619.9878
511.50922	2754.252
760.29968	2512.5125
1240.7506	2924.2976
1335.495	2965.3862
END IONS

BEGIN IONS
TITLE=31435: Scan 59408 (rt=11064.3) [D:\L4aex-Pool22-080823-03a_20231130140117.raw]
PEPMASS=832.24237 38539.344
CHARGE=2+
SCANS=59408
RAWSCANS=sn59408
RTINSECONDS=11064.299
138.79848	2096.0449
148.4407	2143.6416
160.57794	2271.6262
213.40224	2510.5754
299.0647	2812.3408
355.07047	4859.189
375.87918	2368.5852
527.34814	2742.5569
971.62366	3664.5166
979.71478	2709.4438
END IONS

BEGIN IONS
TITLE=31436: Scan 59412 (rt=11065) [D:\L4aex-Pool22-080823-03a_20231130140117.raw]
PEPMASS=703.44137 50457.063
CHARGE=1+
SCANS=59412
RAWSCANS=sn59412
RTINSECONDS=11065.009
156.51805	2061.541
163.92183	2191.0452
181.60851	2347.967
199.84105	2282.0457
255.0322	2476.9939
264.14383	2381.4109
298.44501	2647.9771
366.90396	2963.6138
581.87195	2650.1567
647.53284	2849.9197
702.38599	7824.1504
1219.9674	3384.4338
1405.8811	3683.9285
1962.9415	3090.7837
END IONS

BEGIN IONS
TITLE=31437: Scan 59415 (rt=11065.5) [D:\L4aex-Pool22-080823-03a_20231130140117.raw]
PEPMASS=723.23741 50854.813
CHARGE=1+
SCANS=59415
RAWSCANS=sn59415
RTINSECONDS=11065.546
126.28666	1878.0204
131.91824	2492.9705
141.7692	1811.2495
144.3028	1978.4342
148.44876	2036.6709
181.60555	2548.2778
204.36371	2554.835
248.75394	2523.8669
253.85393	2760.061
262.31693	2219.9868
326.17413	2932.9661
377.2836	2523.8909
385.41696	2586.3779
485.9248	2729.8218
554.86023	2965.8655
780.63672	2889.6255
1061.1565	3171.354
END IONS

BEGIN IONS
TITLE=31438: Scan 59417 (rt=11065.9) [D:\L4aex-Pool22-080823-03a_20231130140117.raw]
PEPMASS=800.46112 59654.281
CHARGE=3+
SCANS=59417
RAWSCANS=sn59417
RTINSECONDS=11065.904
159.25351	2049.8088
175.80353	1945.3623
181.60693	5022.3682
205.64632	2272.0459
207.25182	2780.4426
222.50603	2460.5569
226.48584	2251.9021
241.96011	2529.8596
252.3931	2712.8044
411.46436	2625.5081
490.91086	2731.9983
923.30017	2952.856
1044.944	2445.6069
1050.1495	2978.7595
1125.7845	3438.2803
1548.6927	3156.428
1552.6425	3186.5193
1599.856	3843.1621
1675.5414	3131.9263
END IONS

BEGIN IONS
TITLE=31439: Scan 59419 (rt=11066.3) [D:\L4aex-Pool22-080823-03a_20231130140117.raw]
PEPMASS=808.80664 42966.188
CHARGE=3+
SCANS=59419
RAWSCANS=sn59419
RTINSECONDS=11066.264
156.07436	2295.1375
181.6058	3552.0735
206.25124	2245.3379
226.81998	3051.2117
233.81544	2489.5435
347.97223	2721.864
369.35547	2870.7898
460.36914	2773.8699
518.23932	2632.9514
574.35663	2502.4641
698.47638	2583.3669
783.5943	3235.0078
1306.2024	2595.0728
1872.5792	3169.9297
END IONS

BEGIN IONS
TITLE=31440: Scan 59423 (rt=11067) [D:\L4aex-Pool22-080823-03a_20231130140117.raw]
PEPMASS=556.80647 70108.188
CHARGE=2+
SCANS=59423
RAWSCANS=sn59423
RTINSECONDS=11067.013
137.0208	2297.3149
139.64198	2283.6289
149.5585	2367.3245
155.9136	2111.5405
181.60739	4660.2783
198.14745	2158.4192
211.25797	2990.6707
259.46268	2310.6873
271.77264	2736.9377
485.32562	3063.0732
495.97153	2679.7446
520.46796	2684.8274
551.63806	2705.5342
557.30725	14574.182
557.35254	4228.9746
916.82343	2659.76
980.53625	2952.7305
END IONS

BEGIN IONS
TITLE=31441: Scan 59424 (rt=11067.2) [D:\L4aex-Pool22-080823-03a_20231130140117.raw]
PEPMASS=647.414 48381.063
CHARGE=2+
SCANS=59424
RAWSCANS=sn59424
RTINSECONDS=11067.192
119.12466	1633.7753
130.04495	1707.0107
133.86902	1990.217
142.64748	2122.0051
161.43153	2341.3499
181.60593	3468.5935
275.11435	2497.0122
334.07623	2439.5806
375.21027	2964.8262
647.41333	14955.01
906.03687	3056.8794
END IONS

BEGIN IONS
TITLE=31442: Scan 59427 (rt=11067.7) [D:\L4aex-Pool22-080823-03a_20231130140117.raw]
PEPMASS=475.30463 105642.19
CHARGE=5+
SCANS=59427
RAWSCANS=sn59427
RTINSECONDS=11067.726
100.13273	1564.5269
109.25835	1706.8215
123.42442	1665.5063
134.7242	1756.7905
136.73058	1876.4932
152.93361	2135.7478
156.14844	2052.4385
159.95607	1989.015
160.10127	2022.2212
162.91963	2298.9326
166.90211	2180.2729
191.65611	2349.9688
208.01782	2347.7917
218.79517	2349.3811
323.1235	2385.6101
475.26675	15475.185
475.30252	9023.3359
475.33856	6086.9536
475.37656	24373.439
573.02216	2831.4519
693.4101	3049.1775
796.76257	2691.0537
END IONS

BEGIN IONS
TITLE=31443: Scan 59431 (rt=11068.4) [D:\L4aex-Pool22-080823-03a_20231130140117.raw]
PEPMASS=1408.1149 33556.563
CHARGE=2+
SCANS=59431
RAWSCANS=sn59431
RTINSECONDS=11068.427
171.78352	2085.1519
181.60606	5950.8906
240.57877	2484.3083
246.0739	2156.0459
307.45078	2921.6072
315.01694	2385.8557
330.07367	2458.4565
1202.4127	3202.0842
1285.0186	3630.22
1693.0105	3092.7905
1924.7375	3189.1543
END IONS

BEGIN IONS
TITLE=31444: Scan 59433 (rt=11068.8) [D:\L4aex-Pool22-080823-03a_20231130140117.raw]
PEPMASS=716.44092 49048.969
CHARGE=2+
SCANS=59433
RAWSCANS=sn59433
RTINSECONDS=11068.787
125.60003	1758.8759
128.3649	1729.9838
129.05272	1995.8717
136.71552	1780.3113
141.64874	1747.0125
142.61258	1939.6941
144.80704	1906.327
148.44263	3570.4229
182.1106	2048.9585
269.88223	2374.0935
275.7261	2716.2864
716.40637	4551.9521
1062.2781	3096.9751
END IONS

BEGIN IONS
TITLE=31445: Scan 59440 (rt=11070.1) [D:\L4aex-Pool22-080823-03a_20231130140117.raw]
PEPMASS=703.40513 65329.844
CHARGE=1+
SCANS=59440
RAWSCANS=sn59440
RTINSECONDS=11070.08
126.1611	1697.9564
142.15497	1865.4625
148.4489	2614.4519
148.62154	1951.9332
153.02464	1962.484
193.57716	2294.2893
199.30821	2376.5247
213.96451	2124.5845
216.53952	2447.2371
219.99774	2134.0632
223.40115	2326.1477
289.60574	2496.6602
343.9736	2557.7961
452.64362	2766.4902
582.12897	3031.844
585.92157	2653.1799
703.40198	12159.994
770.00775	3316.5093
1383.6322	3141.6484
END IONS

BEGIN IONS
TITLE=31446: Scan 59442 (rt=11070.4) [D:\L4aex-Pool22-080823-03a_20231130140117.raw]
PEPMASS=1193.6732 40166.406
CHARGE=3+
SCANS=59442
RAWSCANS=sn59442
RTINSECONDS=11070.436
170.62494	2450.5059
250.46288	2285.0598
251.38231	2326.6892
258.31982	2247.1858
289.61136	2597.6992
451.87857	2549.9172
1029.7219	3359.428
1198.2413	2731.7563
1441.0242	2683.8076
1572.2963	3317.6436
1582.5996	2755.2878
1895.2549	2755.8142
END IONS

BEGIN IONS
TITLE=31447: Scan 59443 (rt=11070.6) [D:\L4aex-Pool22-080823-03a_20231130140117.raw]
PEPMASS=691.41663 72032.469
CHARGE=3+
SCANS=59443
RAWSCANS=sn59443
RTINSECONDS=11070.616
178.01541	2306.676
212.62527	2150.8909
280.78516	2510.7529
428.77072	2553.6597
525.263	2473.489
574.41473	2910.8423
645.7829	3087.8088
691.16144	5573.8208
691.35822	3893.7458
691.43457	4828.6245
712.72253	2482.9072
787.38	2511.0188
925.63354	2813.0139
1036.6238	9603.293
1037.1172	3195.2205
1444.8147	3687.7234
END IONS

BEGIN IONS
TITLE=31448: Scan 59448 (rt=11071.5) [D:\L4aex-Pool22-080823-03a_20231130140117.raw]
PEPMASS=897.4718 44218.25
CHARGE=2+
SCANS=59448
RAWSCANS=sn59448
RTINSECONDS=11071.51
146.43983	2062.741
169.11916	2169.3713
187.96861	2186.9946
257.41333	2678.3147
303.65942	2768.1155
387.83807	2956.0166
418.92017	2639.342
457.33408	2814.98
720.7359	2577.4517
1093.498	2993.2114
1338.0129	3067.6279
1426.1566	3827.6633
END IONS

BEGIN IONS
TITLE=31449: Scan 59460 (rt=11073.7) [D:\L4aex-Pool22-080823-03a_20231130140117.raw]
PEPMASS=864.11054 52907
CHARGE=3+
SCANS=59460
RAWSCANS=sn59460
RTINSECONDS=11073.671
171.83789	2034.879
181.59683	4373.1357
224.02771	2859.1477
265.14731	2453.7454
563.45111	2960.7893
590.62708	2566.3796
637.77686	2875.9141
925.76147	2612.8394
1060.6741	2909.8125
1101.1077	3129.7737
1113.0314	2737.7617
1296.6512	4123.8335
1355.1858	2944.741
1434.7327	2747.6416
1494.2958	3151.8013
1579.2458	3285.7063
END IONS

BEGIN IONS
TITLE=31450: Scan 59474 (rt=11076.2) [D:\L4aex-Pool22-080823-03a_20231130140117.raw]
PEPMASS=1020.3347 43385.531
CHARGE=2+
SCANS=59474
RAWSCANS=sn59474
RTINSECONDS=11076.198
169.37141	1919.017
173.23822	2120.2878
178.70319	2063.6504
181.60751	2902.0938
195.21991	2520.1692
207.9705	2723.3962
236.5992	2629.7087
257.12543	2459.6221
289.13736	2376.1709
395.73291	2646.4761
454.89633	2807.4185
457.69879	2528.9014
599.64899	2797.9553
609.36206	3083.0479
682.21039	2711.7378
END IONS

BEGIN IONS
TITLE=31451: Scan 59476 (rt=11076.6) [D:\L4aex-Pool22-080823-03a_20231130140117.raw]
PEPMASS=540.46258 46228.406
CHARGE=2+
SCANS=59476
RAWSCANS=sn59476
RTINSECONDS=11076.556
135.96222	2113.9294
143.79974	1917.6591
148.4496	2757.8528
168.85551	2100.9033
171.95152	1999.7598
179.10616	2216.3049
218.14545	2477.0764
251.58998	2453.5444
269.51819	2336.291
274.07349	2261.3516
327.09357	2645.6628
387.9082	2875.0361
487.41525	3037.8008
990.4823	4109.8096
END IONS

BEGIN IONS
TITLE=31452: Scan 59480 (rt=11077.3) [D:\L4aex-Pool22-080823-03a_20231130140117.raw]
PEPMASS=423.27332 113228.66
CHARGE=3+
SCANS=59480
RAWSCANS=sn59480
RTINSECONDS=11077.269
132.36258	1918.3585
143.17932	2266.8137
148.44272	3234.1851
175.70441	2638.8767
205.77364	2404.9485
213.41672	2700.2676
231.58371	2348.3303
265.1781	2987.9436
283.77792	3385.2617
288.19131	4759.3394
318.2063	2676.0715
387.25497	2901.8975
405.33728	3354.6528
405.37167	5075.0288
417.62488	2738.4636
418.66449	2938.8203
423.23566	14444.316
423.27686	17780.1
423.38214	3122.8086
457.96292	2758.4238
476.70419	2579.1687
803.53882	2697.9514
875.23083	2644.812
916.52148	3205.3313
1049.9684	2644.5215
END IONS

BEGIN IONS
TITLE=31453: Scan 59481 (rt=11077.4) [D:\L4aex-Pool22-080823-03a_20231130140117.raw]
PEPMASS=698.7435 37188.344
CHARGE=3+
SCANS=59481
RAWSCANS=sn59481
RTINSECONDS=11077.448
157.24783	2050.9792
175.70212	2064.7695
186.02408	2456.2302
294.94037	2302.4709
301.56363	2451.3281
398.93518	2524.3184
426.76141	2633.7375
642.28223	3019.4216
675.77789	2696.6863
699.36108	4048.7524
1397.5007	3364.2874
1526.8126	2893.8574
END IONS

BEGIN IONS
TITLE=31454: Scan 59484 (rt=11078) [D:\L4aex-Pool22-080823-03a_20231130140117.raw]
PEPMASS=812.83972 42099.938
CHARGE=3+
SCANS=59484
RAWSCANS=sn59484
RTINSECONDS=11077.99
167.41487	2030.9819
198.00983	2358.2778
222.66008	2325.4807
228.71887	2298.4128
235.78632	2023.281
237.86819	2417.8721
275.7717	2602.9546
286.98071	2357.0864
299.14221	2647.7673
333.31091	2871.7781
349.15274	2497.7285
784.49261	2519.8948
1028.634	3066.8992
1730.9581	3695.0579
END IONS

BEGIN IONS
TITLE=31455: Scan 59486 (rt=11078.3) [D:\L4aex-Pool22-080823-03a_20231130140117.raw]
PEPMASS=467.40981 102461.19
CHARGE=3+
SCANS=59486
RAWSCANS=sn59486
RTINSECONDS=11078.349
131.73941	1772.97
133.08589	4385.771
134.58066	1790.1523
135.15427	1715.9977
141.87708	1767.2584
142.70076	1979.2897
144.30745	1923.0565
148.44913	3127.2024
206.00629	2620.6943
216.64203	2406.7834
235.17656	2606.8247
241.62454	2057.7783
283.17386	6145.8169
305.32422	2463.9729
385.3826	3587.5757
391.66022	3115.8577
431.38858	6918.4492
462.17206	3023.9312
467.10239	20013.355
468.10355	10906.188
848.89258	2883.5259
1253.7286	2918.926
1348.9642	3102.7466
END IONS

BEGIN IONS
TITLE=31456: Scan 59487 (rt=11078.5) [D:\L4aex-Pool22-080823-03a_20231130140117.raw]
PEPMASS=596.79211 99933.875
CHARGE=2+
SCANS=59487
RAWSCANS=sn59487
RTINSECONDS=11078.525
111.64928	1997.0284
113.35353	1549.8867
114.25195	1808.2627
115.34364	1732.2692
128.54991	1902.5409
129.49352	1772.6495
132.71629	1813.0515
135.87146	1861.7231
138.29149	1667.52
141.75743	2192.5691
148.39198	1976.5354
148.41861	4430.3003
148.42735	5098.8516
148.43652	8838.0654
148.45668	8034.7065
148.46576	5020.2725
148.47433	2033.7087
148.48349	1899.5166
148.51869	1925.1643
165.03262	2272.6216
169.26999	2205.1321
187.26796	2284.6709
206.56914	2398.4236
209.63951	2080.6072
253.81557	2661
296.37253	2329.4058
464.9209	2397.0593
622.11932	2612.0552
END IONS

BEGIN IONS
TITLE=31457: Scan 59490 (rt=11079) [D:\L4aex-Pool22-080823-03a_20231130140117.raw]
PEPMASS=470.42026 54554.563
CHARGE=2+
SCANS=59490
RAWSCANS=sn59490
RTINSECONDS=11079.047
103.66485	1449.3154
105.85424	1767.4979
105.95564	2058.7615
106.99101	1464.153
107.35448	1773.9857
113.23058	1670.5087
123.03039	1959.4594
143.7728	1991.0867
148.89743	2089.429
201.40468	2138.7368
244.30457	2661.9539
279.06854	2768.3613
470.18713	19054.744
926.55573	2835.2866
END IONS

BEGIN IONS
TITLE=31458: Scan 59491 (rt=11079.3) [D:\L4aex-Pool22-080823-03a_20231130140117.raw]
PEPMASS=698.7428 47726.406
CHARGE=3+
SCANS=59491
RAWSCANS=sn59491
RTINSECONDS=11079.272
195.2193	2756.8496
196.08501	2446.2778
220.4765	2367.2068
401.62994	2630.7314
637.51434	3511.2229
698.37561	3257.519
699.07941	5368.5464
699.37115	5220.4336
1047.6167	3584.2212
1048.1105	5865.8462
1735.9547	3248.1304
END IONS

BEGIN IONS
TITLE=31459: Scan 59496 (rt=11080.2) [D:\L4aex-Pool22-080823-03a_20231130140117.raw]
PEPMASS=1100.7107 46059.844
CHARGE=2+
SCANS=59496
RAWSCANS=sn59496
RTINSECONDS=11080.17
168.11324	2379.9431
173.20239	2224.7649
177.48888	2799.4167
200.83665	2294.4993
226.33461	2518.4932
237.25587	3243.9668
240.78397	2740.2078
276.05081	2670.1204
414.21347	2865.97
439.08084	2390.7625
560.07941	2639.0352
602.25153	2956.3132
695.67358	3054.3376
1012.408	3496.4399
1751.5385	2935.8562
END IONS

BEGIN IONS
TITLE=31460: Scan 59499 (rt=11080.7) [D:\L4aex-Pool22-080823-03a_20231130140117.raw]
PEPMASS=501.32114 70169.469
CHARGE=3+
SCANS=59499
RAWSCANS=sn59499
RTINSECONDS=11080.703
102.32236	1576.9347
108.83157	1789.7555
110.18176	1583.5272
118.27641	1614.2925
122.50216	2127.7795
123.97144	2092.5134
127.86069	1718.0573
132.401	2116.0403
135.7142	1913.8491
145.38872	2275.5449
155.20911	1974.9993
163.42159	2217.6536
172.55426	2095.6465
173.02408	1867.1932
208.14633	2621.5837
373.42075	2365.8872
407.09467	2931.106
500.30499	4271.8306
500.34384	3071.1116
503.57898	3088.7283
511.22458	3590.4351
667.85272	2623.0051
690.16968	2778.3682
758.07318	2744.7246
793.87543	3118.6838
END IONS

BEGIN IONS
TITLE=31461: Scan 59504 (rt=11081.6) [D:\L4aex-Pool22-080823-03a_20231130140117.raw]
PEPMASS=583.08838 122107.31
CHARGE=2+
SCANS=59504
RAWSCANS=sn59504
RTINSECONDS=11081.582
109.29012	1717.6288
109.34572	1745.6929
115.53456	1757.246
119.80616	1793.564
120.75974	1700.0419
121.53587	1543.0022
135.08041	3473.5913
142.03935	1923.8958
148.40974	1915.9119
148.41734	3878.2102
148.42497	6322.6846
148.43329	7039.2886
148.45049	13891.676
148.45818	7902.9727
148.46651	4559.4478
148.47438	2699.5042
148.48235	2822.9431
148.48996	2342.8645
148.50578	2506.7888
168.72133	1943.5077
178.84024	1860.4365
192.36365	2717.6533
193.63104	2478.2681
207.13826	2102.4429
281.13828	2848.4214
286.92822	2434.3909
327.95963	2363.9663
334.31223	2249.9573
360.10446	2519.5991
471.74695	3019.8687
678.4538	2742.0576
785.28326	2667.741
END IONS

BEGIN IONS
TITLE=31462: Scan 59507 (rt=11082.1) [D:\L4aex-Pool22-080823-03a_20231130140117.raw]
PEPMASS=864.44491 50412.875
CHARGE=1+
SCANS=59507
RAWSCANS=sn59507
RTINSECONDS=11082.104
179.75034	2245.0393
182.88268	2360.4607
199.62418	2588.3235
202.96468	2140.1072
207.40927	2641.6091
211.44801	2369.6584
334.82434	2887.8782
401.8317	2793.1941
503.23416	3202.6252
588.75989	2839.0964
863.50385	3684.842
1009.6136	3065.1636
1016.6876	3029.5879
1295.6698	3210.1509
1503.851	3024.4932
END IONS

BEGIN IONS
TITLE=31463: Scan 59508 (rt=11082.3) [D:\L4aex-Pool22-080823-03a_20231130140117.raw]
PEPMASS=501.46898 140474.75
CHARGE=2+
SCANS=59508
RAWSCANS=sn59508
RTINSECONDS=11082.334
130.99159	4742.6685
133.31763	1909.7743
133.73421	2028.1726
137.9967	1844.9393
144.2533	2093.7847
159.51065	2012.639
163.42484	1999.5398
196.53131	2338.3787
198.13065	2176.219
207.33798	2478.291
221.26907	2594.9436
239.93159	2369.6062
244.0531	2708.2837
263.98636	8795.9824
272.99918	2606.9985
279.63657	2243.1921
288.78922	2362.6426
385.18079	3279.0767
412.42017	2968.7524
501.2829	11999.619
501.32001	15797.297
501.39117	5241.3589
501.42838	4690.4727
502.28616	5742.4238
502.32339	10842.115
502.43356	3770.231
528.13879	3042.3115
575.07391	3013.4253
792.77411	3087.4194
968.63171	2965.2627
1004.593	3489.7014
END IONS

BEGIN IONS
TITLE=31464: Scan 59516 (rt=11083.8) [D:\L4aex-Pool22-080823-03a_20231130140117.raw]
PEPMASS=1036.6239 46793.875
CHARGE=2+
SCANS=59516
RAWSCANS=sn59516
RTINSECONDS=11083.762
165.08711	1909.5952
177.68626	2318.3711
181.6066	4868.4263
227.5159	2423.2605
297.56552	2672.1667
517.7887	2740.2476
527.28003	2631.7954
1037.1433	3155.1279
1056.3821	3289.3289
1176.6066	3028.1877
1203.9663	3270.438
1252.4978	2788.4324
1501.6382	3627.1804
1521.2122	2806.2063
END IONS

BEGIN IONS
TITLE=31465: Scan 59521 (rt=11084.7) [D:\L4aex-Pool22-080823-03a_20231130140117.raw]
PEPMASS=681.48352 30327.875
CHARGE=3+
SCANS=59521
RAWSCANS=sn59521
RTINSECONDS=11084.652
183.10176	2474.051
212.33405	2242.8718
327.28455	2568.1819
429.18173	2658.675
477.84525	2952.0955
506.42404	2600.1953
696.23401	2709.9556
1108.4884	3466.7976
1523.8032	2803.2339
1631.785	2767.7129
END IONS

BEGIN IONS
TITLE=31466: Scan 59531 (rt=11086.5) [D:\L4aex-Pool22-080823-03a_20231130140117.raw]
PEPMASS=1119.6254 43847
CHARGE=2+
SCANS=59531
RAWSCANS=sn59531
RTINSECONDS=11086.463
162.3761	2291.3398
166.33031	2287.7661
194.86748	2489.9072
208.12741	2193.8044
265.52335	2764.4736
361.66373	2800.9866
470.8667	2962.7856
486.91669	2342.301
543.31891	2815.939
546.24921	3155.5066
597.18982	2544.5339
779.68433	3021.9099
1072.3259	2692.7334
END IONS

BEGIN IONS
TITLE=31467: Scan 59532 (rt=11086.6) [D:\L4aex-Pool22-080823-03a_20231130140117.raw]
PEPMASS=853.43097 58928.063
CHARGE=3+
SCANS=59532
RAWSCANS=sn59532
RTINSECONDS=11086.643
162.3287	2223.7651
181.59709	3066.2166
185.74011	2459.1399
204.43387	2313.5874
207.54535	2407.5056
219.50426	2273.5979
225.26637	2590.6255
236.39418	2257.1538
238.79796	2447.6072
247.98981	2526.3174
412.30469	2753.8408
415.11334	2379.1033
417.27872	3154.8516
460.28867	2875.0664
727.63983	2662.0881
778.3678	3014.7505
1502.1989	3160.1318
1549.8781	3519.7378
1627.7881	2868.5378
1683.3937	3271.167
END IONS

BEGIN IONS
TITLE=31468: Scan 59537 (rt=11087.5) [D:\L4aex-Pool22-080823-03a_20231130140117.raw]
PEPMASS=651.74579 77595.125
CHARGE=3+
SCANS=59537
RAWSCANS=sn59537
RTINSECONDS=11087.532
163.26521	2898.927
163.5067	2201.0767
169.20201	2386.5137
176.77856	2056.6621
211.60483	2323.6694
240.80135	2458.7036
337.23795	2634.0654
355.07065	3554.145
359.02795	5324.2271
376.59476	3051.3816
429.08997	3875.1558
429.89209	2665.8552
728.54736	2760.2808
731.0108	2567.2466
995.00012	3181.7119
1038.8398	2781.6001
1241.5092	3281.6377
1319.0944	2844.2451
1430.9152	3002.0762
1513.9529	3032.0132
1515.155	2645.3423
1671.8096	3043.3899
1732.7351	2922.2285
1778.4398	3248.9026
END IONS

BEGIN IONS
TITLE=31469: Scan 59543 (rt=11088.6) [D:\L4aex-Pool22-080823-03a_20231130140117.raw]
PEPMASS=759.42883 82667.063
CHARGE=3+
SCANS=59543
RAWSCANS=sn59543
RTINSECONDS=11088.64
164.28816	2034.8435
166.59662	2028.5043
168.89993	2175.4702
187.03319	2534.3943
198.46185	2358.4868
210.98059	2299.7529
222.49927	2715.3167
253.58896	2656.9463
268.63715	2510.4612
279.02048	2367.5742
299.0618	5513.9199
300.06393	3459.8677
359.02863	2648.0554
416.03625	4429.0947
759.33893	2729.3887
759.42712	15533.393
881.34796	2552.2874
882.9256	2784.9036
1005.1118	3167.927
1025.7067	2796.95
1041.0514	2999.3625
1145.2509	2789.0146
1703.1793	3490.6343
END IONS

BEGIN IONS
TITLE=31470: Scan 59548 (rt=11089.5) [D:\L4aex-Pool22-080823-03a_20231130140117.raw]
PEPMASS=471.34677 57801.813
CHARGE=3+
SCANS=59548
RAWSCANS=sn59548
RTINSECONDS=11089.531
124.66602	1909.3473
126.98029	1723.7222
127.22448	1794.4403
131.29039	2012.2443
131.60803	1651.6306
154.07239	2164.4009
161.02905	2128.458
181.59773	2791.7141
325.23837	2429.646
471.1879	3989.8779
471.23477	8601.582
471.27316	5175.915
471.30823	9333.0977
780.81281	2500.5447
END IONS

BEGIN IONS
TITLE=31471: Scan 59551 (rt=11090.1) [D:\L4aex-Pool22-080823-03a_20231130140117.raw]
PEPMASS=679.87579 90755.563
CHARGE=2+
SCANS=59551
RAWSCANS=sn59551
RTINSECONDS=11090.064
122.351	1830.7396
136.10222	1632.1967
147.07448	2270.3989
148.4407	2091.166
150.18797	1768.8698
151.57127	1863.7444
155.96791	2319.2817
165.16692	2150.554
179.81104	1982.1797
256.77167	2750.0122
280.80093	2930.6765
288.39954	2434.5969
334.25372	2573.7754
337.37738	2367.7756
352.38733	2441.0884
373.74078	2435.3108
386.43594	2595.3103
389.44537	2451.0598
437.13513	2423.3406
454.95267	2621.1099
533.36731	2856.9287
604.48743	2679.3406
608.59998	3239.9736
679.39111	5365.9775
805.73431	2988.6658
833.30701	2823.6711
962.46393	2803.8962
1074.4928	2985.4993
1229.1801	2830.8901
1309.1932	2647.5991
END IONS

BEGIN IONS
TITLE=31472: Scan 59554 (rt=11090.6) [D:\L4aex-Pool22-080823-03a_20231130140117.raw]
PEPMASS=741.19473 65067.406
CHARGE=1+
SCANS=59554
RAWSCANS=sn59554
RTINSECONDS=11090.6
173.35458	2266.0232
181.59459	2017.2463
197.89633	2490.7388
215.09935	2376.8083
215.40106	2228.1968
220.11029	2283.0588
292.92255	2918.5947
299.06204	5187.1885
407.31787	3125.1377
461.28387	3401.9829
531.34937	2815.1035
550.38336	2399.7698
628.81244	2814.261
673.10034	2631.2668
813.40942	2698.5059
960.47943	3096.1318
1404.8916	2936.5085
1473.8859	3540.7654
END IONS

BEGIN IONS
TITLE=31473: Scan 59558 (rt=11091.3) [D:\L4aex-Pool22-080823-03a_20231130140117.raw]
PEPMASS=745.45157 53886.656
CHARGE=1+
SCANS=59558
RAWSCANS=sn59558
RTINSECONDS=11091.298
156.80225	2054.9387
194.47012	2332.9177
194.48212	2366.3545
199.98544	2534.6738
233.96805	2414.7456
247.29305	2443.771
251.92914	2790.9668
301.06168	2242.9297
463.89142	2765.5034
630.94092	3396.0996
672.49847	2829.0142
745.44635	9428.7959
1314.2693	3219.7656
1526.2086	3170.8845
END IONS

BEGIN IONS
TITLE=31474: Scan 59561 (rt=11091.9) [D:\L4aex-Pool22-080823-03a_20231130140117.raw]
PEPMASS=776.48553 40242.188
CHARGE=1+
SCANS=59561
RAWSCANS=sn59561
RTINSECONDS=11091.887
165.2877	2131.3701
178.07997	2381.6838
187.65494	2477.6094
214.13104	2286.6572
227.23048	2373.9417
300.59363	2807.4089
411.03818	2450.4048
481.34308	2702.4585
495.27408	3219.2551
662.45593	2508.3218
974.42023	2809.4817
1125.7804	2775.6836
1401.3163	3079.7129
END IONS

BEGIN IONS
TITLE=31475: Scan 59562 (rt=11092.1) [D:\L4aex-Pool22-080823-03a_20231130140117.raw]
PEPMASS=491.00261 79750.313
CHARGE=3+
SCANS=59562
RAWSCANS=sn59562
RTINSECONDS=11092.067
102.95575	1234.8849
103.99337	1536.4075
110.48479	1617.6643
111.79286	1763.1177
124.71912	1649.8303
130.37444	1937.5994
147.84149	2053.2847
239.69051	2304.4614
278.77637	2587.6575
325.92776	2725.8484
428.08432	2810.1235
491.26172	3125.863
491.29727	9125.332
491.332	13539.442
491.37167	11045.087
491.40555	4372.3955
750.34442	3234.6211
761.41406	3181.9209
END IONS

BEGIN IONS
TITLE=31476: Scan 59563 (rt=11092.2) [D:\L4aex-Pool22-080823-03a_20231130140117.raw]
PEPMASS=443.24357 71905.75
CHARGE=2+
SCANS=59563
RAWSCANS=sn59563
RTINSECONDS=11092.246
102.62257	1558.6044
103.52956	1362.5004
105.8623	1539.7174
111.01672	1815.7412
113.05245	1838.873
115.70685	1500.2251
118.38981	1874.7375
121.91119	2012.2253
124.71311	1712.5488
126.3642	1820.4927
130.97989	1735.6467
137.71561	2699.8367
151.3916	2029.8615
161.13988	2669.1541
164.61658	2034.1549
172.25726	2191.1021
194.67393	2463.3186
222.57205	2323.0911
224.5294	2414.0444
443.24106	2972.3103
443.27698	6835.168
443.30753	3212.8557
501.5123	2682.5762
519.8324	2619.2471
650.9375	2913.5542
END IONS

BEGIN IONS
TITLE=31477: Scan 59567 (rt=11092.9) [D:\L4aex-Pool22-080823-03a_20231130140117.raw]
PEPMASS=657.36182 63168.063
CHARGE=2+
SCANS=59567
RAWSCANS=sn59567
RTINSECONDS=11092.95
119.9501	1711.3839
138.38037	2143.9858
140.04323	2187.4973
157.01425	2072.1716
157.23488	2551.9573
174.36395	2210.7073
179.72432	2224.3062
193.10126	2147.6992
272.30197	2873.8801
657.36078	12825.424
671.53412	3529.7434
802.45795	3003.2231
809.76697	3137.6262
977.9245	2692.4414
1125.7848	2863.2183
1145.4137	2674.0588
1277.2188	2813.6155
END IONS

BEGIN IONS
TITLE=31478: Scan 59569 (rt=11093.3) [D:\L4aex-Pool22-080823-03a_20231130140117.raw]
PEPMASS=743.19181 50235
CHARGE=1+
SCANS=59569
RAWSCANS=sn59569
RTINSECONDS=11093.303
143.00053	2102.2363
156.6394	2669.6677
181.59581	2259.5959
315.90067	2605.9785
316.55887	2430.696
413.33047	2851.8831
437.32864	2833.0925
743.4328	10749.172
890.03424	3368.6658
1477.5336	3057.1875
END IONS

BEGIN IONS
TITLE=31479: Scan 59570 (rt=11093.5) [D:\L4aex-Pool22-080823-03a_20231130140117.raw]
PEPMASS=762.11938 75027.281
CHARGE=3+
SCANS=59570
RAWSCANS=sn59570
RTINSECONDS=11093.48
170.21701	2282.3274
175.95993	2193.1223
200.27231	2021.8721
207.08711	2216.2742
221.75255	2197.522
232.17075	2683.072
252.10196	2490.5239
264.8454	2799.2046
294.267	2759.1282
320.12024	2585.5198
331.25137	2636.2427
340.88828	2721.4556
348.45499	2477.417
482.43417	2853.6306
558.12091	2956.9697
761.44196	12803.153
762.44116	8015.1162
925.57819	2921.4846
1318.223	3431.1868
1765.4817	3114.9492
END IONS

BEGIN IONS
TITLE=31480: Scan 59578 (rt=11094.9) [D:\L4aex-Pool22-080823-03a_20231130140117.raw]
PEPMASS=543.30193 138819.53
CHARGE=2+
SCANS=59578
RAWSCANS=sn59578
RTINSECONDS=11094.947
136.7187	1851.7463
138.41719	1902.3512
144.17783	2041.9888
150.10396	1927.6378
193.12053	2479.2732
228.21931	2244.4324
268.94016	2666.981
413.93106	2722.3381
449.39709	2838.3726
501.82166	2884.3936
543.21783	14990.814
543.25134	19121.082
543.29327	3339.7959
543.32941	34004.027
544.2179	5839.7969
544.25751	5601.083
544.33362	11006.218
809.50092	2802.2253
921.21985	3418.1387
END IONS

BEGIN IONS
TITLE=31481: Scan 59580 (rt=11095.3) [D:\L4aex-Pool22-080823-03a_20231130140117.raw]
PEPMASS=629.4058 36115.469
CHARGE=3+
SCANS=59580
RAWSCANS=sn59580
RTINSECONDS=11095.305
150.01616	1868.8173
151.342	1873.8483
158.29158	2418.0835
196.09109	2468.6807
251.04596	2595.8081
257.93069	2366.4888
368.17059	2699.8894
630.3623	4987.292
869.36749	2740.9932
1127.8477	2513.3936
1543.2361	3163.1245
END IONS

BEGIN IONS
TITLE=31482: Scan 59584 (rt=11096) [D:\L4aex-Pool22-080823-03a_20231130140117.raw]
PEPMASS=506.81421 59086.844
CHARGE=2+
SCANS=59584
RAWSCANS=sn59584
RTINSECONDS=11096.023
122.64955	1907.7532
123.04338	1848.843
124.53857	1877.2811
133.68365	1706.2761
134.93625	1782.2435
143.27052	1892.5522
183.9756	2291.7705
193.61623	2346.8823
255.37274	2450.666
296.4592	2626.1865
370.07895	2435.386
419.99463	3090.9031
506.31726	8000.7676
506.38934	3683.2166
507.29263	4478.4541
507.32803	6776.7183
END IONS

BEGIN IONS
TITLE=31483: Scan 59585 (rt=11096.2) [D:\L4aex-Pool22-080823-03a_20231130140117.raw]
PEPMASS=432.88519 114573.78
CHARGE=3+
SCANS=59585
RAWSCANS=sn59585
RTINSECONDS=11096.202
119.86716	1497.7689
124.46605	2090.1685
146.09134	2057.7568
149.13264	1990.1169
157.49695	2328.0903
161.09703	2536.5125
161.91466	2139.3218
195.13774	2684.9565
208.95308	2696.1301
210.95016	3357.8367
230.03459	2680.312
264.8215	2438.4771
316.44077	2737.3889
399.20068	2595.469
408.40414	2515.6099
433.25735	14345.854
433.29306	16766.908
433.32962	19560.857
433.36569	16285.005
END IONS

BEGIN IONS
TITLE=31484: Scan 59587 (rt=11096.6) [D:\L4aex-Pool22-080823-03a_20231130140117.raw]
PEPMASS=729.38968 59689.719
CHARGE=1+
SCANS=59587
RAWSCANS=sn59587
RTINSECONDS=11096.554
134.66074	1766.5898
148.44812	4443.5869
179.56912	2119.2646
188.28735	2809.1936
213.34258	2234.6804
261.10477	2871.5979
263.23608	2424.7217
299.25906	2593.9153
355.28394	6564.8281
373.29486	2509.3696
474.14069	2709.8884
489.49802	2635.4966
490.86349	2544.2131
701.86554	2919.5852
739.03375	2811.4548
760.27399	2631.3564
1002.2001	2649.2837
1378.7489	2973.572
END IONS

BEGIN IONS
TITLE=31485: Scan 59589 (rt=11096.9) [D:\L4aex-Pool22-080823-03a_20231130140117.raw]
PEPMASS=515.44982 141900.59
CHARGE=2+
SCANS=59589
RAWSCANS=sn59589
RTINSECONDS=11096.908
132.24736	2016.3336
139.69267	2030.4844
141.7366	2252.2942
148.38426	2415.1782
148.40184	1809.4598
148.41994	4244.9805
148.42923	4473.3794
148.43816	9832.5469
148.45856	7602.9346
148.46696	4180.3765
148.47752	2246.6221
148.48625	2291.7793
148.49371	2144.6558
148.53836	2177.7676
162.65056	2200.478
198.8403	2417.3652
202.5771	2193.3953
210.82462	2350.438
254.93692	2133.6106
268.64011	2658.8748
274.12244	2226.635
286.85205	2371.8816
452.86575	2771.4402
515.25787	2758.8425
515.29639	35198.746
515.33856	5304.6416
760.96222	2770.8311
980.12988	2930.4436
END IONS

BEGIN IONS
TITLE=31486: Scan 59596 (rt=11098.2) [D:\L4aex-Pool22-080823-03a_20231130140117.raw]
PEPMASS=942.13983 39988.688
CHARGE=2+
SCANS=59596
RAWSCANS=sn59596
RTINSECONDS=11098.183
150.64551	1975.0681
171.67595	2140.0474
173.83582	2313.6904
217.98834	2322.2493
301.74719	2337.3115
352.76511	2496.3657
420.32214	2728.3513
421.89948	2395.1807
464.79211	2728.3462
685.97968	2911.2412
793.53088	3098.895
1094.9014	2848.2046
1218.0837	3045.9587
END IONS

BEGIN IONS
TITLE=31487: Scan 59600 (rt=11098.9) [D:\L4aex-Pool22-080823-03a_20231130140117.raw]
PEPMASS=573.72084 79266.031
CHARGE=2+
SCANS=59600
RAWSCANS=sn59600
RTINSECONDS=11098.897
109.06531	1807.4799
121.73505	1641.7124
124.13941	1843.8464
127.98289	1942.7727
131.35066	1623.4817
134.01534	1774.9026
148.44913	3045.9653
149.40193	2256.3833
162.8645	1996.3199
163.68188	2117.0583
168.342	2582.2681
179.03203	2165.4563
255.56219	2508.4412
260.95761	2569.7537
264.92551	2479.531
267.60483	2331.6628
294.05591	2408.7219
313.62833	2564.447
499.30518	2697.313
572.36499	3492.6111
573.26501	6153.4512
573.30609	3562.4026
573.34357	5754.8931
573.44922	5731.2739
790.05475	3500.2983
END IONS

BEGIN IONS
TITLE=31488: Scan 59602 (rt=11099.2) [D:\L4aex-Pool22-080823-03a_20231130140117.raw]
PEPMASS=692.63574 35594.781
CHARGE=3+
SCANS=59602
RAWSCANS=sn59602
RTINSECONDS=11099.248
165.27164	2287.2061
181.59683	2943.8511
213.48264	2409.7878
277.10519	2682.9219
277.4267	2566.4807
321.01089	2666.2959
632.82538	3182.4243
692.44989	3119.1511
914.04919	3280.6257
915.62024	2868.2439
964.95068	3031.4434
END IONS

BEGIN IONS
TITLE=31489: Scan 59606 (rt=11100) [D:\L4aex-Pool22-080823-03a_20231130140117.raw]
PEPMASS=457.78842 112426.31
CHARGE=2+
SCANS=59606
RAWSCANS=sn59606
RTINSECONDS=11099.968
113.70538	1792.0035
114.68045	1734.7267
116.01714	2070.553
120.10719	1707.0195
123.74467	1852.5842
134.13518	2016.5386
148.38245	2129.9346
148.39992	1948.5894
148.40854	1817.8439
148.41711	3760.1223
148.42632	6816.4893
148.43553	7296.2515
148.4558	7109.0581
148.46411	5334.8169
148.47444	2528.9231
148.48251	2584.7205
148.53578	1960.6414
148.54485	1883.8302
153.87082	2054.8367
181.97092	2313.6719
265.86517	2756.0984
311.0249	2602.7224
319.15372	2570.9685
409.68488	3047.3926
440.17441	3140.7766
457.25668	6804.6768
458.26364	3761.1851
459.12173	2794.0403
822.51563	2682.3481
END IONS

BEGIN IONS
TITLE=31490: Scan 59609 (rt=11100.5) [D:\L4aex-Pool22-080823-03a_20231130140117.raw]
PEPMASS=1113.0177 48113.438
CHARGE=3+
SCANS=59609
RAWSCANS=sn59609
RTINSECONDS=11100.488
162.07535	2121.2725
181.60797	3646.8411
183.71204	2186.323
187.88306	2316.7449
235.23962	2247.4417
265.27078	2511.1431
278.58847	2517.1074
307.61948	2487.5825
343.79568	2462.7153
375.53052	2411.2241
414.47968	3039.1436
468.13892	2632.5073
629.47601	2603.4604
705.6394	2922.5598
1527.2197	2690.6401
END IONS

BEGIN IONS
TITLE=31491: Scan 59611 (rt=11100.9) [D:\L4aex-Pool22-080823-03a_20231130140117.raw]
PEPMASS=998.28156 40194.625
CHARGE=3+
SCANS=59611
RAWSCANS=sn59611
RTINSECONDS=11100.896
156.27032	2021.2679
225.77422	2733.4443
253.08714	2376.8018
283.91544	2244.7412
284.26987	2290.0039
343.05914	2663.804
379.13513	2547.3413
492.78192	2630.8533
502.418	2365.6677
546.52869	2513.0327
592.45831	2973.4663
622.24524	2527.7864
1064.199	3122.6211
END IONS

BEGIN IONS
TITLE=31492: Scan 59614 (rt=11101.4) [D:\L4aex-Pool22-080823-03a_20231130140117.raw]
PEPMASS=622.83563 231231.22
CHARGE=3+
SCANS=59614
RAWSCANS=sn59614
RTINSECONDS=11101.432
155.30951	2473.0234
155.31638	2072.897
175.31667	2380.8945
187.25085	2215.0176
203.08556	2373.6167
287.72595	2517.4253
472.35944	2765.613
622.42206	164778.5
623.42407	35503.387
864.9068	2943.3228
1217.6727	3659.4224
END IONS

BEGIN IONS
TITLE=31493: Scan 59618 (rt=11102.2) [D:\L4aex-Pool22-080823-03a_20231130140117.raw]
PEPMASS=554.36859 78896.281
CHARGE=2+
SCANS=59618
RAWSCANS=sn59618
RTINSECONDS=11102.151
104.74815	1442.8137
113.56814	1622.9159
116.99415	1813.1168
118.21761	1606.061
120.3544	2163.2996
126.62003	2049.7849
129.30392	1764.5593
129.36011	1818.0398
129.83511	1822.4202
132.91261	2200.2861
135.58025	1739.4498
144.42102	2098.6577
148.44211	2455.5442
153.59456	2071.1853
154.83221	2295.5085
169.04292	2081.1621
176.77583	2077.2705
181.5948	2444.563
229.17566	2626.2439
242.19373	2271.7222
334.15765	2425.8052
335.19797	3202.8135
563.84106	2466.6489
667.01819	2614.5195
772.86206	2922.7944
846.83447	2905.1748
871.07709	2733.8149
883.10248	3262.4604
935.34119	2633.3335
END IONS

BEGIN IONS
TITLE=31494: Scan 59622 (rt=11102.9) [D:\L4aex-Pool22-080823-03a_20231130140117.raw]
PEPMASS=610.1949 96665.688
CHARGE=5+
SCANS=59622
RAWSCANS=sn59622
RTINSECONDS=11102.861
111.98104	1786.4043
114.64837	1759.3221
117.04117	1647.1467
117.54522	1975.1752
127.11149	2011.9182
161.80292	1927.3619
181.60605	6335.0942
190.10332	2372.543
223.86227	2608.394
224.92915	2272.4783
263.88437	2431.5645
299.06168	3658.2563
332.06854	2805.5859
338.43564	2927.5027
341.12601	2408.6917
355.06973	11176.663
356.07068	13856.937
357.06943	2893.7969
482.42203	3081.6418
541.02795	2601.5215
563.98297	3809.0718
756.59192	3226.5862
898.75488	2613.0947
1000.4507	3207.355
1155.657	2698.3914
END IONS

BEGIN IONS
TITLE=31495: Scan 59623 (rt=11103) [D:\L4aex-Pool22-080823-03a_20231130140117.raw]
PEPMASS=701.4256 144878.63
CHARGE=2+
SCANS=59623
RAWSCANS=sn59623
RTINSECONDS=11103.037
122.54157	1922.6658
125.91334	1812.5834
128.84483	1621.3024
132.25323	1734.1207
134.76224	1903.7653
135.0616	1611.9767
138.0159	1900.6328
139.0594	1724.3845
139.12973	1961.911
143.85875	1975.006
148.42274	3970.4229
148.43135	7638.9893
148.45177	12817.979
148.46069	7464.4019
148.46962	4164.5786
148.47867	2869.8049
148.50528	1889.1414
148.51347	2033.9471
150.83611	2046.4984
165.79987	1850.9481
168.64861	1973.9452
183.65585	2052.0591
186.11432	2176.8186
189.74171	2401.0759
256.85254	2364.4241
315.64178	2750.6318
318.04556	2508.8213
368.61539	2407.3643
374.03925	2548.8877
508.55997	2368.479
529.50629	2442.5962
625.74176	2790.3923
634.55902	3088.2463
642.88208	2778.8623
676.06696	3207.8518
701.38934	9845.749
730.79962	2886.4812
873.81323	2527.7324
1287.7107	3398.509
1329.6973	3181.7859
END IONS

BEGIN IONS
TITLE=31496: Scan 59625 (rt=11103.3) [D:\L4aex-Pool22-080823-03a_20231130140117.raw]
PEPMASS=659.98903 65404
CHARGE=2+
SCANS=59625
RAWSCANS=sn59625
RTINSECONDS=11103.298
222.56706	2065.2014
261.04733	2516.5513
271.54099	2387.354
303.73407	3131.677
332.80142	2456.2271
359.02048	2445.3774
659.37585	33434.949
957.75159	3081.4309
1147.8398	3331.1902
1714.5901	3382.311
END IONS

BEGIN IONS
TITLE=31497: Scan 59631 (rt=11104.5) [D:\L4aex-Pool22-080823-03a_20231130140117.raw]
PEPMASS=636.40983 65947.469
CHARGE=2+
SCANS=59631
RAWSCANS=sn59631
RTINSECONDS=11104.502
115.58516	1723.7925
116.01691	1581.9222
121.92811	1659.4773
128.16721	1826.6249
136.30507	2026.334
146.64861	1891.8918
179.34727	2260.4993
185.10324	2466.3433
208.84665	2280.2114
213.30276	2341.52
257.27383	2400.6072
297.5307	2689.4314
354.85184	2766.2334
571.9339	2519.376
635.39642	9706.3047
636.39777	6996.8931
809.05817	2634.2373
824.48401	2583.135
1030.2614	2961.6567
END IONS

BEGIN IONS
TITLE=31498: Scan 59633 (rt=11104.9) [D:\L4aex-Pool22-080823-03a_20231130140117.raw]
PEPMASS=833.74152 65688.75
CHARGE=2+
SCANS=59633
RAWSCANS=sn59633
RTINSECONDS=11104.857
146.50755	1913.1764
148.44846	3175.9448
149.46585	2134.3281
150.04468	2193.876
177.5636	2313.2654
232.32907	2583.1711
282.32468	2281.3171
331.00528	3420.8052
355.06839	3606.4143
375.27728	2572.5066
378.92807	2630.0413
455.78162	3438.5813
554.31091	2514.1909
560.73767	2851.8149
790.70288	3323.8848
833.45331	3080.4697
975.56879	2730.2703
1173.84	2934.8862
1314.3998	2621.5098
END IONS

BEGIN IONS
TITLE=31499: Scan 59651 (rt=11108.1) [D:\L4aex-Pool22-080823-03a_20231130140117.raw]
PEPMASS=633.94067 52604.063
CHARGE=3+
SCANS=59651
RAWSCANS=sn59651
RTINSECONDS=11108.093
114.24764	1657.9254
121.67459	1636.9202
123.42909	1818.4982
123.43411	1734.7998
128.47466	1928.5011
169.34906	2290.5852
252.93204	2390.1484
275.48492	2628.4585
279.87555	2402.6709
412.76749	2620.0657
490.7171	2570.8958
542.78851	2495.9148
633.39825	9672.4873
1074.338	3085.5979
1099.8361	3129.6692
1104.074	2969.2673
END IONS

BEGIN IONS
TITLE=31500: Scan 59657 (rt=11109.2) [D:\L4aex-Pool22-080823-03a_20231130140117.raw]
PEPMASS=647.04464 77652.563
CHARGE=3+
SCANS=59657
RAWSCANS=sn59657
RTINSECONDS=11109.155
159.8551	2102.7695
175.56088	1943.3057
176.09805	2384.8494
192.30746	2373.8452
206.63844	2249.1499
244.96121	2473.9026
265.28381	2298.0286
376.20728	2705.1304
628.69373	2916.262
647.33917	16786.92
647.41254	10306.109
648.34436	9602.0801
648.4187	5276.8428
818.96637	2864.8357
1154.6256	3209.5508
1358.2081	3057.5212
END IONS

BEGIN IONS
TITLE=31501: Scan 59659 (rt=11109.4) [D:\L4aex-Pool22-080823-03a_20231130140117.raw]
PEPMASS=487.30322 99445.531
CHARGE=2+
SCANS=59659
RAWSCANS=sn59659
RTINSECONDS=11109.418
125.34809	1685.0127
141.99753	1914.5646
144.69388	2087.0505
172.98157	2223.4453
185.83426	1870.7312
229.586	2302.9026
294.08563	2530.7329
304.52591	2565.0962
451.31833	3834.7664
480.19388	2687.8245
487.26636	2714.9167
487.30362	42242.477
487.41266	6013.3267
698.93372	2801.0408
938.2149	2764.437
1147.892	2836.9343
1380.4659	3031.8684
END IONS

BEGIN IONS
TITLE=31502: Scan 59669 (rt=11111.3) [D:\L4aex-Pool22-080823-03a_20231130140117.raw]
PEPMASS=433.12953 112393.38
CHARGE=5+
SCANS=59669
RAWSCANS=sn59669
RTINSECONDS=11111.339
111.11707	1962.9548
124.91518	1580.0383
129.87077	1782.0906
150.17924	1926.1251
181.60806	4534.0825
190.63742	2234.0488
192.35173	2223.5505
193.84029	2317.8159
229.35332	2465.6069
259.79071	2461.1995
262.41922	2320.3201
286.1655	2492.562
317.40161	2962.5718
373.31274	3728.2412
373.86856	2535.7388
397.92798	2832.8652
433.22351	3774.3787
433.2565	15158.707
433.29333	6333.0581
433.32883	15281.688
433.366	8096.8403
433.39841	3220.5256
522.19928	2872.894
775.18524	2757.8447
823.0993	2884.4868
END IONS

BEGIN IONS
TITLE=31503: Scan 59671 (rt=11111.7) [D:\L4aex-Pool22-080823-03a_20231130140117.raw]
PEPMASS=725.4682 44596.719
CHARGE=3+
SCANS=59671
RAWSCANS=sn59671
RTINSECONDS=11111.694
173.05487	2133.6997
197.16129	2277.1914
204.54239	2662.8315
231.92986	2279.4402
232.82541	2280.7144
245.87741	2229.5686
257.35065	2346.1892
293.1001	2432.3733
333.96143	2504.822
418.18576	3163.5432
641.02197	2749.5723
978.87012	3280.832
1357.5348	2834.594
1855.0774	2839.8813
1883.7983	3083.584
END IONS

BEGIN IONS
TITLE=31504: Scan 59674 (rt=11112.2) [D:\L4aex-Pool22-080823-03a_20231130140117.raw]
PEPMASS=498.00846 95294.063
CHARGE=3+
SCANS=59674
RAWSCANS=sn59674
RTINSECONDS=11112.233
136.37003	1834.5942
137.75526	2003.7897
148.40843	2693.2166
148.41646	3189.198
148.42592	4600.6367
148.43513	6335.0518
148.455	8219.3232
148.46318	5708.3379
148.47366	3792.6772
148.49098	2779.3796
148.49957	2020.3741
158.92194	2329.0728
163.15715	2055.792
169.3192	2009.1631
177.57361	2470.7214
208.53917	2564.5283
260.00815	2366.6404
298.88083	2754.813
315.25067	2370.437
443.01172	2887.7773
498.31952	5218.8149
654.7558	2754.2988
END IONS

BEGIN IONS
TITLE=31505: Scan 59679 (rt=11113.2) [D:\L4aex-Pool22-080823-03a_20231130140117.raw]
PEPMASS=468.55461 95607.531
CHARGE=3+
SCANS=59679
RAWSCANS=sn59679
RTINSECONDS=11113.152
132.90446	1838.396
136.60023	1843.7053
142.99954	2247.5989
147.05363	1802.6505
150.06284	2016.5819
156.36534	2120.1426
172.95207	2216.9268
224.74457	2524.8428
239.49881	2653.6416
259.28946	2154.5049
316.4588	3053.0874
433.36847	2614.2188
433.40475	3048.5291
438.20276	2387.3357
468.10388	7736.6152
468.31464	4053.9543
468.3501	2995.114
469.09937	9550.9688
469.18454	10770.848
469.29175	5427.9043
469.32999	3636.5085
1148.6276	2821.5457
1166.7499	2832.6868
END IONS

BEGIN IONS
TITLE=31506: Scan 59687 (rt=11114.6) [D:\L4aex-Pool22-080823-03a_20231130140117.raw]
PEPMASS=624.1153 69862.438
CHARGE=2+
SCANS=59687
RAWSCANS=sn59687
RTINSECONDS=11114.571
113.5923	1763.1829
114.34819	2043.8701
134.51035	1918.8459
136.80489	2113.4243
296.26266	2383.5295
314.76239	2496.9949
398.06833	3142.7285
538.42151	2588.2583
623.42432	35919.375
624.42529	5874.0234
END IONS

BEGIN IONS
TITLE=31507: Scan 59690 (rt=11115.1) [D:\L4aex-Pool22-080823-03a_20231130140117.raw]
PEPMASS=493.42595 63400.75
CHARGE=4+
SCANS=59690
RAWSCANS=sn59690
RTINSECONDS=11115.101
108.73561	1592.9579
117.30116	1705.4973
133.58092	2113.6328
138.17636	2030.4214
163.7744	2388.7703
171.13844	2274.8064
181.28229	2296.3599
181.59671	3822.6577
182.14491	2189.8894
254.91	2388.9133
259.98358	2540.7751
293.0777	2256.863
341.03699	2303.2175
358.52386	2652.2898
492.30048	4584.3608
492.33801	3184.8337
492.37369	4335.5176
493.27481	4097.2437
631.07166	3086.8784
END IONS

BEGIN IONS
TITLE=31508: Scan 59691 (rt=11115.3) [D:\L4aex-Pool22-080823-03a_20231130140117.raw]
PEPMASS=679.40344 93009.813
CHARGE=2+
SCANS=59691
RAWSCANS=sn59691
RTINSECONDS=11115.279
134.90721	1928.6439
148.39087	2452.3411
148.40904	2944.053
148.41647	2561.0383
148.42641	4449.2129
148.43555	6787.1919
148.45555	8535.3477
148.46353	4344.7686
148.47438	3029.0681
148.48375	2402.4802
148.49123	2688.6536
154.76692	1958.3943
156.68279	2265.0701
158.46442	2348.8489
169.26845	2263.0576
181.08575	2449.3193
201.65155	3089.2092
274.9429	2307.0637
289.62927	2618.0886
543.84869	2611.0413
568.1748	3241.0701
1075.2382	2908.5713
END IONS

BEGIN IONS
TITLE=31509: Scan 59696 (rt=11116.2) [D:\L4aex-Pool22-080823-03a_20231130140117.raw]
PEPMASS=695.41662 47460.656
CHARGE=3+
SCANS=59696
RAWSCANS=sn59696
RTINSECONDS=11116.206
161.24765	1873.9004
177.92426	2367.6924
204.98332	2567.8618
213.08026	2520.8699
286.05817	3031.4634
338.05295	2893.7236
428.21951	2575.9893
454.75809	2818.0522
669.89581	2788.1563
1285.121	2729.0125
1428.4349	3406.2146
1485.0571	3129.9619
1647.8998	2813.2737
1699.0033	4929.6279
END IONS

BEGIN IONS
TITLE=31510: Scan 59711 (rt=11118.9) [D:\L4aex-Pool22-080823-03a_20231130140117.raw]
PEPMASS=556.43855 50713.844
CHARGE=2+
SCANS=59711
RAWSCANS=sn59711
RTINSECONDS=11118.864
163.14587	2188.8472
224.24617	2543.8044
485.32553	5487.439
503.33603	6413.2749
503.40573	2968.9319
574.90741	2941.1707
746.27063	2519.582
931.5437	2777.2324
1102.8499	3217.2163
1523.9855	3031.7729
1576.8837	3242.7012
1641.849	2861.8057
1642.6582	3190.3425
END IONS

BEGIN IONS
TITLE=31511: Scan 59716 (rt=11119.8) [D:\L4aex-Pool22-080823-03a_20231130140117.raw]
PEPMASS=1080.8762 32006.406
CHARGE=3+
SCANS=59716
RAWSCANS=sn59716
RTINSECONDS=11119.807
166.56216	2129.3665
179.0201	2632.9717
192.13391	2484.1406
298.73715	2386.1565
306.57135	2550.48
520.50891	2587.0906
722.44281	2670.5708
741.27356	2587.4087
992.1983	3105.3755
1310.7793	3484.4856
END IONS

BEGIN IONS
TITLE=31512: Scan 59723 (rt=11121.1) [D:\L4aex-Pool22-080823-03a_20231130140117.raw]
PEPMASS=839.24567 57434.438
CHARGE=2+
SCANS=59723
RAWSCANS=sn59723
RTINSECONDS=11121.056
139.48279	2165.7195
150.25552	2024.9412
155.74089	2049.0039
203.44063	2250.0803
209.91499	2432.2771
220.38208	2161.8452
221.83644	2354.5786
272.95746	2591.2217
287.48193	2385.0879
312.1835	2627.7749
390.74814	2667.6753
396.37753	2640.6223
413.34198	2780.6365
880.677	2752.3997
1562.0005	3093.3928
1589.3893	3394.6099
END IONS

BEGIN IONS
TITLE=31513: Scan 59727 (rt=11121.7) [D:\L4aex-Pool22-080823-03a_20231130140117.raw]
PEPMASS=590.68206 64371.438
CHARGE=3+
SCANS=59727
RAWSCANS=sn59727
RTINSECONDS=11121.677
113.28571	1581.3424
128.69427	1763.209
145.11571	2008.2557
149.62999	2509.8225
167.58112	2154.2905
172.16708	2008.8091
187.13969	2107.6829
204.24046	2275.2224
209.21973	2067.0774
212.69966	2239.269
228.65059	2629.9336
300.78171	2597.6685
361.92084	2774.4314
393.29758	2720.5325
398.16595	2715.0837
591.38605	6848.0615
593.80701	2812.4353
640.17163	2429.5442
807.8363	2584.0886
827.92651	3212.6313
END IONS

BEGIN IONS
TITLE=31514: Scan 59733 (rt=11122.9) [D:\L4aex-Pool22-080823-03a_20231130140117.raw]
PEPMASS=716.3203 63724.188
CHARGE=1+
SCANS=59733
RAWSCANS=sn59733
RTINSECONDS=11122.879
130.11369	1948.6274
132.93251	1872.1663
153.00633	2410.4915
154.96347	2242.1292
181.60645	5753.2993
227.86238	2356.1443
271.97421	2412.1433
323.28137	2745.7739
386.69928	2807.5037
510.4548	2737.1328
521.41956	2699.2058
643.47064	2912.4368
647.05341	2967.9866
663.57257	4076.2446
717.4104	8591.6689
766.19623	2751.7253
1247.3929	3100.2014
1292.5433	3012.3284
END IONS

BEGIN IONS
TITLE=31515: Scan 59738 (rt=11123.8) [D:\L4aex-Pool22-080823-03a_20231130140117.raw]
PEPMASS=435.38313 112264.47
CHARGE=2+
SCANS=59738
RAWSCANS=sn59738
RTINSECONDS=11123.798
118.20743	1566.5424
120.90402	2086.8826
132.64742	1744.4491
138.87914	1975.5979
152.51994	2001.3667
172.09604	2443.98
192.39987	2737.7356
251.68884	2655.2366
251.70328	2272.4668
286.40387	2812.3413
408.31525	2759.6003
417.26407	2552.3901
417.37363	8296.8281
435.2352	7774.8237
435.27353	16701.734
435.30862	17045.031
435.34433	7574.2607
435.38086	6180.6309
536.19012	2446.7544
538.59088	2594.5869
551.22241	2635.728
636.36707	3165.2197
END IONS

BEGIN IONS
TITLE=31516: Scan 59745 (rt=11125) [D:\L4aex-Pool22-080823-03a_20231130140117.raw]
PEPMASS=695.41798 37078.125
CHARGE=3+
SCANS=59745
RAWSCANS=sn59745
RTINSECONDS=11125.03
181.59688	5124.5391
185.99094	2129.1775
281.1745	2728.79
283.1496	2840.8857
398.26474	2840.1975
404.01883	2559.3982
721.11823	2660.5989
776.68298	2698.0313
1147.7916	2726.2947
1478.1632	3209.8555
1505.1091	2748.9333
END IONS

BEGIN IONS
TITLE=31517: Scan 59751 (rt=11126.2) [D:\L4aex-Pool22-080823-03a_20231130140117.raw]
PEPMASS=829.22402 62799
CHARGE=1+
SCANS=59751
RAWSCANS=sn59751
RTINSECONDS=11126.213
158.24046	2204.3992
167.67339	2531.5063
181.59802	2623.3164
192.76036	2311.9324
194.57491	2268.8523
219.82698	2818.8416
224.74451	2450.8179
251.01918	2719.9805
253.88655	2449.8042
256.71997	2268.7627
296.55069	2388.8979
317.10126	2806.7339
396.05194	2660.4194
480.68472	2384.01
627.12305	2630.3958
724.84613	2631.4612
759.88135	2527.1616
771.49695	2808.4407
829.47882	4642.3667
1065.9457	2988.4858
1624.9724	3520.0349
1971.6058	3192.7532
END IONS

BEGIN IONS
TITLE=31518: Scan 59753 (rt=11126.6) [D:\L4aex-Pool22-080823-03a_20231130140117.raw]
PEPMASS=698.86475 52764.406
CHARGE=2+
SCANS=59753
RAWSCANS=sn59753
RTINSECONDS=11126.575
149.81204	2304.5247
153.72743	2001.927
170.04892	2448.7185
181.60617	5863.6396
197.11818	2136.3286
222.33217	2374.7903
270.69708	2681.0564
541.3797	2492.9182
546.40997	2712.801
678.32819	3312.5574
698.39313	4594.793
699.37604	2826.926
765.31274	2734.5723
838.2182	3150.9116
1127.7063	2893.9805
END IONS

BEGIN IONS
TITLE=31519: Scan 59761 (rt=11128) [D:\L4aex-Pool22-080823-03a_20231130140117.raw]
PEPMASS=470.41982 63993.969
CHARGE=2+
SCANS=59761
RAWSCANS=sn59761
RTINSECONDS=11127.985
104.23994	1551.5156
108.23521	1463.0853
109.85281	1574.8494
110.617	1680.2375
110.68066	1682.0431
119.36033	1692.0658
119.39958	1658.1689
121.06448	1711.6279
128.26712	1988.5419
128.78839	1575.8632
140.98218	2097.0417
175.94736	2117.678
181.5974	2970.8669
212.03073	2521.3447
311.23636	2436.3325
334.90335	2508.2112
338.6958	2346.0593
470.28922	2821.5818
470.3284	2926.7422
471.23883	3030.356
612.21478	3097.2107
620.34235	2432.3223
805.53778	2659.1064
901.60553	3135.0581
END IONS

BEGIN IONS
TITLE=31520: Scan 59763 (rt=11128.4) [D:\L4aex-Pool22-080823-03a_20231130140117.raw]
PEPMASS=840.82904 35922.594
CHARGE=3+
SCANS=59763
RAWSCANS=sn59763
RTINSECONDS=11128.426
181.59676	4351.1084
195.21913	2338.7065
222.85791	2265.803
345.37372	2911.1995
793.41327	3073.4536
1028.6523	2771.0645
1168.1196	3028.0874
1226.4401	3276.6851
1366.1735	3119.4531
1966.8514	3393.1838
END IONS

BEGIN IONS
TITLE=31521: Scan 59768 (rt=11129.3) [D:\L4aex-Pool22-080823-03a_20231130140117.raw]
PEPMASS=503.10753 114219.38
CHARGE=2+
SCANS=59768
RAWSCANS=sn59768
RTINSECONDS=11129.331
123.53644	2016.8693
127.50946	2027.9144
128.39073	1869.1968
130.99161	8925.876
136.98445	1916.5925
146.03818	2155.3655
160.57797	2231.4961
176.46017	2703.0713
196.98267	2711.8289
262.17731	2544.7737
263.98721	7392.9419
267.45297	2843.8914
313.52014	2636.2043
338.92642	2856.7563
372.99982	3050.4089
376.48361	2929.8623
421.84454	2544.814
439.23843	2564.1326
470.77197	2574.9651
501.28262	12447.39
501.32147	8543.7422
501.39053	5135.0801
501.42892	5670.999
502.28445	4974.7925
559.22156	2941.5149
665.81079	2938.9358
985.48663	2881.4744
END IONS

BEGIN IONS
TITLE=31522: Scan 59785 (rt=11132.5) [D:\L4aex-Pool22-080823-03a_20231130140117.raw]
PEPMASS=574.87097 69831.125
CHARGE=2+
SCANS=59785
RAWSCANS=sn59785
RTINSECONDS=11132.456
109.64232	1566.8605
121.35608	2005.8629
121.70048	1645.1686
122.61599	1597.6886
125.58017	1731.7485
148.44896	3254.9551
207.42647	2082.5518
207.82787	2260.5254
237.26538	2413.4231
266.68304	2905.0811
419.7876	2569.6506
469.79099	2316.6201
575.31622	9397.1816
575.37469	11511.746
575.42969	5568.8652
661.50604	2753.8508
670.95441	2808.5271
1073.7797	2912.9614
END IONS

BEGIN IONS
TITLE=31523: Scan 59786 (rt=11132.6) [D:\L4aex-Pool22-080823-03a_20231130140117.raw]
PEPMASS=475.30448 135822.97
CHARGE=2+
SCANS=59786
RAWSCANS=sn59786
RTINSECONDS=11132.634
146.69044	2487.9321
157.24593	1927.8459
159.29042	2046.3517
215.55196	2478.1938
319.33325	2881.5164
348.39902	2503.6091
374.02826	2563.3162
381.28806	2716.2227
428.42764	2623.8301
457.29614	2688.988
457.40405	2645.4451
475.26651	18804.615
475.30331	15005.707
475.34033	3635.3418
475.37665	39015.129
475.41278	2789.9487
519.98608	2778.8232
552.9364	2588.7844
706.91602	2699.4312
747.81818	2960.6421
792.11932	2956.8313
1240.7517	2778.5818
END IONS

BEGIN IONS
TITLE=31524: Scan 59792 (rt=11133.6) [D:\L4aex-Pool22-080823-03a_20231130140117.raw]
PEPMASS=712.44693 50417.938
CHARGE=1+
SCANS=59792
RAWSCANS=sn59792
RTINSECONDS=11133.622
168.58382	2171.4209
177.68042	2200.3132
208.67825	2153.5044
230.21426	2744.6414
281.17474	11835.585
325.20111	4525.1899
351.08484	2400.0808
406.35983	2259.8403
451.22406	2929.5645
483.79788	3024.8203
512.59973	2853.147
1064.5927	3301.2686
1795.6036	2910.1069
END IONS

BEGIN IONS
TITLE=31525: Scan 59797 (rt=11134.7) [D:\L4aex-Pool22-080823-03a_20231130140117.raw]
PEPMASS=608.58868 57614.469
CHARGE=2+
SCANS=59797
RAWSCANS=sn59797
RTINSECONDS=11134.709
119.02146	1686.7323
126.55064	1711.8042
130.12701	1928.2404
152.16345	2016.3881
181.59544	3626.1309
187.87605	2110.5193
191.37985	2170.2063
222.75473	2355.0144
276.74762	2568.9553
308.53284	2712.0337
309.99838	2761.3083
365.72028	2832.2197
435.28177	2463.6699
598.60321	3258.6763
609.30475	3907.7148
693.84088	2837.0195
END IONS

BEGIN IONS
TITLE=31526: Scan 59798 (rt=11134.9) [D:\L4aex-Pool22-080823-03a_20231130140117.raw]
PEPMASS=1088.8169 35537.125
CHARGE=3+
SCANS=59798
RAWSCANS=sn59798
RTINSECONDS=11134.887
191.48326	2362.4241
200.5802	2602.6533
201.87047	2611.0151
234.159	2300.9373
266.86792	2213.1777
289.96542	2460.1436
327.62488	2301.1167
603.50861	2531.0586
785.35211	2880.7393
820.84808	2800.2761
1049.3696	2871.9116
END IONS

BEGIN IONS
TITLE=31527: Scan 59801 (rt=11135.4) [D:\L4aex-Pool22-080823-03a_20231130140117.raw]
PEPMASS=583.82941 50238.156
CHARGE=2+
SCANS=59801
RAWSCANS=sn59801
RTINSECONDS=11135.43
110.49538	1728.7891
110.96576	1485.573
119.26554	1819.8667
132.35718	2025.7522
133.06927	2081.6482
159.10602	1993.3521
160.94275	2119.947
198.76187	2607.6711
229.30942	2192.3975
230.74939	2308.5134
237.78886	2477.9302
395.60593	2483.4893
400.7258	2932.0076
436.72888	2666.6436
583.32233	9781.8408
END IONS

BEGIN IONS
TITLE=31528: Scan 59805 (rt=11136.1) [D:\L4aex-Pool22-080823-03a_20231130140117.raw]
PEPMASS=607.08782 66839.969
CHARGE=2+
SCANS=59805
RAWSCANS=sn59805
RTINSECONDS=11136.146
154.81157	2019.9996
169.46492	2176.1804
180.85771	2414.6797
181.59755	3190.824
225.04373	2419.7246
225.4102	2758.0117
262.99438	2932.8567
501.271	2575.6421
606.36865	11014.462
607.38269	3539.0522
918.21649	3823.6833
918.75092	2784.2017
1052.417	2771.9011
1134.6458	3110.8694
1209.6512	3180.2051
1480.2263	3208.3076
END IONS

BEGIN IONS
TITLE=31529: Scan 59811 (rt=11137.3) [D:\L4aex-Pool22-080823-03a_20231130140117.raw]
PEPMASS=815.21256 48653.75
CHARGE=1+
SCANS=59811
RAWSCANS=sn59811
RTINSECONDS=11137.324
177.98824	2119.7639
203.35507	2325.998
210.33968	2232.2512
210.5536	2215.6704
221.08502	2550.7517
249.53343	2349.0498
250.13986	2584
299.0618	3092.9644
301.23444	2824.3218
355.07037	8353.4707
444.80399	2984.2754
479.37515	2368.6594
626.34686	2810.8401
1377.7977	3271.8359
END IONS

BEGIN IONS
TITLE=31530: Scan 59813 (rt=11137.7) [D:\L4aex-Pool22-080823-03a_20231130140117.raw]
PEPMASS=569.29395 51417.969
CHARGE=2+
SCANS=59813
RAWSCANS=sn59813
RTINSECONDS=11137.686
109.97836	1690.1398
114.08586	1516.7689
116.68098	1558.1565
118.6889	1977.6641
152.30882	1786.2876
157.1843	1980.7754
163.45087	2050.8828
231.14966	2760.1074
301.03119	2357.5112
323.74542	2618.2693
506.57828	2647.9473
508.88071	2531.6365
515.44763	3373.6194
527.31824	2600.4548
569.25623	3730.2151
569.34454	5088.3833
590.11639	2495.4937
END IONS

BEGIN IONS
TITLE=31531: Scan 59819 (rt=11138.8) [D:\L4aex-Pool22-080823-03a_20231130140117.raw]
PEPMASS=677.37091 58490.688
CHARGE=3+
SCANS=59819
RAWSCANS=sn59819
RTINSECONDS=11138.798
169.28328	2462.782
195.71303	2251.1829
229.59129	2700.1875
241.11177	2504.2922
275.1329	2647.3425
313.52249	3559.1482
495.89322	2987.4773
574.83148	2509.4155
594.88153	3067.1765
677.38318	12980.312
717.30835	2749.8518
727.81903	2455.0391
738.00195	2739.2642
835.16095	2909.1282
1133.0035	3212.1211
END IONS

BEGIN IONS
TITLE=31532: Scan 59829 (rt=11140.7) [D:\L4aex-Pool22-080823-03a_20231130140117.raw]
PEPMASS=1081.2094 39362.5
CHARGE=3+
SCANS=59829
RAWSCANS=sn59829
RTINSECONDS=11140.663
174.34969	2164.7847
219.95404	2119.8848
378.81369	2739.0989
408.75858	2852.0049
437.8743	2976.6062
492.63065	2799.9229
495.68985	2765.0703
638.83459	3023.8828
649.98309	2548.5454
909.14362	3071.0364
1439.056	3043.8064
1676.1552	4213.853
END IONS

BEGIN IONS
TITLE=31533: Scan 59831 (rt=11141) [D:\L4aex-Pool22-080823-03a_20231130140117.raw]
PEPMASS=722.35418 48161.438
CHARGE=1+
SCANS=59831
RAWSCANS=sn59831
RTINSECONDS=11141.024
124.93595	2188.2893
127.09961	1649.234
129.57986	2139.8933
143.28333	1926.007
148.442	2796.1721
181.5963	2351.9561
187.22899	2339.9629
254.39569	2219.3662
254.72733	2229.3535
311.07816	2569.8445
327.19885	2245.8401
332.96121	2735.1309
352.67865	2420.5681
355.88644	2349.3843
575.95007	2619.2896
690.66742	2845.353
END IONS

BEGIN IONS
TITLE=31534: Scan 59839 (rt=11142.4) [D:\L4aex-Pool22-080823-03a_20231130140117.raw]
PEPMASS=597.55927 75178.969
CHARGE=3+
SCANS=59839
RAWSCANS=sn59839
RTINSECONDS=11142.444
148.41234	2415.5344
148.42081	2953.3914
148.4304	6329.4292
148.43886	12520.902
148.45868	6395.1406
148.46854	3708.0183
153.7231	2286.6941
196.93085	2319.0222
259.05447	2306.6995
444.75424	3098.6445
557.64954	3048.0479
759.43427	2916.3774
1001.6413	2665.7769
END IONS

BEGIN IONS
TITLE=31535: Scan 59852 (rt=11144.8) [D:\L4aex-Pool22-080823-03a_20231130140117.raw]
PEPMASS=492.77628 96738
CHARGE=2+
SCANS=59852
RAWSCANS=sn59852
RTINSECONDS=11144.814
100.67567	1807.4653
104.79043	1832.9753
107.69208	1679.8977
114.40373	1493.0874
123.65216	1806.9966
135.1163	1928.8529
136.645	2134.5488
137.63567	1958.6001
146.82227	1948.9474
148.44179	2106.6472
151.38504	2186.0791
156.92415	2032.213
162.52773	1912.1492
163.26819	1935.9103
179.10643	2315.1519
181.60667	4803.3149
235.62497	2358.3142
262.41074	2620.2202
286.27484	2478.4937
303.95975	2361.6917
346.50027	2650.6731
373.90976	2754.415
457.40405	3929.6035
475.41418	6083.6538
476.55008	2764.5288
490.65744	2577.0232
493.38321	2718.7156
494.20868	3375.1528
494.31308	3960.5229
494.35138	3022.293
545.23315	2678.9116
729.60724	2982.6138
834.34772	3258.1433
927.19293	2986.2478
END IONS

BEGIN IONS
TITLE=31536: Scan 59853 (rt=11145) [D:\L4aex-Pool22-080823-03a_20231130140117.raw]
PEPMASS=722.35419 60526.844
CHARGE=2+
SCANS=59853
RAWSCANS=sn59853
RTINSECONDS=11144.989
135.95135	2148.6299
138.4471	1906.8716
163.23795	2632.2573
164.45724	2354.0703
181.60609	5830.0396
197.28296	2403.3474
215.9492	2509.6772
249.62856	2322.0071
324.91153	2529.0605
404.52029	3033.0457
517.78345	2684.2324
690.45154	2598.5398
714.23724	2636.0039
879.59845	2750.1584
968.63507	2797.5544
1042.4182	3707.6357
1437.1077	3460.6697
END IONS

BEGIN IONS
TITLE=31537: Scan 59854 (rt=11145.2) [D:\L4aex-Pool22-080823-03a_20231130140117.raw]
PEPMASS=806.73566 42641.25
CHARGE=2+
SCANS=59854
RAWSCANS=sn59854
RTINSECONDS=11145.166
134.20111	1777.4572
151.99559	1743.6296
234.52888	2634.7173
237.2254	2307.4436
242.31306	2218.3291
244.84338	2390.5332
550.11127	2794.0098
755.05743	2691.3459
851.77405	2775.2983
862.72003	3195.9543
869.94781	2713.4609
1005.5864	2816.738
END IONS

BEGIN IONS
TITLE=31538: Scan 59864 (rt=11147) [D:\L4aex-Pool22-080823-03a_20231130140117.raw]
PEPMASS=719.43597 39453.688
CHARGE=2+
SCANS=59864
RAWSCANS=sn59864
RTINSECONDS=11146.972
127.85841	1709.2118
132.25633	1703.2639
135.12547	1687.2567
166.46193	1955.4969
166.89613	2140.6196
182.34294	2074.9805
435.1459	2626.2798
549.74518	2645.7969
641.9198	2638.2654
719.435	7542.354
END IONS

BEGIN IONS
TITLE=31539: Scan 59865 (rt=11147.1) [D:\L4aex-Pool22-080823-03a_20231130140117.raw]
PEPMASS=577.33514 70098.594
CHARGE=2+
SCANS=59865
RAWSCANS=sn59865
RTINSECONDS=11147.149
114.01447	1733.8097
116.02485	1578.5907
129.00131	1595.6146
134.13094	2237.1687
134.23874	1929.3359
139.49329	2031.824
139.83536	1904.5447
141.66121	2044.3879
143.59412	2077.1763
154.72261	2521.0771
170.45992	2464.1179
221.08284	2644.2437
227.5307	2332.9729
256.2926	2177.5024
285.009	2982.1096
307.04074	2354.6003
355.07034	9682.2441
493.76584	2577.8123
515.15509	2693.4924
577.33258	9749.6152
808.09509	2698.3245
END IONS

BEGIN IONS
TITLE=31540: Scan 59866 (rt=11147.3) [D:\L4aex-Pool22-080823-03a_20231130140117.raw]
PEPMASS=380.19054 149037.75
CHARGE=3+
SCANS=59866
RAWSCANS=sn59866
RTINSECONDS=11147.326
100.35851	1446.5106
103.28188	1384.3944
104.84947	1559.1337
109.10132	2954.4539
110.64007	1453.7863
114.2746	1747.4487
123.11684	1726.3446
131.58122	1919.7813
132.32478	1846.5204
132.53348	1827.5819
134.93752	1929.6665
143.88448	1784.6675
145.63586	2039.7925
147.95981	2292.6816
151.60008	2062.4277
154.08633	2410.6802
181.59669	5789.3726
183.14398	2213.2698
194.51903	2390.6689
197.12825	3154.4893
211.41679	2282.4243
220.87621	2327.4231
249.67754	2349.6777
270.18106	5851.4912
288.19174	11311.222
342.74445	2814.7351
361.24283	8998.627
362.22913	2830.99
379.2084	8632.9561
379.25327	37994.883
409.51709	2877.283
472.79648	2566.6816
477.43948	2894.6924
567.48187	2689.5486
END IONS

BEGIN IONS
TITLE=31541: Scan 59870 (rt=11148) [D:\L4aex-Pool22-080823-03a_20231130140117.raw]
PEPMASS=734.44936 76324.797
CHARGE=1+
SCANS=59870
RAWSCANS=sn59870
RTINSECONDS=11148.038
133.77345	1937.5334
149.5685	1881.804
150.24689	2519.511
153.90321	2259.353
155.79192	2086.3157
156.00624	2154.3015
171.34297	2087.8894
181.6059	4850.5415
203.85974	2451.7102
206.10544	2543.5962
211.13052	2300.4636
240.63326	2342.8489
283.45126	2585.6641
345.20868	2754.3628
388.74103	2398.605
436.05441	2583.4377
445.21246	3114.9001
490.04904	2780.7375
492.3067	2760.2354
733.41132	4224.875
788.44867	2553.6694
1079.7517	2976.4236
1112.8569	2998.7629
1268.1049	2869.4412
1457.3337	3325.7466
END IONS

BEGIN IONS
TITLE=31542: Scan 59880 (rt=11149.9) [D:\L4aex-Pool22-080823-03a_20231130140117.raw]
PEPMASS=533.68756 124653.19
CHARGE=3+
SCANS=59880
RAWSCANS=sn59880
RTINSECONDS=11149.86
138.90569	1887.7914
142.14903	2237.9954
152.10597	2125.5513
183.9305	2425.9368
184.31136	2490.7944
212.0672	2514.4414
215.2739	2411.272
221.08385	3752.3101
225.04158	2413.2769
235.33662	2357.6257
237.24542	2183.4827
237.3237	2439.3833
238.52956	2645.7751
259.16879	3963.7859
278.62256	3011.2075
295.25262	2440.1394
415.06696	2315.6365
435.58945	2487.2939
491.41806	2555.1377
533.2699	6748.3315
533.30896	18870.043
533.3421	5107.3042
533.37836	9110.7139
533.41888	8766.5635
534.30914	3104.6311
534.34973	4246.5957
856.92181	2651.0859
938.77783	2904.3074
1068.2288	2517.731
END IONS

BEGIN IONS
TITLE=31543: Scan 59884 (rt=11150.6) [D:\L4aex-Pool22-080823-03a_20231130140117.raw]
PEPMASS=722.51849 45933.344
CHARGE=2+
SCANS=59884
RAWSCANS=sn59884
RTINSECONDS=11150.568
127.46239	1752.4548
133.14606	1509.1425
134.12807	1983.3427
139.8622	1961.7307
140.362	2422.4358
147.5452	2170.6658
167.70911	2376.0798
173.36809	2246.5732
256.0856	2378.1714
447.69376	2614.1504
485.63803	2766.967
620.87445	3125.6685
659.8009	2649.0005
1014.515	3101.6196
1265.1549	2798.9624
END IONS

BEGIN IONS
TITLE=31544: Scan 59898 (rt=11153.1) [D:\L4aex-Pool22-080823-03a_20231130140117.raw]
PEPMASS=527.33516 71373.656
CHARGE=4+
SCANS=59898
RAWSCANS=sn59898
RTINSECONDS=11153.096
103.79874	1482.7314
112.71104	1452.0476
121.59421	1894.1499
133.086	3542.0537
136.23126	2260.6372
141.20721	1993.6482
141.82713	2056.7258
146.44385	1811.8729
148.60014	1833.9878
160.52142	1843.4417
242.51851	2361.9407
249.28395	2188.656
266.05118	2279.9043
276.10562	2579.7659
311.15921	3095.1213
324.67816	2357.8286
449.07077	2920.0874
527.2594	2971.0854
527.29987	6811.5889
527.33643	4101.8228
628.883	2739.137
925.03003	2797.0139
1009.7096	2684.4014
END IONS

BEGIN IONS
TITLE=31545: Scan 59901 (rt=11153.6) [D:\L4aex-Pool22-080823-03a_20231130140117.raw]
PEPMASS=786.25592 29522.531
CHARGE=3+
SCANS=59901
RAWSCANS=sn59901
RTINSECONDS=11153.622
160.10423	1872.9777
167.88474	2357.9707
173.13387	2034.1683
187.90509	2111.522
252.31049	2464.3213
267.82379	2508.9209
274.96735	2383.0049
286.10464	2680.832
847.9303	2974.0935
1141.575	2674.6592
END IONS

BEGIN IONS
TITLE=31546: Scan 59904 (rt=11154.2) [D:\L4aex-Pool22-080823-03a_20231130140117.raw]
PEPMASS=571.32494 70282.125
CHARGE=2+
SCANS=59904
RAWSCANS=sn59904
RTINSECONDS=11154.16
109.82445	1560.6094
110.76919	1618.3102
114.38268	1599.4138
116.60995	1664.4374
120.46397	1568.4346
131.37256	1850.3768
132.40515	1742.3573
134.51616	2105.6807
153.09119	2205.375
160.98543	2061.1648
161.04407	2486.3091
167.13255	2023.8572
184.73506	2233.9377
196.40338	2683.3223
259.61771	2527.0227
263.05777	2339.0564
433.88589	2671.6545
571.3244	7545.0752
571.3634	6541.0342
762.59479	3322.1726
955.98004	3135.2158
1019.0349	2754.2961
END IONS

BEGIN IONS
TITLE=31547: Scan 59906 (rt=11154.5) [D:\L4aex-Pool22-080823-03a_20231130140117.raw]
PEPMASS=622.96722 238551
CHARGE=2+
SCANS=59906
RAWSCANS=sn59906
RTINSECONDS=11154.514
115.03328	1760.2892
117.05875	1637.1832
119.5432	1707.644
121.85774	1614.3088
123.96613	1925.9623
124.15559	1882.0677
156.23137	2219.6448
171.75821	2301.7444
181.59679	4380.043
222.37062	2339.0264
247.90811	2578.429
275.73492	2204.4858
281.2045	2689.2666
315.43671	2473.7019
453.69406	2475.3115
535.77423	2907.5171
588.22412	3049.8438
622.42212	143559.98
623.42419	36208.504
650.30469	2814.6946
798.7561	2633.5859
986.16614	3001.6365
END IONS

BEGIN IONS
TITLE=31548: Scan 59915 (rt=11156.2) [D:\L4aex-Pool22-080823-03a_20231130140117.raw]
PEPMASS=448.82424 95423.844
CHARGE=2+
SCANS=59915
RAWSCANS=sn59915
RTINSECONDS=11156.151
108.34875	1428.071
109.10105	1586.2144
123.29006	1573.0665
129.79933	2051.2019
158.20847	2143.8447
186.30202	2440.0474
210.25987	2260.4585
241.90286	2284.9492
276.83673	2446.2686
354.53452	2584.0774
366.03516	2450.9402
393.11307	3711.8098
411.27164	5170.355
431.38943	3068.085
437.26718	2950.0603
449.2157	3340.1982
449.25113	8507.5029
449.29025	4876.2134
449.32349	10106.585
449.35895	6157.4502
450.29474	3929.7688
548.52234	2605.1401
556.61035	2869.2769
881.5816	3166.1516
END IONS

BEGIN IONS
TITLE=31549: Scan 59920 (rt=11157) [D:\L4aex-Pool22-080823-03a_20231130140117.raw]
PEPMASS=676.95319 59321.375
CHARGE=2+
SCANS=59920
RAWSCANS=sn59920
RTINSECONDS=11157.041
120.02596	1678.0723
126.92223	1682.16
129.15152	1635.9648
133.53532	1756.3967
153.50671	2093.1116
156.83102	2274.9724
177.84178	2081.7791
181.60651	4248.9517
184.0352	3128.3674
232.47473	2655.8074
293.13235	2743.3477
407.36526	2694.1797
677.38281	12451.485
775.51361	2734.7859
796.97693	2878.8708
1134.6504	2385.4355
END IONS

BEGIN IONS
TITLE=31550: Scan 59923 (rt=11157.6) [D:\L4aex-Pool22-080823-03a_20231130140117.raw]
PEPMASS=876.52185 44291.781
CHARGE=3+
SCANS=59923
RAWSCANS=sn59923
RTINSECONDS=11157.576
160.51154	1809.09
163.05551	2328.2319
183.41321	1994.672
192.74699	2569.5491
220.952	2239.0703
243.40001	2597.2065
247.09386	2377.0942
259.81076	2529.0964
279.15579	2236.3315
280.20755	2326.6226
322.93597	2471.9497
324.69031	2674.3811
493.50156	2537.1394
610.42462	3219.3938
1489.8602	3661.323
END IONS

BEGIN IONS
TITLE=31551: Scan 59929 (rt=11158.7) [D:\L4aex-Pool22-080823-03a_20231130140117.raw]
PEPMASS=897.76642 53300.594
CHARGE=2+
SCANS=59929
RAWSCANS=sn59929
RTINSECONDS=11158.687
153.04974	2241.7048
158.50644	2178.6643
180.46495	2417.6514
182.82123	2235.9553
184.60104	2696.4644
199.18007	2081.2981
207.01445	2573.1169
230.52206	2401.3691
238.05345	2177.1323
567.7912	2918.4951
718.90265	2692.4641
819.15771	2748.783
1139.1786	2712.843
1446.9668	3131.571
1795.8024	3416.1797
END IONS

BEGIN IONS
TITLE=31552: Scan 59944 (rt=11161.3) [D:\L4aex-Pool22-080823-03a_20231130140117.raw]
PEPMASS=741.1943 69529.625
CHARGE=1+
SCANS=59944
RAWSCANS=sn59944
RTINSECONDS=11161.347
169.60095	2073.5615
183.03508	1924.999
250.86333	2373.5054
281.05115	5054.4912
297.94003	2479.1633
299.06171	8629.7939
316.7348	2529.687
338.39832	2347.1792
357.4346	2504.8535
359.02905	6773.8496
387.72931	2752.825
520.71112	2541.9419
622.43079	3092.7896
650.60211	2690.8662
741.42236	4557.9502
1629.5839	3488.2893
1747.4528	2999.5625
1803.6699	2947.3545
END IONS

BEGIN IONS
TITLE=31553: Scan 59946 (rt=11161.8) [D:\L4aex-Pool22-080823-03a_20231130140117.raw]
PEPMASS=958.15881 46826.938
CHARGE=2+
SCANS=59946
RAWSCANS=sn59946
RTINSECONDS=11161.764
154.48587	2379.5403
163.05295	2380.4216
171.39082	2314.3025
183.41299	2248.3149
256.42447	2566.6594
274.30096	2418.1628
283.16928	2105.489
368.47153	2333.2043
373.09476	2872.2012
940.58051	3182.1958
1025.2438	2796.2832
1595.4508	3383.0632
1649.9432	3873.4937
1754.0637	2712.3806
1821.0835	3128.6741
END IONS

BEGIN IONS
TITLE=31554: Scan 59954 (rt=11163.2) [D:\L4aex-Pool22-080823-03a_20231130140117.raw]
PEPMASS=945.65411 37142.563
CHARGE=2+
SCANS=59954
RAWSCANS=sn59954
RTINSECONDS=11163.19
160.34357	2022.9286
181.59772	3192.0491
214.84267	2249.5881
225.98206	2602.7805
226.73457	2315.7751
239.25272	2431.4717
517.40308	2942.0093
561.47638	3022.8408
1226.3789	2769.0068
1515.3401	2756.7739
1553.3137	2802.1084
1888.8569	3185.9949
END IONS

BEGIN IONS
TITLE=31555: Scan 59958 (rt=11163.9) [D:\L4aex-Pool22-080823-03a_20231130140117.raw]
PEPMASS=726.8092 38789.469
CHARGE=3+
SCANS=59958
RAWSCANS=sn59958
RTINSECONDS=11163.912
157.05969	2047.7933
169.11237	2031.1874
181.08594	2200.5825
182.9201	2359.3533
184.61768	2319.114
192.84756	2500.0374
257.52228	2483.1675
484.06866	2481.5325
562.37939	2749.5073
590.09265	2730.7014
611.89288	2919.3396
1221.196	3666.1946
1221.3467	3177.9609
END IONS

BEGIN IONS
TITLE=31556: Scan 59966 (rt=11165.4) [D:\L4aex-Pool22-080823-03a_20231130140117.raw]
PEPMASS=1332.4001 46995.156
CHARGE=3+
SCANS=59966
RAWSCANS=sn59966
RTINSECONDS=11165.367
158.68423	1988.3479
160.04958	2038.1484
170.01367	2358.5886
186.968	2147.3582
267.68832	2188.1917
300.01785	2584.5549
338.33426	2404.5669
415.20401	2456.0408
545.03711	2762.5342
625.11975	2918.6006
637.33777	2555.3716
687.44849	3031.7676
805.75909	2822.1304
1143.36	2896.3484
1179.384	2684.6143
1747.2186	2789.2834
END IONS

BEGIN IONS
TITLE=31557: Scan 59968 (rt=11165.7) [D:\L4aex-Pool22-080823-03a_20231130140117.raw]
PEPMASS=721.4519 58659.688
CHARGE=2+
SCANS=59968
RAWSCANS=sn59968
RTINSECONDS=11165.73
163.38235	2028.3416
187.06525	2675.3379
195.93932	2392.219
320.88358	2463.8057
342.33261	2678.7078
348.5903	2580.5071
350.99561	2910.8948
640.84241	2985.1106
721.44861	6535.9995
750.47211	2910.3884
793.83411	2866.0239
819.87549	2661.4429
887.1358	2567.918
1160.3549	2661.2075
1238.7609	2742.0298
END IONS

BEGIN IONS
TITLE=31558: Scan 59973 (rt=11166.6) [D:\L4aex-Pool22-080823-03a_20231130140117.raw]
PEPMASS=705.38281 38756.094
CHARGE=3+
SCANS=59973
RAWSCANS=sn59973
RTINSECONDS=11166.621
195.40735	2353.0557
202.91309	2732.3069
263.28528	2522.1682
385.9675	3205.8948
705.41656	9382.1455
712.29401	2739.4946
877.83728	2722.6638
904.27368	2703.4658
1271.6499	2967.7446
1795.2732	2758.9819
END IONS

BEGIN IONS
TITLE=31559: Scan 59974 (rt=11166.8) [D:\L4aex-Pool22-080823-03a_20231130140117.raw]
PEPMASS=900.58667 58677.375
CHARGE=2+
SCANS=59974
RAWSCANS=sn59974
RTINSECONDS=11166.801
151.27603	2010.3933
174.8026	2162.4709
181.6067	5427.1226
183.53201	2135.3228
207.07709	2236.8857
256.4183	2484.9167
262.11243	2824.9956
615.75641	2885.5962
676.26501	2970.7605
732.16077	2621.6038
763.62671	2670.323
784.4054	3306.1609
786.61987	2727.844
1101.0289	2747.4341
1169.3143	2883.3931
1561.6857	3264.2742
END IONS

BEGIN IONS
TITLE=31560: Scan 59975 (rt=11167) [D:\L4aex-Pool22-080823-03a_20231130140117.raw]
PEPMASS=745.45111 68578.531
CHARGE=3+
SCANS=59975
RAWSCANS=sn59975
RTINSECONDS=11166.98
169.65398	2363.1128
181.60654	2170.001
206.6646	2455.6824
216.81206	2194.6841
221.43971	2076.9412
225.52121	2320.5986
258.74149	2909.3455
282.81775	2655.2183
289.97534	3158.1602
313.08884	2598.9485
348.69577	2452.3042
385.82785	2366.1792
406.47034	2677.7761
482.91461	2935.2593
745.44537	15117.612
754.93921	2985.1477
1491.3434	3356.8047
1715.7866	3445.6128
1730.0548	3160.5132
END IONS

BEGIN IONS
TITLE=31561: Scan 59977 (rt=11167.2) [D:\L4aex-Pool22-080823-03a_20231130140117.raw]
PEPMASS=724.91347 69370.781
CHARGE=2+
SCANS=59977
RAWSCANS=sn59977
RTINSECONDS=11167.241
126.03417	1784.0981
132.10773	2266.677
144.06358	1866.1154
156.36969	2335.3496
160.76839	1980.8827
163.20496	2478.7261
183.00873	2434.3179
183.68517	2317.5371
200.58925	2726.604
244.41051	2263.2856
309.33188	2456.3276
332.70612	3308.1304
350.09512	2642.8394
352.20657	2329.0457
364.04205	2667.239
651.40009	3276.4514
724.37061	3300.3086
1087.6449	2878.7371
1149.3152	2708.7336
1360.8009	3560.958
1376.8402	4104.9756
END IONS

BEGIN IONS
TITLE=31562: Scan 59978 (rt=11167.5) [D:\L4aex-Pool22-080823-03a_20231130140117.raw]
PEPMASS=653.81348 58777.531
CHARGE=3+
SCANS=59978
RAWSCANS=sn59978
RTINSECONDS=11167.502
157.24234	2189.3423
182.68147	2303.2571
192.81795	2223.3621
198.70847	2176.1235
220.95148	2542.1553
304.18939	2590.5073
331.5676	2837.8054
349.00299	2838.2383
374.33456	3330.9641
385.25067	2645.0588
554.86609	2548.2258
821.69458	2847.3257
968.46991	2767.1233
990.01862	2427.8037
1202.7733	2788.3521
1241.9716	2716.4167
1245.0686	3131.1577
1475.3672	2956.4839
1537.5491	3452.054
1808.162	2870.5271
END IONS

BEGIN IONS
TITLE=31563: Scan 59984 (rt=11168.6) [D:\L4aex-Pool22-080823-03a_20231130140117.raw]
PEPMASS=566.12408 50485.313
CHARGE=2+
SCANS=59984
RAWSCANS=sn59984
RTINSECONDS=11168.62
109.35152	1492.1621
112.73473	1837.0819
116.10665	1506.2916
118.92461	1645.7435
119.07878	1647.7319
121.80576	2105.3486
124.28136	1786.4941
173.9476	1949.0216
181.60782	4918.6035
313.11356	2357.0684
510.48093	2571.9446
555.62494	2423.7471
565.37	5940.0264
566.37512	3019.7327
809.51959	2896.9939
END IONS

BEGIN IONS
TITLE=31564: Scan 59985 (rt=11168.8) [D:\L4aex-Pool22-080823-03a_20231130140117.raw]
PEPMASS=971.35895 57734.313
CHARGE=2+
SCANS=59985
RAWSCANS=sn59985
RTINSECONDS=11168.797
172.64337	2432.4365
224.88048	2311.7654
246.62863	2518.033
262.58237	2470.7668
283.74081	2220.6838
300.814	2992.2158
335.48065	2497.3972
355.70282	2257.0999
368.57498	2603.5178
370.70163	2471.0557
428.11331	2633.4385
670.03577	2778.8582
681.79077	2715.4924
1277.2183	2877.1719
1342.0065	3480.8459
1348.0884	2937.1436
1380.7094	3075.8665
1605.864	3106.0432
1843.5812	3586.2722
END IONS

BEGIN IONS
TITLE=31565: Scan 59988 (rt=11169.3) [D:\L4aex-Pool22-080823-03a_20231130140117.raw]
PEPMASS=773.24194 51522.906
CHARGE=3+
SCANS=59988
RAWSCANS=sn59988
RTINSECONDS=11169.332
186.72649	2574.6785
245.11714	2419.4753
307.33527	2626.929
394.80966	2713.4172
475.27646	2657.9744
530.3512	3216.1331
585.95929	3079.0508
715.17303	3307.4216
773.40527	9974.4033
1197.681	3258.1484
1459.5842	2774.8325
1638.1361	3659.158
1988.2322	2871.9321
END IONS

BEGIN IONS
TITLE=31566: Scan 59989 (rt=11169.5) [D:\L4aex-Pool22-080823-03a_20231130140117.raw]
PEPMASS=603.05408 61391.25
CHARGE=3+
SCANS=59989
RAWSCANS=sn59989
RTINSECONDS=11169.512
148.00102	1958.8596
148.44879	4841.665
158.68976	2127.5063
175.13266	3097.3694
181.60628	5799.5493
185.68626	2214.5376
202.53401	2160.6116
213.12669	2596.9658
514.24463	2627.895
514.29089	2816.4333
601.37408	10538.156
602.37885	3490.7507
712.71405	2908.1047
1305.507	3180.7642
1562.8157	3246.9939
1646.5887	3184.3713
END IONS

BEGIN IONS
TITLE=31567: Scan 59990 (rt=11169.7) [D:\L4aex-Pool22-080823-03a_20231130140117.raw]
PEPMASS=718.94586 54342.875
CHARGE=2+
SCANS=59990
RAWSCANS=sn59990
RTINSECONDS=11169.691
125.18683	1666.4634
125.82083	1818.2627
126.7333	1732.5428
129.67229	2017.1583
132.50323	1950.4402
142.00957	1887.8467
152.08499	1662.9716
153.81181	2051.2339
157.72302	2121.0466
161.22369	2188.6328
173.17108	2163.4617
195.65109	1988.8899
354.99792	2642.9858
400.62909	2699.8677
718.42358	4242.0635
719.43945	3369.9385
743.82886	2664.6833
851.01434	2624.918
END IONS

BEGIN IONS
TITLE=31568: Scan 59999 (rt=11171.3) [D:\L4aex-Pool22-080823-03a_20231130140117.raw]
PEPMASS=709.32476 66499.625
CHARGE=3+
SCANS=59999
RAWSCANS=sn59999
RTINSECONDS=11171.328
123.19102	1792.9709
123.96118	1818.0734
127.1732	1896.7224
127.3848	2155.9167
129.40892	1741.9049
132.40509	1852.5166
132.55804	1866.0846
153.53729	2052.9167
159.13193	1891.4779
181.59642	3123.0415
188.13791	2287.2114
191.5166	2326.6731
201.54745	2598.1426
213.02354	2521.2126
223.91527	2075.1797
253.79446	2909.1855
535.39343	3018.5173
635.11591	2440.6885
687.95435	2533.0396
709.47119	5477.0479
742.05518	3143.6301
1199.0153	3150.6814
1314.38	3517.7478
END IONS

BEGIN IONS
TITLE=31569: Scan 60002 (rt=11171.9) [D:\L4aex-Pool22-080823-03a_20231130140117.raw]
PEPMASS=1090.4063 44339.844
CHARGE=2+
SCANS=60002
RAWSCANS=sn60002
RTINSECONDS=11171.868
160.20064	2075.7568
160.62393	1917.9818
170.90416	2813.0662
178.67838	2226.3411
192.13519	2485.8921
192.67213	2315.4138
228.99516	2330.5774
240.49782	2276.4863
280.75992	2533.6099
434.65723	3191.1516
910.14276	2900.6675
1068.9426	2840.1431
1196.7275	2985.5637
1606.7683	2810.2117
1842.0679	3395.5176
END IONS

BEGIN IONS
TITLE=31570: Scan 60004 (rt=11172.2) [D:\L4aex-Pool22-080823-03a_20231130140117.raw]
PEPMASS=859.33728 53654.094
CHARGE=3+
SCANS=60004
RAWSCANS=sn60004
RTINSECONDS=11172.227
158.19225	2081.7834
163.58405	1862.1643
181.60719	4023.6948
194.54155	2701.0911
213.80145	2486.4146
216.10213	2324.2375
376.59125	2585.2527
449.10062	2500.0325
455.01178	3526.4131
496.92465	3198.2646
623.29846	2827.8904
850.82715	3281.031
859.46588	4193.9771
1320.6936	2853.4736
1719.4426	3139.9053
1793.7567	3194.4478
END IONS

BEGIN IONS
TITLE=31571: Scan 60005 (rt=11172.4) [D:\L4aex-Pool22-080823-03a_20231130140117.raw]
PEPMASS=733.12005 41995.844
CHARGE=1+
SCANS=60005
RAWSCANS=sn60005
RTINSECONDS=11172.407
173.99704	1955.0168
176.01537	2179.1824
209.59706	2945.2937
220.14482	2048.2068
366.04105	2624.343
731.43982	4005.9707
732.39478	2866.0378
763.3028	3053.7876
777.00055	3261.3806
991.02887	3331.7014
1297.5486	3055.7202
END IONS

BEGIN IONS
TITLE=31572: Scan 60008 (rt=11172.9) [D:\L4aex-Pool22-080823-03a_20231130140117.raw]
PEPMASS=650.81219 56206.656
CHARGE=3+
SCANS=60008
RAWSCANS=sn60008
RTINSECONDS=11172.947
162.9532	2350.0486
171.94421	2246.3403
181.59547	3975.2881
198.18198	2328.8311
272.36932	2602.7881
316.97409	2441.2566
343.25162	2540.9568
343.689	2574.5835
355.06949	2617.835
359.02759	3045.7795
452.79764	2555.4897
650.34589	3519.8792
891.98151	2820.116
1297.9341	2868.7305
1312.8357	3176.4497
1576.6703	3400.0864
1809.3167	3136.7861
END IONS

BEGIN IONS
TITLE=31573: Scan 60014 (rt=11174.1) [D:\L4aex-Pool22-080823-03a_20231130140117.raw]
PEPMASS=978.33344 30624.813
CHARGE=2+
SCANS=60014
RAWSCANS=sn60014
RTINSECONDS=11174.063
156.16315	2159.6843
164.10626	2469.7373
206.67632	2556.5588
207.13658	2330.2185
231.50458	2581.2034
263.05524	2189.5898
410.35529	2553.6423
471.89734	2485.9802
500.3508	2656.2554
1358.7245	3228.6067
END IONS

BEGIN IONS
TITLE=31574: Scan 60022 (rt=11175.5) [D:\L4aex-Pool22-080823-03a_20231130140117.raw]
PEPMASS=622.44974 77277.719
CHARGE=2+
SCANS=60022
RAWSCANS=sn60022
RTINSECONDS=11175.486
115.49608	1521.5902
118.3931	1608.2209
127.09102	1791.5436
127.66	2001.6123
141.5807	2175.3408
171.24696	2090.5217
197.27446	2119.8535
229.45012	2724.9895
233.44133	2549.6553
257.49466	2372.0186
271.55109	2212.177
294.00394	2308.001
422.80466	2567.123
490.32935	3257.9917
622.42133	7005.5215
623.3703	3527.2625
623.4234	19790.299
1231.6998	2816.6428
END IONS

BEGIN IONS
TITLE=31575: Scan 60024 (rt=11175.8) [D:\L4aex-Pool22-080823-03a_20231130140117.raw]
PEPMASS=735.9336 54730.406
CHARGE=1+
SCANS=60024
RAWSCANS=sn60024
RTINSECONDS=11175.843
127.56457	1753.0403
159.44482	2101.9202
166.07861	2194.7595
199.1179	2560.4187
225.53548	2663.4915
246.90543	2498.114
280.01602	2630.7771
303.14178	2457.3499
308.5416	2424.0071
311.16306	2331.2949
589.54797	2756.0615
597.57458	2573.8877
657.56683	3025.0789
735.38855	6853.8052
1027.0275	2727.1228
END IONS

BEGIN IONS
TITLE=31576: Scan 60032 (rt=11177.3) [D:\L4aex-Pool22-080823-03a_20231130140117.raw]
PEPMASS=769.19928 57000.781
CHARGE=1+
SCANS=60032
RAWSCANS=sn60032
RTINSECONDS=11177.297
167.21361	2279.2891
170.39478	1957.083
181.60751	2833.4963
188.68825	2154.2432
205.50781	2235.8496
223.80685	2481.0671
265.07727	2296.5105
340.31833	2317.4526
361.28128	2496.5339
361.69351	2395.1304
397.97531	2472.0515
436.32202	2699.4595
489.63831	2499.3828
564.52618	2700.7769
629.04309	2629.7656
769.38428	4048.4482
769.46399	3049.9141
END IONS

BEGIN IONS
TITLE=31577: Scan 60033 (rt=11177.5) [D:\L4aex-Pool22-080823-03a_20231130140117.raw]
PEPMASS=639.54239 75031.938
CHARGE=2+
SCANS=60033
RAWSCANS=sn60033
RTINSECONDS=11177.475
155.0701	2409.0439
162.34801	2277.4355
214.91364	2451.9963
223.13297	6226.0649
253.17189	2951.7573
257.15375	2300.3687
258.8913	2223.1567
259.21564	2488.2021
276.14566	2326.0359
285.29413	2288.2449
434.66846	3050.1042
578.00208	2657.2097
621.91138	2543.7366
638.29968	5039.5
638.3963	10296.944
639.2561	3438.3662
639.3468	4229.5073
639.3999	3646.594
854.04785	2712.386
1243.8827	2933.5557
END IONS

BEGIN IONS
TITLE=31578: Scan 60038 (rt=11178.4) [D:\L4aex-Pool22-080823-03a_20231130140117.raw]
PEPMASS=712.28926 51484.313
CHARGE=1+
SCANS=60038
RAWSCANS=sn60038
RTINSECONDS=11178.366
173.4373	2315.009
227.43503	2411.7644
227.98013	2632.4985
231.60966	2391.4749
300.78973	2610.9736
305.36404	2890.3242
322.99765	2868.1992
373.8378	2511.5457
386.76202	2913.4363
706.72241	2914.6216
713.38489	8542.665
728.3479	3245.7603
835.37994	3163.9819
1272.3271	3341.0044
END IONS

BEGIN IONS
TITLE=31579: Scan 60039 (rt=11178.5) [D:\L4aex-Pool22-080823-03a_20231130140117.raw]
PEPMASS=498.45112 73573.563
CHARGE=2+
SCANS=60039
RAWSCANS=sn60039
RTINSECONDS=11178.546
102.81469	1767.6987
105.57959	1662.4089
114.49423	1909.5813
119.00326	2026.6744
125.0675	1672.9733
125.89129	1867.0065
136.64699	1877.2306
143.02583	2158.5608
148.44894	2286.4099
149.74644	1846.0404
149.80659	2242.5923
152.78853	2049.0837
157.61189	2082.5215
180.36055	2749.1584
258.26004	2646.3955
287.49796	2363.0303
290.01617	2569.2065
305.33252	2297.2563
372.6409	2537.3047
391.72427	2358.7119
405.46695	2530.6179
416.55695	2763.6765
422.25854	2638.8928
432.67053	3100.5256
443.38757	2794.5295
461.39767	7955.6016
480.51642	2592.2292
END IONS

BEGIN IONS
TITLE=31580: Scan 60058 (rt=11182) [D:\L4aex-Pool22-080823-03a_20231130140117.raw]
PEPMASS=543.0238 57508.031
CHARGE=2+
SCANS=60058
RAWSCANS=sn60058
RTINSECONDS=11181.958
142.32697	1915.7037
187.37787	2200.804
194.61427	2787.2415
275.56674	3138.9946
290.93329	2760.5725
311.552	2582.5173
384.77591	2602.156
429.63461	2541.7231
541.3139	9528.0742
542.11932	5978.2227
542.31567	3080.9907
1535.47	3005.312
1556.8641	2435.1858
END IONS

BEGIN IONS
TITLE=31581: Scan 60065 (rt=11183.2) [D:\L4aex-Pool22-080823-03a_20231130140117.raw]
PEPMASS=815.21333 41554.063
CHARGE=1+
SCANS=60065
RAWSCANS=sn60065
RTINSECONDS=11183.236
161.92216	2065.0493
205.60866	2294.6248
209.43541	2486.9993
237.46744	2410.1396
243.93256	2714.0132
347.57861	2685.0386
355.06952	3121.2544
408.93018	2693.291
410.31451	2616.5413
525.53247	3063.2871
573.25098	2820.3599
1417.4377	3050.7944
END IONS

BEGIN IONS
TITLE=31582: Scan 60066 (rt=11183.4) [D:\L4aex-Pool22-080823-03a_20231130140117.raw]
PEPMASS=605.40565 78266.719
CHARGE=2+
SCANS=60066
RAWSCANS=sn60066
RTINSECONDS=11183.414
148.44112	2846.9783
156.39842	2354.1565
180.62381	2490.2637
182.19699	2434.2749
201.09039	2344.3889
215.82794	2333.4958
220.33369	2794.9795
247.29044	2748.616
309.02173	2852.9512
380.92819	2578.9092
412.54654	2553.4011
461.95877	2598.8989
605.36542	15021.14
712.56879	2582.0879
775.74738	3217.4033
867.1983	2691.2458
903.00842	3364.8945
1064.568	2870.9512
1536.3297	3215.0581
END IONS

BEGIN IONS
TITLE=31583: Scan 60068 (rt=11183.8) [D:\L4aex-Pool22-080823-03a_20231130140117.raw]
PEPMASS=918.57751 58748.594
CHARGE=2+
SCANS=60068
RAWSCANS=sn60068
RTINSECONDS=11183.776
169.25757	2008.0516
181.60866	2764.7144
183.03069	2615.0227
194.54279	2294.7646
208.35173	2254.7256
243.42238	2396.6782
253.69786	2450.4109
276.52759	2902.5745
460.13257	2980.396
478.56964	2745.2483
495.70682	2954.4304
953.36151	2733.2354
1353.4592	2912.3889
1433.8077	3197.374
1516.6549	3449.9036
END IONS

BEGIN IONS
TITLE=31584: Scan 60069 (rt=11184) [D:\L4aex-Pool22-080823-03a_20231130140117.raw]
PEPMASS=898.73712 52268.25
CHARGE=2+
SCANS=60069
RAWSCANS=sn60069
RTINSECONDS=11183.955
156.85301	2005.0411
181.60587	3330.8306
192.18137	2509.3994
204.4608	2886.9006
212.77936	2703.2898
251.01213	2442.0659
277.18906	2272.8596
278.35553	2610.7661
312.87555	2417.6746
405.80786	2888.1772
426.52115	2457.6157
753.0957	3136.6355
881.22662	3032.8955
1306.9187	3038.7957
1553.2413	2992.4819
END IONS

BEGIN IONS
TITLE=31585: Scan 60072 (rt=11184.5) [D:\L4aex-Pool22-080823-03a_20231130140117.raw]
PEPMASS=796.61267 35018.375
CHARGE=3+
SCANS=60072
RAWSCANS=sn60072
RTINSECONDS=11184.491
157.93167	2194.9575
211.62364	2615.4126
216.46045	2463.9287
362.89459	2657.939
438.16449	3050.6416
471.77155	2767.0896
654.60992	2558.2803
672.37708	2938.0139
938.68091	2913.9287
1056.5989	3156.8713
1523.5135	3214.2766
END IONS

BEGIN IONS
TITLE=31586: Scan 60073 (rt=11184.7) [D:\L4aex-Pool22-080823-03a_20231130140117.raw]
PEPMASS=653.0741 48271.625
CHARGE=3+
SCANS=60073
RAWSCANS=sn60073
RTINSECONDS=11184.671
160.39226	2315.8401
167.3811	2280.9382
190.41171	2113.5771
192.58423	1995.589
193.10847	2247.2878
195.42776	2313.6787
234.15814	2251.5828
312.50162	2626.0183
430.08749	2831.5857
536.3299	2746.7883
622.8363	2924.2461
625.38763	3168.5991
651.37384	3365.3865
753.26184	3105.6277
1090.458	2666.4082
1105.3009	2962.4402
END IONS

BEGIN IONS
TITLE=31587: Scan 60075 (rt=11185) [D:\L4aex-Pool22-080823-03a_20231130140117.raw]
PEPMASS=575.35743 118293.63
CHARGE=2+
SCANS=60075
RAWSCANS=sn60075
RTINSECONDS=11185.03
107.896	1881.9058
108.49718	1464.4233
109.12928	2247.6543
118.14659	1672.5826
118.87099	1456.4089
121.29096	1692.3607
126.82259	1711.9443
127.06313	2012.2083
127.58155	1777.4827
154.60312	2696.1252
155.77982	1997.6149
170.39604	2105.6794
181.60696	5179.6626
207.54808	2716.0935
236.68686	2317.4294
253.37506	2228.8706
260.52771	2552.5242
288.19034	2951.0469
295.59338	2497.9111
315.3493	2732.5266
356.55933	2997.5103
380.64426	3059.3223
418.24115	2932.7405
509.51071	2532.677
509.55786	2976.6472
538.83234	2595.03
575.31744	13806.54
575.37299	14730.585
575.42792	8474.1455
728.39807	2975.8152
773.89124	2650.0676
852.74945	3515.7139
END IONS

BEGIN IONS
TITLE=31588: Scan 60077 (rt=11185.4) [D:\L4aex-Pool22-080823-03a_20231130140117.raw]
PEPMASS=1124.6311 34089.906
CHARGE=3+
SCANS=60077
RAWSCANS=sn60077
RTINSECONDS=11185.383
177.8699	2924.4016
210.3781	2277.2708
217.54643	2402.5964
480.30002	2590.3083
618.67084	2744.0193
630.39697	2800.4277
995.69598	3237.2302
1075.2548	2847.6682
1663.691	3069.0906
1833.0347	3235.668
END IONS

BEGIN IONS
TITLE=31589: Scan 60087 (rt=11187.2) [D:\L4aex-Pool22-080823-03a_20231130140117.raw]
PEPMASS=1064.1577 31276.406
CHARGE=1+
SCANS=60087
RAWSCANS=sn60087
RTINSECONDS=11187.211
181.60689	2902.8801
227.35188	2217.2891
256.87241	2660.4951
258.45825	2217.4697
355.52252	2569.9753
475.84454	2684.2893
525.66443	2418.927
790.59314	2797.2349
1420.1199	2952.1294
1492.0919	2991.3958
END IONS

BEGIN IONS
TITLE=31590: Scan 60092 (rt=11188.1) [D:\L4aex-Pool22-080823-03a_20231130140117.raw]
PEPMASS=707.99081 38111.969
CHARGE=3+
SCANS=60092
RAWSCANS=sn60092
RTINSECONDS=11188.108
149.59995	2214.3218
168.6409	2505.4021
182.67676	2385.6599
238.04503	2524.9204
275.04263	2697.8298
313.15515	2547.9299
370.72571	2936.3604
444.59497	2699.7104
499.2337	2857.6797
551.24823	2941.614
END IONS

BEGIN IONS
TITLE=31591: Scan 60097 (rt=11189) [D:\L4aex-Pool22-080823-03a_20231130140117.raw]
PEPMASS=659.04415 75712.969
CHARGE=3+
SCANS=60097
RAWSCANS=sn60097
RTINSECONDS=11188.98
148.4487	4671.1035
153.62491	2097.0706
180.39716	2581.5908
181.89983	2907.1758
218.0074	2352.7627
354.40152	2943.4824
364.19196	2849.2573
658.11877	2872.1567
659.37573	29669.191
659.4809	3705.7925
911.19128	2879.2073
1050.3501	2750.9934
END IONS

BEGIN IONS
TITLE=31592: Scan 60101 (rt=11189.7) [D:\L4aex-Pool22-080823-03a_20231130140117.raw]
PEPMASS=729.84374 55505.063
CHARGE=1+
SCANS=60101
RAWSCANS=sn60101
RTINSECONDS=11189.738
127.71332	1844.7291
130.29037	1853.7991
148.44812	4774.623
152.36021	2015.7979
159.7706	1929.8508
168.28906	2164.8403
174.18529	2052.9758
186.24037	2682.2341
200.57985	2229.9553
223.17079	2426.5283
245.14197	2199.1799
247.13206	2271.9324
248.77536	2816.9407
285.95047	3066.5222
336.1272	2481.6248
516.36316	2469.9763
617.66522	2733.9192
872.66473	3173.3801
END IONS

BEGIN IONS
TITLE=31593: Scan 60106 (rt=11190.6) [D:\L4aex-Pool22-080823-03a_20231130140117.raw]
PEPMASS=423.23539 114004.81
CHARGE=2+
SCANS=60106
RAWSCANS=sn60106
RTINSECONDS=11190.619
103.58051	1362.4766
104.98372	1613.6108
109.1013	1752.7889
110.51855	1504.8678
115.27986	1479.5297
122.57317	1805.8409
127.2157	1880.0486
133.0858	3952.9907
135.11661	2267.2554
148.44833	2565.459
160.91768	2539.7852
181.60593	3499.9475
189.53734	2138.0217
190.29179	2559.3213
197.12807	3385.8269
210.46654	2317.0132
239.14885	3251.6089
240.23198	5011.3584
297.68649	2444.9502
387.25504	2939.553
405.25909	2898.543
405.33789	3933.1743
423.18066	3198.1912
423.23587	20777.449
423.2803	11831.287
473.86749	2573.2275
577.03986	2959.6558
578.95789	2605.2781
812.94086	2851.8999
849.44305	3046.5857
END IONS

BEGIN IONS
TITLE=31594: Scan 60108 (rt=11191) [D:\L4aex-Pool22-080823-03a_20231130140117.raw]
PEPMASS=677.3894 56859.875
CHARGE=3+
SCANS=60108
RAWSCANS=sn60108
RTINSECONDS=11190.971
159.47627	2019.5599
238.30682	2943.5359
249.92879	2712.5442
261.7359	2272.6621
352.96509	2951.6968
433.49811	2907.5537
469.41827	2933.7878
619.23224	3212.5139
677.29333	5765.4766
677.37976	7580.8726
698.68378	2837.594
718.6756	2806.6316
824.2041	2777.0054
1496.679	2942.373
1778.0494	3809.8428
END IONS

BEGIN IONS
TITLE=31595: Scan 60116 (rt=11192.4) [D:\L4aex-Pool22-080823-03a_20231130140117.raw]
PEPMASS=702.35139 63174.344
CHARGE=1+
SCANS=60116
RAWSCANS=sn60116
RTINSECONDS=11192.432
129.16971	1892.4794
129.77811	2175.9812
148.44865	3603.2178
152.61943	2359.7988
172.64514	2613.1599
175.5795	2264.873
178.56819	2413.894
184.55713	2097.7705
230.46364	2457.1877
241.15877	2372.9363
292.63419	2365.8264
598.35809	2710.3486
600.24957	2618.3982
703.22845	3523.0994
703.40082	12536.682
814.19568	2710.9792
1077.2448	3014.8311
END IONS

BEGIN IONS
TITLE=31596: Scan 60118 (rt=11192.8) [D:\L4aex-Pool22-080823-03a_20231130140117.raw]
PEPMASS=711.4502 72494.406
CHARGE=2+
SCANS=60118
RAWSCANS=sn60118
RTINSECONDS=11192.787
124.10076	1759.8206
124.59227	1987.7947
126.87213	1678.6106
128.3437	1594.0027
131.07719	1788.6567
132.83308	1969.577
132.84146	1921.049
148.44812	4651.1865
149.37021	2227.3083
175.64206	2536.8459
175.77844	2009.6387
176.26009	2677.0691
181.6059	4305.8135
201.87213	2299.1709
204.79622	2118.8079
232.82181	2401.2598
268.96277	2625.2185
276.36761	2962.8259
296.31754	2351.7627
303.07892	2544.3821
305.26022	2991.8892
777.84521	2788.9124
865.52423	3075.7712
882.70642	3831.0562
1330.3713	2973.7231
END IONS

BEGIN IONS
TITLE=31597: Scan 60121 (rt=11193.3) [D:\L4aex-Pool22-080823-03a_20231130140117.raw]
PEPMASS=598.11456 58767.656
CHARGE=2+
SCANS=60121
RAWSCANS=sn60121
RTINSECONDS=11193.319
113.78481	1628.7195
115.07549	7081.4829
124.90985	1796.4154
148.44237	3376.886
156.42416	2261.4526
168.0347	2528.6604
183.49858	2137.8103
204.25584	2621.2441
207.77992	2192.405
209.13071	2357.9626
209.37224	2364.6233
417.02454	3019.8706
463.84271	2672.0784
756.86646	2491.3057
769.51624	3549.1841
809.16589	2976.1265
1166.8372	3489.2502
END IONS

BEGIN IONS
TITLE=31598: Scan 60122 (rt=11193.5) [D:\L4aex-Pool22-080823-03a_20231130140117.raw]
PEPMASS=576.89295 82774.031
CHARGE=5+
SCANS=60122
RAWSCANS=sn60122
RTINSECONDS=11193.497
154.93341	2119.7612
159.28139	2030.0917
161.10353	1866.6971
165.75742	2064.1663
166.15564	1952.9225
181.60715	4445.4277
189.38306	2489.0474
227.8968	2650.2454
267.32745	2398.3894
302.25119	2511.3533
343.76285	2722.0613
355.06964	11246.432
372.81619	2506.1897
541.45959	3720.8367
577.22455	3304.9487
577.33136	12815.761
877.97522	2756.6926
904.88824	2734.2559
1155.6567	3246.9824
END IONS

BEGIN IONS
TITLE=31599: Scan 60123 (rt=11193.7) [D:\L4aex-Pool22-080823-03a_20231130140117.raw]
PEPMASS=575.67651 83624.25
CHARGE=2+
SCANS=60123
RAWSCANS=sn60123
RTINSECONDS=11193.675
115.67633	1652.7994
130.21982	1931.2119
132.39983	2131.6333
135.31783	1921.0739
148.44164	2497.5342
154.36043	2090.8989
164.45607	2736.3928
185.73759	2033.6868
229.89197	2359.3704
241.47766	2387.075
257.09814	2690.9875
320.22473	2571.7363
575.31763	15792.61
575.37659	15587.652
575.42871	7091.4766
576.32019	3333.1143
802.67023	2733.4348
854.17163	3268.2017
END IONS

BEGIN IONS
TITLE=31600: Scan 60136 (rt=11196) [D:\L4aex-Pool22-080823-03a_20231130140117.raw]
PEPMASS=804.49917 31124.188
CHARGE=1+
SCANS=60136
RAWSCANS=sn60136
RTINSECONDS=11196.028
181.60661	2158.1665
190.36491	2151.3008
232.97426	2229.1753
284.6947	2429.5239
299.96338	2512.1558
300.31122	3053.2866
352.27838	2738.1187
709.09766	2968.5842
887.72925	2981.0496
1346.4081	4268.1904
END IONS

BEGIN IONS
TITLE=31601: Scan 60138 (rt=11196.4) [D:\L4aex-Pool22-080823-03a_20231130140117.raw]
PEPMASS=754.46394 51948.344
CHARGE=1+
SCANS=60138
RAWSCANS=sn60138
RTINSECONDS=11196.388
128.99124	1702.1644
138.24396	2232.4949
142.50114	1775.1207
175.6062	2200.2883
237.61147	2789.7739
376.51974	2874.0149
486.8779	2944.1982
513.93469	2342.0208
535.56549	2423.585
610.00519	2609.8088
789.74982	3355.5527
790.91846	3210.6265
792.69482	2681.9961
968.96191	2974.9536
1057.5345	2913.5583
END IONS

BEGIN IONS
TITLE=31602: Scan 60139 (rt=11196.6) [D:\L4aex-Pool22-080823-03a_20231130140117.raw]
PEPMASS=702.69093 43727.25
CHARGE=1+
SCANS=60139
RAWSCANS=sn60139
RTINSECONDS=11196.565
185.09772	2194.6614
211.76674	2314.9067
233.17656	2523.0417
702.39069	3839.7378
813.45044	3055.4006
979.60352	3012.4011
1020.7372	3306.4509
1059.3198	3089.824
1209.5179	2738.4783
1211.5146	2854.7139
END IONS

BEGIN IONS
TITLE=31603: Scan 60140 (rt=11196.7) [D:\L4aex-Pool22-080823-03a_20231130140117.raw]
PEPMASS=1179.5714 56365.688
CHARGE=2+
SCANS=60140
RAWSCANS=sn60140
RTINSECONDS=11196.745
160.82753	1991.4998
163.13351	2376.7524
204.69653	2346.7607
238.39478	2264.0593
275.37381	2422.0046
279.42993	2777.6721
306.1156	2661.0188
341.47415	2426.7896
393.15051	2678.377
477.16931	2605.4397
632.19189	2675.126
783.30188	2503.1582
832.30017	3432.5867
832.38965	3344.4453
947.75983	3024.6951
1031.5479	2587.4324
1079.0532	3009.0886
1288.9205	2948.3159
1923.6522	2964.4617
END IONS

BEGIN IONS
TITLE=31604: Scan 60142 (rt=11197.1) [D:\L4aex-Pool22-080823-03a_20231130140117.raw]
PEPMASS=634.46059 64360.125
CHARGE=2+
SCANS=60142
RAWSCANS=sn60142
RTINSECONDS=11197.104
179.39902	2184.2793
216.20987	2363.8555
466.41666	2659.9277
478.82373	2935.2239
635.39746	30626.123
661.11383	2944.4204
721.6499	2880.1902
953.9668	3414.4912
1186.9438	2848.146
1626.8358	2855.7622
END IONS

BEGIN IONS
TITLE=31605: Scan 60143 (rt=11197.3) [D:\L4aex-Pool22-080823-03a_20231130140117.raw]
PEPMASS=761.44518 49092.125
CHARGE=1+
SCANS=60143
RAWSCANS=sn60143
RTINSECONDS=11197.283
238.55896	2420.0759
254.93097	2468.7
259.29446	2387.6021
351.38498	2586.9604
359.74182	2653.0825
373.38617	2558.5286
537.30994	2828.783
761.44086	17392.666
937.7738	2991.8093
990.31793	3480.8386
1211.873	2976.1445
END IONS

BEGIN IONS
TITLE=31606: Scan 60145 (rt=11197.6) [D:\L4aex-Pool22-080823-03a_20231130140117.raw]
PEPMASS=576.6441 124676.31
CHARGE=2+
SCANS=60145
RAWSCANS=sn60145
RTINSECONDS=11197.643
121.74814	2253.439
122.39153	2123.8171
123.96214	1595.7001
125.15327	1701.2257
126.05849	1763.1362
130.28902	2048.1392
148.39909	1808.3817
148.42291	5021.9155
148.43094	8075.7622
148.43901	10753.276
148.45709	7815.8652
148.46535	6202.4277
148.47273	3989.8425
148.48129	2422.1968
148.49728	2600.2727
159.37257	1963.5624
246.65527	2297.7441
269.58206	2522.5581
285.00931	3021.9421
351.11578	2919.8169
355.07028	8541.8008
376.03061	2606.7871
511.42947	2462.146
518.03809	2810.0076
576.36572	2448.5396
577.33392	7123.668
990.49292	2886.0459
END IONS

BEGIN IONS
TITLE=31607: Scan 60151 (rt=11198.7) [D:\L4aex-Pool22-080823-03a_20231130140117.raw]
PEPMASS=909.91003 37677.063
CHARGE=3+
SCANS=60151
RAWSCANS=sn60151
RTINSECONDS=11198.747
173.10066	2521.2102
180.36655	2381.4761
183.09254	2118.3064
189.77696	2742.4355
196.61102	2132.3428
202.15987	2303.8132
285.8746	2397.2708
549.02649	2644.7844
605.38251	2460.9011
663.8407	2564.2561
999.69098	2728.8496
1066.9095	3230.4626
1140.5143	2864.5337
END IONS

BEGIN IONS
TITLE=31608: Scan 60152 (rt=11198.9) [D:\L4aex-Pool22-080823-03a_20231130140117.raw]
PEPMASS=582.37377 74138.156
CHARGE=2+
SCANS=60152
RAWSCANS=sn60152
RTINSECONDS=11198.927
148.44157	2738.3589
170.72691	2189.5505
181.59544	4021.0574
185.68428	2638.2881
230.14481	2981.8091
237.112	10046.912
282.89108	2392.1787
290.24158	2603.3606
691.74762	3145.5786
790.57501	3183.7817
891.09692	3004.0693
1041.814	3842.6865
1052.5106	2715.1812
1075.0186	3126.4109
1123.8671	3264.2432
1135.9844	2721.2615
1295.9205	3417.8518
1596.9723	3138.0105
END IONS

BEGIN IONS
TITLE=31609: Scan 60156 (rt=11199.6) [D:\L4aex-Pool22-080823-03a_20231130140117.raw]
PEPMASS=491.37079 106167.5
CHARGE=2+
SCANS=60156
RAWSCANS=sn60156
RTINSECONDS=11199.636
106.6246	1770.5868
111.89714	1440.516
114.81784	2223.3799
128.0869	1772.9011
131.98576	1673.9431
135.60141	1796.5199
136.69551	1824.7316
152.03986	1982.2772
193.00433	2421.8569
208.58127	2148.6633
210.04732	2083.0916
238.54698	2124.7373
270.94238	2812.9727
307.16092	2868.9514
403.52191	3299.6243
473.28317	4182.7876
473.39902	4095.5569
491.26138	7469.8374
491.29727	7232.3975
491.3338	13164.602
491.37097	14219.216
491.40671	5244.1543
522.66449	3241.6135
671.40253	2835.5854
964.85687	3194.4858
END IONS

BEGIN IONS
TITLE=31610: Scan 60158 (rt=11200) [D:\L4aex-Pool22-080823-03a_20231130140117.raw]
PEPMASS=473.80756 82009.719
CHARGE=2+
SCANS=60158
RAWSCANS=sn60158
RTINSECONDS=11199.992
101.79818	1461.705
118.22044	1472.3251
136.55406	1853.9197
141.14601	1994.1797
145.10051	1935.2272
148.44876	3173.4819
181.60583	4577.9854
214.22292	2843.9446
244.2403	2276.3176
362.93106	2883.2568
473.14816	4511.1587
473.2504	5172.957
473.28714	13190.899
473.39786	10174.031
474.29053	3403.2595
605.29517	2980.1882
605.59625	3232.3083
806.60352	2737.3831
938.40759	3079.1379
END IONS

BEGIN IONS
TITLE=31611: Scan 60160 (rt=11200.3) [D:\L4aex-Pool22-080823-03a_20231130140117.raw]
PEPMASS=768.0927 39090.219
CHARGE=1+
SCANS=60160
RAWSCANS=sn60160
RTINSECONDS=11200.346
181.59766	2430.4053
201.19321	2541.1838
225.50233	2428.814
362.76306	2248.2598
374.52499	2939.3442
402.30054	2765.8684
419.33115	2659.4963
634.06763	2691.4636
739.02637	2796.7952
746.98181	2698.3838
768.36115	3108.5928
919.69659	2892.969
921.94061	2766.8989
END IONS

BEGIN IONS
TITLE=31612: Scan 60162 (rt=11200.7) [D:\L4aex-Pool22-080823-03a_20231130140117.raw]
PEPMASS=1205.1444 43918.063
CHARGE=2+
SCANS=60162
RAWSCANS=sn60162
RTINSECONDS=11200.704
169.72711	2445.6597
186.57805	2019.7157
324.01047	2552.0769
381.96774	2461.9314
401.47067	2380.5676
599.1286	2732.1621
688.52496	2969.792
914.50769	2905.1448
1015.0813	2765.5078
1076.5409	2829.8271
1090.3004	2954.9868
1403.3333	3080.7788
1523.0977	3196.448
1665.4067	3074.6799
END IONS

BEGIN IONS
TITLE=31613: Scan 60169 (rt=11202) [D:\L4aex-Pool22-080823-03a_20231130140117.raw]
PEPMASS=687.40869 92649.5
CHARGE=2+
SCANS=60169
RAWSCANS=sn60169
RTINSECONDS=11201.986
121.25366	1604.2109
126.54907	1649.6605
131.16364	1800.561
143.28232	2002.2078
143.28859	2075.4001
159.02864	1918.145
181.60715	4969.6597
199.29932	2408.9089
219.44359	2111.6563
238.79274	2689.8345
251.96272	2299.9751
281.89999	2478.064
326.79892	3010.7542
331.35468	2452.7439
339.97684	2751.6731
405.38425	2768.1155
445.5965	2794.6284
551.93018	2631.9875
585.95624	2969.2822
596.14984	2707.2817
687.23645	2802.3315
687.40796	18479.531
930.64008	3063.1343
958.02216	3087.7083
1140.13	2853.2644
END IONS

BEGIN IONS
TITLE=31614: Scan 60171 (rt=11202.3) [D:\L4aex-Pool22-080823-03a_20231130140117.raw]
PEPMASS=435.09369 112087.03
CHARGE=4+
SCANS=60171
RAWSCANS=sn60171
RTINSECONDS=11202.341
104.31373	1448.4052
106.7693	1457.5417
107.53133	1565.7742
110.16622	1419.3954
113.52743	1579.5618
123.45481	1834.7853
174.86526	2097.2896
180.01184	2057.0659
210.11444	2414.1182
417.30093	3191.1118
417.37326	2779.8003
430.45255	2805.531
435.23685	5657.4878
435.27328	15169.987
435.30853	34924.207
435.3439	5800.269
435.38159	5212.231
509.44086	2925.1841
606.13324	2813.1873
848.97687	2843.1223
END IONS

BEGIN IONS
TITLE=31615: Scan 60174 (rt=11202.9) [D:\L4aex-Pool22-080823-03a_20231130140117.raw]
PEPMASS=689.34821 72118.563
CHARGE=3+
SCANS=60174
RAWSCANS=sn60174
RTINSECONDS=11202.872
161.59325	2623.5112
172.66019	2439.8191
174.06514	2372.1729
256.54865	2897.7754
256.69839	2243.6331
259.84143	2384.7302
274.7037	2621.3584
283.53479	2383.5999
305.63147	2918.1782
323.73886	2654.9502
367.85721	2773.1436
382.47037	2558.1067
383.47635	2592.7822
633.56531	2735.6733
689.15826	4879.6289
689.2525	4870.9858
689.42194	10537.872
843.53754	2774.2642
1280.4624	2998.2515
1884.9377	2823.1909
END IONS

BEGIN IONS
TITLE=31616: Scan 60175 (rt=11203.1) [D:\L4aex-Pool22-080823-03a_20231130140117.raw]
PEPMASS=582.93109 40695.719
CHARGE=2+
SCANS=60175
RAWSCANS=sn60175
RTINSECONDS=11203.052
120.94901	1928.1353
121.4957	1931.7865
121.57262	1890.4495
123.48521	1946.646
126.43996	2048.5522
137.07137	2124.6641
141.89441	1991.8296
144.7887	2238.0962
153.50639	1860.3168
181.60623	3019.228
237.112	7006.9116
487.81326	3015.6062
END IONS

BEGIN IONS
TITLE=31617: Scan 60176 (rt=11203.2) [D:\L4aex-Pool22-080823-03a_20231130140117.raw]
PEPMASS=571.28215 62805.313
CHARGE=2+
SCANS=60176
RAWSCANS=sn60176
RTINSECONDS=11203.231
141.81709	1742.8199
148.23723	1982.3204
152.90276	1983.9395
166.12134	2006.908
201.61459	2293.8315
227.11383	3009.4902
247.53436	3149.2759
322.42651	2353.7263
385.51456	2390.1218
386.68918	2660.5833
549.72644	2913.6272
571.32068	3945.1711
571.36102	14718.149
879.46185	3168.3074
END IONS

BEGIN IONS
TITLE=31618: Scan 60177 (rt=11203.4) [D:\L4aex-Pool22-080823-03a_20231130140117.raw]
PEPMASS=719.43485 59078.781
CHARGE=1+
SCANS=60177
RAWSCANS=sn60177
RTINSECONDS=11203.41
129.43587	1847.2654
148.44859	3330.2295
149.55833	2546.2974
162.44464	2074.7507
169.86815	2454.2678
178.01756	1984.6033
280.66946	2577.3665
361.60577	2699.0127
446.66367	2616.4368
580.59045	3123.0676
719.43622	7477.1665
729.85297	2847.1157
1007.603	2947.8284
1056.0894	3063.7402
1286.318	2914.9319
1320.6812	3173.5674
END IONS

BEGIN IONS
TITLE=31619: Scan 60185 (rt=11204.9) [D:\L4aex-Pool22-080823-03a_20231130140117.raw]
PEPMASS=553.73601 48201.938
CHARGE=5+
SCANS=60185
RAWSCANS=sn60185
RTINSECONDS=11204.866
107.53679	1583.2516
108.21874	1377.275
109.56695	1466.6851
115.68549	1553.6989
122.64034	2346.5679
125.40318	1810.8312
133.65251	2038.0293
134.40033	2069.1104
136.2598	1945.2605
137.65562	1870.1981
149.19676	2163.3936
151.74472	1973.3561
178.23619	2359.979
183.8286	2800.3982
202.05708	2537.825
279.17807	2463.376
357.25656	2501.5464
END IONS

BEGIN IONS
TITLE=31620: Scan 60188 (rt=11205.4) [D:\L4aex-Pool22-080823-03a_20231130140117.raw]
PEPMASS=512.28522 77043.969
CHARGE=2+
SCANS=60188
RAWSCANS=sn60188
RTINSECONDS=11205.396
103.66493	1479.5122
109.10514	1479.0603
109.22639	1498.646
110.99078	1536.6816
114.48342	1709.3435
117.99776	1771.0985
131.57556	1796.7037
146.35519	2199.7344
155.88782	2736.926
168.57788	2016.2278
174.79294	2082.8796
182.27562	2102.8789
184.07309	3971.2444
185.68991	2317.9705
192.87392	2079.8501
197.78102	2281.584
215.98305	2186.418
223.13272	9131.876
247.04337	2770.9783
269.1377	2800.6545
271.09491	2509.7776
283.17578	3392.7512
421.21286	2686.8711
459.38147	3384.9224
513.27966	4431.9668
END IONS

BEGIN IONS
TITLE=31621: Scan 60192 (rt=11206.1) [D:\L4aex-Pool22-080823-03a_20231130140117.raw]
PEPMASS=669.84784 53584.625
CHARGE=3+
SCANS=60192
RAWSCANS=sn60192
RTINSECONDS=11206.112
193.3177	2490.2454
236.25182	2234.7722
253.66527	2542.459
279.15945	2564.7642
290.98563	2416.9426
301.86246	2408.4468
321.4577	2429.5391
349.53583	2395.5818
361.02707	4508.9092
405.547	2830.8579
443.95602	2644.1216
571.53949	3074.1794
636.08801	2933.5337
669.35034	2710.2134
707.26929	2545.2019
1510.2599	2895.0918
1524.9542	3120.3169
1554.9313	3109.9741
END IONS

BEGIN IONS
TITLE=31622: Scan 60194 (rt=11206.5) [D:\L4aex-Pool22-080823-03a_20231130140117.raw]
PEPMASS=444.19226 48817.031
CHARGE=2+
SCANS=60194
RAWSCANS=sn60194
RTINSECONDS=11206.47
100.87002	1355.6641
101.36382	1396.0385
152.72865	2164.0437
162.80298	1908.4454
163.75952	2180.5212
166.38026	2230.0046
181.60713	4815.5361
241.29013	2414.3916
442.04977	2437.2253
443.26547	11876.474
444.26749	4154.1074
544.61603	3159.5508
END IONS

BEGIN IONS
TITLE=31623: Scan 60195 (rt=11206.6) [D:\L4aex-Pool22-080823-03a_20231130140117.raw]
PEPMASS=442.38828 56715.375
CHARGE=2+
SCANS=60195
RAWSCANS=sn60195
RTINSECONDS=11206.645
101.18555	1275.7018
102.13087	1562.0822
104.55561	1339.3969
107.84674	1406.7385
110.00012	1448.5856
120.7426	2161.4966
123.38052	1674.797
131.93546	2058.4346
148.44855	3165.9075
156.33638	2238.4753
158.08296	2319.4131
162.77029	2395.408
171.46808	2187.5305
181.59705	2488.8738
192.50209	2094.8474
376.11319	2829.5151
407.3493	3040.1838
442.29565	3591.6128
547.37909	2516.373
662.84753	2510.9934
723.39044	2707.9585
END IONS

BEGIN IONS
TITLE=31624: Scan 60203 (rt=11208.1) [D:\L4aex-Pool22-080823-03a_20231130140117.raw]
PEPMASS=935.45728 44162.594
CHARGE=2+
SCANS=60203
RAWSCANS=sn60203
RTINSECONDS=11208.103
161.4642	2238.6677
169.7805	2293.6917
171.69298	2149.3904
195.60501	2867.0388
226.90186	2353.8696
337.67123	2471.2446
392.76834	2753.2581
573.60376	2511.2505
783.69067	3216.072
867.53815	2769.4233
1566.0123	2903.8247
1711.713	3315.0576
END IONS

BEGIN IONS
TITLE=31625: Scan 60204 (rt=11208.3) [D:\L4aex-Pool22-080823-03a_20231130140117.raw]
PEPMASS=1133.8497 36147.125
CHARGE=3+
SCANS=60204
RAWSCANS=sn60204
RTINSECONDS=11208.283
169.06012	2298.5535
181.60809	2325.9568
191.49792	2117.3425
222.31757	2191.0242
229.54836	2244.5615
264.66855	3003.3442
295.668	2651.7925
365.10675	2944.2295
557.98145	2674.2932
565.76697	2656.4768
680.95642	2754.9761
1735.8508	3347.9844
END IONS

BEGIN IONS
TITLE=31626: Scan 60206 (rt=11208.6) [D:\L4aex-Pool22-080823-03a_20231130140117.raw]
PEPMASS=526.44629 66190.75
CHARGE=2+
SCANS=60206
RAWSCANS=sn60206
RTINSECONDS=11208.642
106.35444	1868.1016
113.83242	1545.5258
142.13789	2010.5348
151.509	2152.5342
165.28545	2084.4043
181.60753	2645.2727
184.72301	2109.9138
198.21919	2070.9829
215.28046	2643.7859
242.6566	2512.1929
259.28989	2416.9497
271.18582	2339.5854
341.84857	2657.7041
382.19339	2599.2056
527.25476	2978.8389
527.29694	6154.582
593.94269	3107.3093
669.44116	2710.2312
728.57794	2641.6013
931.57764	2968.3816
975.19092	3007.3281
END IONS

BEGIN IONS
TITLE=31627: Scan 60207 (rt=11208.8) [D:\L4aex-Pool22-080823-03a_20231130140117.raw]
PEPMASS=557.34972 74980.125
CHARGE=2+
SCANS=60207
RAWSCANS=sn60207
RTINSECONDS=11208.819
151.93224	2006.363
162.71809	2034.9937
192.936	2333.4766
205.98817	2033.3773
224.47797	2877.3257
269.79419	2372.863
297.18478	2338.6658
343.17416	2614.8708
461.43185	2629.6396
493.17657	2474.4597
521.22931	2532.0466
545.52063	2539.8594
557.30774	21625.938
557.34998	5161.9165
825.74475	2885.6782
1397.0037	3402.0605
1591.9529	3360.6536
END IONS

BEGIN IONS
TITLE=31628: Scan 60209 (rt=11209.2) [D:\L4aex-Pool22-080823-03a_20231130140117.raw]
PEPMASS=494.5744 52742.094
CHARGE=2+
SCANS=60209
RAWSCANS=sn60209
RTINSECONDS=11209.175
101.89634	1373.7244
104.45966	1502.8804
107.66558	1778.5947
111.50488	1347.9075
114.54772	1396.3883
120.95166	1807.9532
122.62457	1763.6223
129.62183	2364.4553
149.27623	2373.2754
190.16357	2022.1056
246.91956	2345.2424
249.50565	2312.3127
265.14728	2610.21
494.12421	6584.189
495.25565	6203.8926
651.40051	3062.8083
829.18793	3348.3733
END IONS

BEGIN IONS
TITLE=31629: Scan 60211 (rt=11209.5) [D:\L4aex-Pool22-080823-03a_20231130140117.raw]
PEPMASS=572.68443 73872.438
CHARGE=2+
SCANS=60211
RAWSCANS=sn60211
RTINSECONDS=11209.524
108.97055	1771.4545
110.28909	1624.1216
128.34213	2052.0847
136.53354	1808.218
139.7829	1965.1237
140.25253	1881.8455
155.81503	1940.7423
160.27077	2274.5378
164.60432	2156.6177
166.72861	2186.3108
169.5182	2197.6177
303.0845	2567.2813
324.97433	2508.219
339.39334	2590.4861
351.6651	2328.9438
365.67252	2749.6509
383.95084	2657.2693
432.25049	2772.2627
573.26215	3880.0776
573.33844	6428.4028
573.45026	8603.9297
778.62677	2653.3254
END IONS

BEGIN IONS
TITLE=31630: Scan 60215 (rt=11210.1) [D:\L4aex-Pool22-080823-03a_20231130140117.raw]
PEPMASS=702.35735 71883.719
CHARGE=3+
SCANS=60215
RAWSCANS=sn60215
RTINSECONDS=11210.138
167.89134	1892.6825
173.6404	1898.0327
181.60677	2792.1274
189.80899	2446.5862
282.12332	2398.6514
289.96329	2615.1282
339.34589	2404.2578
575.32544	2589.603
702.38318	4560.585
703.22784	3434.0818
703.40167	7183.4785
789.50647	2883.5989
950.71332	3205.5234
1053.0419	3742.2756
1054.0392	3416.0127
1318.9917	2932.2639
1403.7799	3698.5435
1529.7526	4990.8706
1683.0698	3666.7449
1949.9584	3513.9624
END IONS

BEGIN IONS
TITLE=31631: Scan 60218 (rt=11210.8) [D:\L4aex-Pool22-080823-03a_20231130140117.raw]
PEPMASS=585.94283 90646.594
CHARGE=5+
SCANS=60218
RAWSCANS=sn60218
RTINSECONDS=11210.805
155.05565	2755.4712
163.27689	2014.8588
166.93866	2267.707
168.20241	2037.418
168.85522	1966.2987
171.13841	2227.6545
201.70813	2236.314
212.0717	2592.7195
234.33716	2724.1221
252.46727	2852.3362
277.46072	2449.2905
387.73062	3087.2844
405.58789	2524.5181
421.77658	2886.7734
475.8468	2909.1204
484.81741	2890.855
571.04724	2441.4924
585.25757	3791.447
585.30463	1707.8622
585.33978	18196.947
585.38477	3570.9646
1114.0883	2765.29
1188.8789	3020.0635
1283.8228	3290.6912
END IONS

BEGIN IONS
TITLE=31632: Scan 60220 (rt=11211.2) [D:\L4aex-Pool22-080823-03a_20231130140117.raw]
PEPMASS=815.21239 71975.094
CHARGE=1+
SCANS=60220
RAWSCANS=sn60220
RTINSECONDS=11211.161
167.8298	2585.561
179.61705	1977.5718
183.98886	2307.2231
221.0829	3627.5967
239.09616	2436.821
253.48587	2548.8811
271.30826	2551.7515
281.05112	2640.8936
299.06137	3187.4268
338.19446	2351.4238
355.07047	9981.9385
359.02762	2595.9526
367.64474	2358.8276
399.06616	2574.1687
451.9928	2822.2629
455.20242	2547.0198
640.99084	2918.9619
641.81482	2987.4504
815.45313	3849.1667
1653.2668	3182.689
1798.6749	2920.1135
END IONS

BEGIN IONS
TITLE=31633: Scan 60222 (rt=11211.5) [D:\L4aex-Pool22-080823-03a_20231130140117.raw]
PEPMASS=573.18573 84376.75
CHARGE=2+
SCANS=60222
RAWSCANS=sn60222
RTINSECONDS=11211.52
110.2049	1696.6105
121.60593	1960.8875
122.57092	1635.2087
132.79054	1701.5337
133.74577	1728.6223
148.4433	3954.0801
153.61829	2190.106
160.65591	2001.7471
167.6088	2111.2705
176.67128	2021.3982
181.4189	2169.5796
182.02345	2231.854
207.17822	2059.323
226.28331	2835.6792
247.44514	2305.3779
254.04086	2469.157
334.59409	2489.8718
344.92383	2722.0413
454.43683	2507.2793
528.97388	3007.6934
573.30078	6952.29
573.34076	7166.9995
573.44916	5355.1206
641.02338	2717.6003
738.37836	2767.7988
927.0415	3129.8267
END IONS

BEGIN IONS
TITLE=31634: Scan 60230 (rt=11212.9) [D:\L4aex-Pool22-080823-03a_20231130140117.raw]
PEPMASS=676.37385 112902.38
CHARGE=2+
SCANS=60230
RAWSCANS=sn60230
RTINSECONDS=11212.938
119.73698	1522.8077
133.52457	2003.5604
135.78664	1796.4408
139.6698	1844.4363
145.52382	2043.4203
147.67056	2195.6914
148.4153	1860.4766
148.42426	4466.4038
148.43297	6480.2832
148.45334	10111.04
148.46259	7120.3589
148.47148	3347.4939
148.48019	2695.5774
148.489	2699.467
162.44771	2315.0833
162.81105	2091.8157
196.98131	2312.0491
209.11754	2272.8279
209.35623	2134.4626
211.14796	2511.6565
217.12239	2464.6487
235.50603	2729.2773
303.77737	2394.3284
307.8772	2382.1272
334.96011	2487.2239
675.36743	7875.4985
675.41351	2884.9551
676.4198	2973.4741
911.77753	3096.9612
END IONS

BEGIN IONS
TITLE=31635: Scan 60232 (rt=11213.2) [D:\L4aex-Pool22-080823-03a_20231130140117.raw]
PEPMASS=660.48994 63897.359
CHARGE=2+
SCANS=60232
RAWSCANS=sn60232
RTINSECONDS=11213.195
131.97929	2125.8049
132.01146	2092.488
148.27147	2296.0107
151.87465	1937.9767
159.97356	2189.6965
160.1143	2531.0918
181.60632	3391.1094
190.83066	2519.8149
202.58926	2375.0759
240.78229	2310.2261
274.38144	2388.2783
283.94635	2702.9109
294.07211	2485.7766
297.53174	2358.4585
505.19064	2539.3506
613.54913	2568.2751
660.37714	10752.346
727.77319	2578.282
1319.554	2812.3125
END IONS

BEGIN IONS
TITLE=31636: Scan 60234 (rt=11213.7) [D:\L4aex-Pool22-080823-03a_20231130140117.raw]
PEPMASS=832.58847 48597.125
CHARGE=1+
SCANS=60234
RAWSCANS=sn60234
RTINSECONDS=11213.682
169.39359	2166.3357
171.74126	2228.0806
181.60582	4407.124
183.98766	2034.4565
240.80202	2767.9045
257.26971	2588.2988
299.06122	2957.9868
355.07053	6657.5776
422.57736	2765.2356
429.85428	2435.9307
468.45596	2870.189
689.31946	2984.2356
1367.0338	3726.3567
1530.5216	2955.2935
END IONS

BEGIN IONS
TITLE=31637: Scan 60238 (rt=11214.4) [D:\L4aex-Pool22-080823-03a_20231130140117.raw]
PEPMASS=554.75365 59589.375
CHARGE=4+
SCANS=60238
RAWSCANS=sn60238
RTINSECONDS=11214.403
141.28497	2042.8507
144.45876	2141.3799
148.58398	2177.3438
152.62775	2337.2417
163.38217	1945.8529
171.13785	13429.254
181.59544	3594.5164
195.07164	2696.3943
201.42303	2653.8306
270.60214	2700.2144
274.49786	2246.5378
279.65878	2842.3835
1490.6472	3488.4067
END IONS

BEGIN IONS
TITLE=31638: Scan 60245 (rt=11215.6) [D:\L4aex-Pool22-080823-03a_20231130140117.raw]
PEPMASS=551.35906 61321.656
CHARGE=2+
SCANS=60245
RAWSCANS=sn60245
RTINSECONDS=11215.636
107.03799	1415.8123
107.82197	1512.1017
109.79694	1646.7716
112.13329	1500.6342
127.89468	1842.1381
128.06445	2055.7351
139.33647	2068.1655
149.74951	1835.3956
181.59787	2791.6892
199.69806	2927.4084
218.68279	2506.4795
270.76968	2397.416
271.28253	2496.5579
275.73193	2846.1033
313.16971	2791.7129
397.67734	2642.0154
400.16449	2709.2893
497.43774	3324.377
515.44635	2957.9436
661.40424	2584.5244
741.64978	2732.0935
923.43494	2744.5276
END IONS

BEGIN IONS
TITLE=31639: Scan 60250 (rt=11216.5) [D:\L4aex-Pool22-080823-03a_20231130140117.raw]
PEPMASS=1075.225 36186.531
CHARGE=3+
SCANS=60250
RAWSCANS=sn60250
RTINSECONDS=11216.514
161.06927	2441.9539
173.16939	2058.3857
180.73973	2226.6904
181.60698	4376.6382
187.64101	2101.0056
201.9749	2045.3195
202.47368	2613.1118
238.03535	2258.4282
319.87378	2459.1807
439.85101	2696.1086
526.96124	2672.1277
END IONS

BEGIN IONS
TITLE=31640: Scan 60251 (rt=11216.7) [D:\L4aex-Pool22-080823-03a_20231130140117.raw]
PEPMASS=550.94173 51860.125
CHARGE=2+
SCANS=60251
RAWSCANS=sn60251
RTINSECONDS=11216.747
105.94993	1692.6395
128.40009	1991.9048
147.52449	2164.3967
156.48537	2445.4272
271.42032	2655.1526
340.5462	2650.4944
354.90207	2767.5371
404.09314	3246.1157
463.19791	2543.3701
463.86765	2713.2905
527.53888	2610.959
551.39276	4539.6626
923.9151	2959.6619
1080.8114	3178.4988
END IONS

BEGIN IONS
TITLE=31641: Scan 60253 (rt=11217.1) [D:\L4aex-Pool22-080823-03a_20231130140117.raw]
PEPMASS=512.43193 86192.406
CHARGE=5+
SCANS=60253
RAWSCANS=sn60253
RTINSECONDS=11217.106
147.55933	2095.9575
148.44817	4301.2627
151.11096	1941.8282
168.69762	2102.6399
246.07658	2392.0776
293.91998	2984.3079
314.81796	3124.1768
341.60947	2632.5852
407.62387	2640.4834
513.24579	3169.3972
513.28302	7015.8877
513.32019	7499.2617
513.3598	3217.4976
515.84637	2421.3254
567.69141	3862.8938
728.71704	3386.6414
878.4043	2801.6919
1066.1129	3163.062
1150.1997	3099.4263
1232.9531	3550.3748
1273.1897	2845.0969
1346.2722	3517.7737
1454.9014	2894.8813
END IONS

BEGIN IONS
TITLE=31642: Scan 60257 (rt=11217.8) [D:\L4aex-Pool22-080823-03a_20231130140117.raw]
PEPMASS=497.98462 60625.125
CHARGE=4+
SCANS=60257
RAWSCANS=sn60257
RTINSECONDS=11217.822
100.50249	1662.8501
104.35372	1433.3258
106.43144	1554.8904
108.79888	1551.7568
125.4897	1961.7749
162.57446	2121.3638
168.85411	1981.5602
171.54082	2064.3521
185.99782	2190.1736
208.21304	2077.5574
237.2243	2459.2295
268.70047	3076.2144
326.42758	2518.0811
372.03601	2347.4229
392.9924	2550.6777
445.36969	4104.6812
462.40314	3164.812
481.09088	3183.7578
498.32541	4211.9321
544.43024	2960.8596
696.51831	2946.0959
END IONS

BEGIN IONS
TITLE=31643: Scan 60258 (rt=11218) [D:\L4aex-Pool22-080823-03a_20231130140117.raw]
PEPMASS=529.10062 104872.91
CHARGE=4+
SCANS=60258
RAWSCANS=sn60258
RTINSECONDS=11218
102.37843	1450.8589
104.5124	1410.5616
105.14384	1675.6418
112.73912	1865.041
114.78625	1496.3491
122.63412	1935.4557
131.94986	1758.875
153.35677	2325.2104
162.81999	2086.1909
171.91634	1946.0551
175.14717	2105.2251
181.6078	4388.3047
184.86043	2306.2202
199.62642	2507.48
216.56667	2314.8584
219.39807	2326.0989
220.29877	2376.4465
303.87402	2616.5488
331.4523	2616.0999
369.53201	2623.7007
529.23944	4020.6763
529.27808	3788.6211
529.31403	20219.684
529.35107	3693.8887
529.42291	4767.2378
805.47412	2721.3435
817.22314	2737.2695
918.96387	2805.2852
1065.6013	3316.2173
END IONS

BEGIN IONS
TITLE=31644: Scan 60262 (rt=11218.7) [D:\L4aex-Pool22-080823-03a_20231130140117.raw]
PEPMASS=1126.0173 54129.719
CHARGE=3+
SCANS=60262
RAWSCANS=sn60262
RTINSECONDS=11218.709
164.46455	1929.0731
164.69174	1847.7887
181.59763	3053.7896
182.87181	2172.8467
268.84094	2731.0525
283.63043	2533.1577
313.76624	2929.6362
321.94482	2303.5334
325.71124	2337.3665
335.91876	2389.4204
451.23483	2579.9785
474.33206	2682.5586
474.69952	2435.999
540.52783	3172.2327
774.46979	2665.4675
808.30682	2722.8203
1029.2914	3009.1597
1423.5956	3494.3799
1737.5485	3131.1721
END IONS

BEGIN IONS
TITLE=31645: Scan 60263 (rt=11218.9) [D:\L4aex-Pool22-080823-03a_20231130140117.raw]
PEPMASS=573.30327 68688.094
CHARGE=3+
SCANS=60263
RAWSCANS=sn60263
RTINSECONDS=11218.889
116.89845	1601.387
120.88515	1994.5953
121.32362	1835.7603
129.24181	1879.3438
135.22511	1887.8534
136.70775	2242.1731
148.4489	2410.0938
227.22844	2723.8057
303.84918	2554.7019
313.14948	2618.186
325.14401	2633.5005
329.89194	3016.6187
338.51517	2496.1826
370.85349	2762.0557
549.15778	3031.45
550.55035	2818.8108
573.34064	8536.292
573.44904	7089.0796
999.70068	3061.512
END IONS

BEGIN IONS
TITLE=31646: Scan 60268 (rt=11219.8) [D:\L4aex-Pool22-080823-03a_20231130140117.raw]
PEPMASS=543.33015 90985.031
CHARGE=2+
SCANS=60268
RAWSCANS=sn60268
RTINSECONDS=11219.818
104.37314	1651.54
115.30976	2097.7566
119.06685	1823.9717
131.18846	1803.8163
131.5435	1941.6427
132.94635	2117.0422
144.70903	2043.6553
148.63112	1977.204
169.15053	2034.7316
171.23822	2135.7329
185.89569	2084.2039
190.14232	2235.7437
197.65402	2343.3206
202.54782	2263.6919
210.68353	2608.4082
243.26924	3527.251
285.10318	2318.0271
322.99582	2490.301
334.5386	2538.9424
543.29651	2869.031
543.32977	22230.613
543.44183	3357.0332
584.84113	2664.7651
994.33478	2900.3911
1001.9479	2891.3308
END IONS

BEGIN IONS
TITLE=31647: Scan 60272 (rt=11220.5) [D:\L4aex-Pool22-080823-03a_20231130140117.raw]
PEPMASS=543.33015 66299.219
CHARGE=2+
SCANS=60272
RAWSCANS=sn60272
RTINSECONDS=11220.519
107.70931	1572.6996
108.10322	1710.5049
111.48809	2008.8639
118.05636	1495.9005
131.6868	1850.3185
133.08591	2234.6975
137.67842	2623.1843
138.28291	2186.9265
148.44934	2041.6158
172.64018	2291.8855
177.11217	2810.3875
183.16275	1856.6539
210.60269	2412.8972
305.74289	2442.5718
339.04147	2728.0327
342.72299	2637.7185
368.08206	3078.7349
481.15027	2648.7036
542.12372	2993.228
542.31665	3671.2322
661.52161	3085.5417
END IONS

BEGIN IONS
TITLE=31648: Scan 60273 (rt=11220.7) [D:\L4aex-Pool22-080823-03a_20231130140117.raw]
PEPMASS=1247.4574 42448.969
CHARGE=3+
SCANS=60273
RAWSCANS=sn60273
RTINSECONDS=11220.694
180.39226	2251.0706
181.60709	3909.8394
195.94376	1981.932
204.13655	2451.0869
217.96741	2634.8403
586.81464	2541.9619
626.5191	3284.6321
638.07422	2639.9263
644.4978	3084.6895
1383.4922	3124.9834
1497.7413	3530.0967
1543.8857	3274.5862
1834.5824	2995.8015
END IONS

BEGIN IONS
TITLE=31649: Scan 60281 (rt=11222.1) [D:\L4aex-Pool22-080823-03a_20231130140117.raw]
PEPMASS=589.40881 152350.53
CHARGE=3+
SCANS=60281
RAWSCANS=sn60281
RTINSECONDS=11222.123
148.39606	1896.8319
148.40437	2015.248
148.41335	1898.1437
148.42293	3663.946
148.43204	7981.6235
148.4519	13264.202
148.4612	5181.8408
148.47012	4893.4165
148.47935	2253.7793
153.85555	2150.9038
198.43965	2233.9888
270.92752	2321.0393
282.34912	2889.688
427.67303	2743.4111
457.4715	2517.4456
589.32898	11165.083
589.37109	45031.016
589.4444	6473.3506
726.96045	3445.6667
1168.4836	2695.3525
1183.6577	3008.3015
1242.3328	2602.7021
END IONS

BEGIN IONS
TITLE=31650: Scan 60284 (rt=11222.6) [D:\L4aex-Pool22-080823-03a_20231130140117.raw]
PEPMASS=714.12719 63708.094
CHARGE=1+
SCANS=60284
RAWSCANS=sn60284
RTINSECONDS=11222.644
124.53619	2103.7751
128.33118	1838.5356
129.92079	1869.1705
142.08693	1998.7
152.78221	1837.9987
162.06708	2413.2183
172.05379	2431.2393
181.60722	3173.0864
181.71811	2399.6345
222.04617	2709.9221
235.53856	2660.8875
276.31863	2437.4612
300.58875	2410.9363
332.47247	2371.113
365.70013	2663.7324
715.29248	6449.8647
715.39478	5373.041
1357.5186	3246.6975
END IONS

BEGIN IONS
TITLE=31651: Scan 60291 (rt=11223.9) [D:\L4aex-Pool22-080823-03a_20231130140117.raw]
PEPMASS=782.26708 56015.875
CHARGE=1+
SCANS=60291
RAWSCANS=sn60291
RTINSECONDS=11223.936
139.77396	2143.9031
152.90987	2017.4106
169.05475	2196.093
183.5972	2676.2939
197.78197	2696.4587
260.47281	2444.0479
263.12381	2224.1729
301.46487	3479.2485
301.48621	2508.4619
322.07852	2499.6011
324.21365	2638.3403
343.47379	2781.1536
390.0929	2430.4048
399.00821	2504.5847
562.82202	2465.7437
1161.0161	2887.5183
1226.2261	2867.3293
END IONS

BEGIN IONS
TITLE=31652: Scan 60292 (rt=11224.1) [D:\L4aex-Pool22-080823-03a_20231130140117.raw]
PEPMASS=456.39152 82969.125
CHARGE=3+
SCANS=60292
RAWSCANS=sn60292
RTINSECONDS=11224.114
127.07515	2007.1887
128.97984	1955.0615
133.10118	2190.9507
133.9212	1855.1915
134.49876	1943.2273
138.72018	1862.142
145.99426	1910.6152
151.11191	2690.9182
153.23944	2387.6228
163.32741	2100.261
164.45932	2372.3171
168.31279	1942.3118
181.60909	2216.1658
206.12737	2406.2058
206.36554	2201.1655
210.47278	2184.3379
211.9545	2255.6985
286.62769	2643.2319
321.89786	2386.8701
344.93335	3058.2969
362.11874	2561.9553
421.36734	5628.5195
456.18036	3234.0852
456.21295	4788.9375
456.27658	3463.0034
678.84546	2672.647
734.07751	2807.885
END IONS

BEGIN IONS
TITLE=31653: Scan 60297 (rt=11225) [D:\L4aex-Pool22-080823-03a_20231130140117.raw]
PEPMASS=553.41949 47049.563
CHARGE=2+
SCANS=60297
RAWSCANS=sn60297
RTINSECONDS=11225.003
106.48795	2041.7987
109.20245	1398.959
113.97875	1592.2418
138.45418	1961.4794
141.73723	2133.1582
150.34653	2232.7646
153.37167	1892.191
175.42578	2378.5852
181.88144	1904.7539
205.42867	2395.5269
259.91846	2348.9526
275.50104	2761.167
373.75128	2695.531
427.33075	2949.4512
END IONS

BEGIN IONS
TITLE=31654: Scan 60298 (rt=11225.2) [D:\L4aex-Pool22-080823-03a_20231130140117.raw]
PEPMASS=998.53009 31897.906
CHARGE=2+
SCANS=60298
RAWSCANS=sn60298
RTINSECONDS=11225.18
181.59781	2501.1873
187.51433	2249.4082
192.86978	2530.6462
217.01552	2554.6882
234.72905	2375.5378
236.69667	2338.332
325.96628	2404.2346
394.88583	2547.2241
405.28384	3044.9084
512.93671	2538.1436
535.2392	2902.1743
END IONS

BEGIN IONS
TITLE=31655: Scan 60308 (rt=11227) [D:\L4aex-Pool22-080823-03a_20231130140117.raw]
PEPMASS=1208.1794 47436.5
CHARGE=3+
SCANS=60308
RAWSCANS=sn60308
RTINSECONDS=11226.994
162.85538	2016.6921
197.47354	2147.9587
197.87393	2414.772
214.79405	2711.8472
243.3194	2565.8247
327.25006	2446.3242
328.12189	2818.2783
386.61407	2655.147
390.18143	2602.5686
393.36407	3130.4651
396.25095	2588.7466
828.25476	2956.333
1481.9342	3246.4419
END IONS

BEGIN IONS
TITLE=31656: Scan 60309 (rt=11227.2) [D:\L4aex-Pool22-080823-03a_20231130140117.raw]
PEPMASS=1035.7826 31970.688
CHARGE=2+
SCANS=60309
RAWSCANS=sn60309
RTINSECONDS=11227.174
165.87541	1959.1589
171.45113	2150.158
265.37369	2517.562
317.84406	2774.3252
365.74963	2464.1624
389.06277	2242.5881
416.0368	2538.0237
443.8024	2898.136
450.82886	2329.5146
1119.2592	2878.5833
1796.1676	2925.7122
END IONS

BEGIN IONS
TITLE=31657: Scan 60310 (rt=11227.4) [D:\L4aex-Pool22-080823-03a_20231130140117.raw]
PEPMASS=577.70782 94895.219
CHARGE=3+
SCANS=60310
RAWSCANS=sn60310
RTINSECONDS=11227.354
148.44189	2184.4004
162.2014	2050.8555
179.6093	2089.1821
281.05002	2749.2051
285.00916	3821.8831
329.21536	2739.6504
355.07019	16076.922
356.07178	3148.8188
388.76172	3114.8718
431.87515	3080.8711
457.24988	2758.3132
577.33112	14066.472
577.37549	3460.2344
578.33533	7801.2373
807.76471	3062.9553
1142.6515	2993.8574
1640.3339	3322.585
1716.9617	3320.2446
END IONS

BEGIN IONS
TITLE=31658: Scan 60312 (rt=11227.7) [D:\L4aex-Pool22-080823-03a_20231130140117.raw]
PEPMASS=730.28235 44798.813
CHARGE=1+
SCANS=60312
RAWSCANS=sn60312
RTINSECONDS=11227.715
162.35994	2185.324
171.42868	2069.3877
181.60674	4322.2603
213.62567	2777.0427
283.66098	2699.0195
331.79636	2503.7646
347.14291	2906.0667
373.59314	2524.9084
478.34604	2711.9604
490.30194	2830.4309
562.44409	2864.9063
570.4975	2832.2986
729.38977	2998.6904
729.46381	3671.4172
END IONS

BEGIN IONS
TITLE=31659: Scan 60313 (rt=11227.9) [D:\L4aex-Pool22-080823-03a_20231130140117.raw]
PEPMASS=575.3197 80540.563
CHARGE=2+
SCANS=60313
RAWSCANS=sn60313
RTINSECONDS=11227.895
110.23521	1712.5912
112.93111	1704.2091
150.95274	2376.8313
158.01279	1925.8452
162.99699	2034.8496
173.70424	2267.2715
174.91463	2236.5022
206.57941	2298.1897
228.00676	2329.1584
267.65463	2532.145
288.34161	2759.187
298.97437	2825.8911
323.56271	2674.8916
354.87476	3436.2734
409.32166	2505.7446
524.2887	2568.0552
575.31689	10742.977
575.37109	9678.2666
575.42944	6278.3345
587.14655	3107.8945
691.92365	2794.4302
END IONS

BEGIN IONS
TITLE=31660: Scan 60322 (rt=11229.5) [D:\L4aex-Pool22-080823-03a_20231130140117.raw]
PEPMASS=487.34152 98082.625
CHARGE=2+
SCANS=60322
RAWSCANS=sn60322
RTINSECONDS=11229.524
100.63987	1301.0211
103.07969	1664.993
109.04334	1527.3765
123.24741	1745.162
134.0437	1909.0957
135.1169	2220.1487
135.43993	1937.4624
155.0714	2154.6926
157.10149	2607.8372
175.19308	2059.343
177.89421	2276.0513
181.60651	3272.8455
183.11763	2049.2373
186.02982	2199.5496
204.63118	2446.4844
334.77487	2589.4417
379.44659	2828.501
415.2858	3130.9636
486.28848	4413.9238
487.26608	4732.5186
487.30344	36441.711
487.41162	4960.1167
570.93671	2752.5842
END IONS

BEGIN IONS
TITLE=31661: Scan 60330 (rt=11230.9) [D:\L4aex-Pool22-080823-03a_20231130140117.raw]
PEPMASS=576.83497 72802.281
CHARGE=2+
SCANS=60330
RAWSCANS=sn60330
RTINSECONDS=11230.945
108.72639	2130.6443
121.38256	1944.8181
125.45498	1847.1617
125.51019	1752.7296
132.75166	2005.7386
140.554	2360.8091
148.44843	2712.8887
167.95773	2115.7139
171.28061	1979.2528
207.90436	2768.7527
220.18205	2171.3386
222.67949	2544.106
354.10529	2532.3826
355.07037	8351.1436
382.32581	2777.9148
390.65228	2498.2383
576.32098	3807.5874
576.3833	2833.969
577.33209	12031.034
641.90479	2569.5313
END IONS

BEGIN IONS
TITLE=31662: Scan 60334 (rt=11231.6) [D:\L4aex-Pool22-080823-03a_20231130140117.raw]
PEPMASS=769.02704 50229.438
CHARGE=3+
SCANS=60334
RAWSCANS=sn60334
RTINSECONDS=11231.557
292.25842	2498.4241
400.86279	2573.9221
411.13373	2641.0808
509.32108	2831.1072
544.78333	2506.8232
564.19269	3036.9634
605.62134	2671.1025
683.90021	3376.1768
768.43604	3820.5049
969.49292	2491.1841
1015.3077	2865.2454
1080.9507	2767.8926
1116.9873	3237.6428
1226.5031	3139.5112
1537.8976	4208.2832
END IONS

BEGIN IONS
TITLE=31663: Scan 60342 (rt=11233.1) [D:\L4aex-Pool22-080823-03a_20231130140117.raw]
PEPMASS=481.28323 92606.375
CHARGE=3+
SCANS=60342
RAWSCANS=sn60342
RTINSECONDS=11233.11
103.97543	1402.197
106.91078	1622.2635
108.76656	1536.0593
109.10143	2328.4902
110.05903	1341.845
111.54446	1791.9204
112.56601	1624.7729
114.38734	1889.2386
118.15359	1488.6971
120.22184	1766.6217
125.63292	1900.7048
136.86871	2301.2371
141.03691	1991.7563
148.44203	2803.6794
151.11227	1781.6395
181.59581	2442.9507
189.06042	2411.5408
196.38376	2973.104
203.83037	2260.8274
226.6041	2964.6379
271.04193	2389.6665
283.2363	2442.7361
338.68304	2501.731
352.37277	2600.9424
375.55405	2644.8411
444.07526	2846.6899
445.32977	2648.7095
462.39987	3867.4958
480.30682	6304.4639
481.1474	4302.8105
481.27463	3177.3879
537.66217	3134.5479
561.79828	3360.9573
END IONS

BEGIN IONS
TITLE=31664: Scan 60348 (rt=11234.2) [D:\L4aex-Pool22-080823-03a_20231130140117.raw]
PEPMASS=855.96465 34475.875
CHARGE=1+
SCANS=60348
RAWSCANS=sn60348
RTINSECONDS=11234.179
168.72266	2140.3806
176.83264	2129.8538
181.59575	2579.6499
207.40723	2233.4873
242.95573	2717.3052
264.18481	2802.6765
300.0997	2465.5742
349.28116	2595.1206
363.95364	2484.4414
528.35077	3232.4968
1404.7823	3351.6292
END IONS

BEGIN IONS
TITLE=31665: Scan 60353 (rt=11235.1) [D:\L4aex-Pool22-080823-03a_20231130140117.raw]
PEPMASS=430.38793 110263.34
CHARGE=2+
SCANS=60353
RAWSCANS=sn60353
RTINSECONDS=11235.109
102.4135	1458.666
105.86372	1551.5232
107.40572	1555.4249
108.80817	2067.3176
109.10141	2173.3855
109.88454	1353.2018
115.80667	1944.0375
123.04339	1838.1794
149.04472	3240.2988
156.71892	2061.4519
165.53238	2398.8257
208.95294	3950.5461
211.56894	2533.2529
278.88614	2680.3
342.01758	3563.0195
343.01349	2715.2551
344.9751	5829.1128
360.02826	7801.8633
361.02686	8500.7324
431.24316	4979.8027
431.2775	16129.297
431.35037	3638.3003
431.38632	4890.6636
465.91422	3119.8218
490.01059	2611.6987
538.03375	2734.3416
675.20398	3049.6426
END IONS

BEGIN IONS
TITLE=31666: Scan 60360 (rt=11236.4) [D:\L4aex-Pool22-080823-03a_20231130140117.raw]
PEPMASS=626.85197 68469.75
CHARGE=4+
SCANS=60360
RAWSCANS=sn60360
RTINSECONDS=11236.356
180.44185	2216.1721
181.60635	6626.3252
188.459	2042.1543
196.70477	2082.8394
198.93883	2242.687
205.67024	2844.5686
218.9646	2361.5493
259.42947	2492.4138
273.83865	2766.6367
295.10349	2288.6782
321.01297	2743.3242
327.59009	2274.9612
364.32605	2499.5029
538.4364	2648.1016
556.34998	3156.3989
626.53162	4126.8711
649.88971	2710.0713
677.40472	2626.3181
888.70398	3030.7644
1132.8877	2809.9961
1178.8387	3113.4312
END IONS

BEGIN IONS
TITLE=31667: Scan 60363 (rt=11236.9) [D:\L4aex-Pool22-080823-03a_20231130140117.raw]
PEPMASS=553.83206 62069.469
CHARGE=2+
SCANS=60363
RAWSCANS=sn60363
RTINSECONDS=11236.894
148.44173	2577.5061
149.67497	2266.6504
171.13788	6565.4023
181.60677	2984.2498
183.38252	1963.6798
327.31277	2789.4622
438.59665	3408.4634
501.4313	3865.3843
505.02078	2498.8599
554.34546	3183.2598
640.18335	3187.7678
702.72852	2529.2468
788.15204	2842.8621
806.87341	2702.0825
869.4325	2720.5464
1071.0465	2806.4822
1283.0433	2819.4802
END IONS

BEGIN IONS
TITLE=31668: Scan 60372 (rt=11238.5) [D:\L4aex-Pool22-080823-03a_20231130140117.raw]
PEPMASS=485.32609 72998.969
CHARGE=3+
SCANS=60372
RAWSCANS=sn60372
RTINSECONDS=11238.542
100.17876	1677.0958
118.52167	1878.9351
123.59715	1964.2789
139.59824	2007.7533
140.28136	1726.5271
169.09727	1944.8552
181.59877	3713.551
192.59235	2731.0076
252.72256	2354.9988
262.62796	2223.4692
280.18506	2758.3394
359.75198	2503.8362
439.93552	2371.0164
444.18063	2581.1226
481.96985	3618.366
485.28772	18569.902
485.32233	3608.8784
842.4361	2874.3308
878.69012	2932.0024
END IONS

BEGIN IONS
TITLE=31669: Scan 60373 (rt=11238.7) [D:\L4aex-Pool22-080823-03a_20231130140117.raw]
PEPMASS=478.9434 93424.531
CHARGE=2+
SCANS=60373
RAWSCANS=sn60373
RTINSECONDS=11238.717
102.24398	1416.351
116.8856	1777.0249
144.06586	2651.1001
156.84357	2113.5063
177.3098	2100.3496
179.63889	2047.605
191.17949	2384.9946
195.9379	2038.2589
196.99881	2738.052
198.1926	2349.6978
202.88525	2545.1746
221.43593	2189.8958
241.4854	2605.6938
278.85342	2708.7979
343.86124	2698.6787
443.38763	3079.1323
461.39926	9162.8682
479.26135	7142.855
479.29712	7400.7285
479.33365	4649.6914
479.37231	3643.4712
479.64551	2516.5796
616.54395	2554.2444
640.5025	3064.2766
798.51282	2716.5469
END IONS

BEGIN IONS
TITLE=31670: Scan 60374 (rt=11238.9) [D:\L4aex-Pool22-080823-03a_20231130140117.raw]
PEPMASS=724.21956 52781.625
CHARGE=1+
SCANS=60374
RAWSCANS=sn60374
RTINSECONDS=11238.892
171.78227	2190.0994
195.8376	2502.0847
214.94931	2348.2114
242.12711	2176.9167
260.66394	2951.7085
274.56223	2679.9536
374.50003	2952.5007
407.46152	2823.6309
573.13879	2526.5701
594.04828	3833.74
723.36798	3243.3679
723.46881	3181.8938
857.80951	3248.3662
929.9859	3264.0903
1674.9608	3186.6382
END IONS

BEGIN IONS
TITLE=31671: Scan 60375 (rt=11239.1) [D:\L4aex-Pool22-080823-03a_20231130140117.raw]
PEPMASS=963.07666 49785.719
CHARGE=2+
SCANS=60375
RAWSCANS=sn60375
RTINSECONDS=11239.072
185.49059	2374.2468
202.60577	2646.4727
203.92293	2288.5251
210.26344	2241.1167
229.23106	2622.3757
239.35612	2521.0566
243.0274	2375.2529
307.15613	2765.2061
426.49228	2992.3911
567.80823	2817.4248
588.81152	2486.8652
657.30548	2556.0813
714.18213	2791.145
843.50854	2747.1667
1239.4819	3034.1709
1581.1896	2533.6929
1723.4675	3088.689
END IONS

BEGIN IONS
TITLE=31672: Scan 60381 (rt=11240.1) [D:\L4aex-Pool22-080823-03a_20231130140117.raw]
PEPMASS=1159.2977 37984.75
CHARGE=3+
SCANS=60381
RAWSCANS=sn60381
RTINSECONDS=11240.147
182.3792	2448.009
185.78653	2137.2366
188.53374	2341.1702
188.7467	2300.6287
192.87631	2988.5322
328.74222	2541.7454
383.47449	2647.1929
409.92288	2784.8276
642.73419	2622.384
727.93677	2618.3049
1520.8657	2982.7095
1748.6083	3063.0356
END IONS

BEGIN IONS
TITLE=31673: Scan 60383 (rt=11240.5) [D:\L4aex-Pool22-080823-03a_20231130140117.raw]
PEPMASS=720.45767 111210.5
CHARGE=1+
SCANS=60383
RAWSCANS=sn60383
RTINSECONDS=11240.506
126.62759	1995.5446
142.78198	1812.7281
148.39613	2034.3506
148.40558	2089.0706
148.41391	3482.53
148.4232	4485.7837
148.43224	7923.373
148.45241	10968.913
148.46124	7580.4766
148.47021	4366.9224
148.479	2454.7146
148.48859	2733.8516
156.99913	2316.9739
181.59814	2570.8191
269.01071	2361.7983
341.40921	3096.3728
404.23636	3269.8638
413.50171	2893.2966
419.32571	2650.4666
449.46225	3186.7988
511.89447	2471.3979
570.98889	2658.9099
662.74976	2870.4983
721.45081	4705.811
776.68567	2379.321
990.98932	3050.446
END IONS

BEGIN IONS
TITLE=31674: Scan 60387 (rt=11241.3) [D:\L4aex-Pool22-080823-03a_20231130140117.raw]
PEPMASS=747.56075 46212.531
CHARGE=3+
SCANS=60387
RAWSCANS=sn60387
RTINSECONDS=11241.255
156.72012	2078.9556
170.84845	2465.124
262.24176	2195.1777
278.73138	2821.3816
332.95917	2786.8601
334.49557	2466.1978
402.53986	2875.6287
448.02692	2687.1667
659.94574	3003.9868
747.46619	6917.3701
748.46759	5917.1157
1406.7747	2985.4893
1686.709	3291.4829
END IONS

BEGIN IONS
TITLE=31675: Scan 60388 (rt=11241.4) [D:\L4aex-Pool22-080823-03a_20231130140117.raw]
PEPMASS=485.07595 84938.063
CHARGE=4+
SCANS=60388
RAWSCANS=sn60388
RTINSECONDS=11241.435
104.49976	1414.8879
108.53131	1563.8726
108.89349	1680.3666
122.05743	1735.2958
126.83302	1773.246
133.08571	2793.1365
153.50426	2056.2715
178.31517	2240.2371
195.14336	2482.6792
197.12822	5443.8267
228.00479	2439.739
229.71062	2414.9868
238.61536	3023.8857
239.14861	3280.3562
283.17548	3431.2485
288.1922	4800.6768
290.42953	2293.4724
339.41989	2543.6047
431.38873	2674.3088
484.27435	4634.2881
484.31302	14379.55
616.82379	2516.0391
924.90668	3094.0325
END IONS

BEGIN IONS
TITLE=31676: Scan 60395 (rt=11242.7) [D:\L4aex-Pool22-080823-03a_20231130140117.raw]
PEPMASS=819.70057 56963.875
CHARGE=1+
SCANS=60395
RAWSCANS=sn60395
RTINSECONDS=11242.687
141.10443	1900.8896
141.83237	2140.3289
163.62477	1957.3086
211.21091	2488.4929
234.76622	2486.4297
309.16931	2625.1011
358.34161	2398.8899
403.80481	2606.1409
413.2265	2659.4321
486.39267	2406.1592
524.88074	2565.5149
582.36816	2644.7493
734.88617	2942.5627
820.45642	3383.9863
914.65125	2913.9902
1083.6307	3238.825
END IONS

BEGIN IONS
TITLE=31677: Scan 60396 (rt=11242.9) [D:\L4aex-Pool22-080823-03a_20231130140117.raw]
PEPMASS=701.29341 87922.5
CHARGE=1+
SCANS=60396
RAWSCANS=sn60396
RTINSECONDS=11242.865
184.64439	2170.8645
232.26817	2389.4832
272.41501	2419.6392
302.3085	2593.1846
315.3898	2638.959
426.30826	3139.2563
701.29327	41062.426
701.38574	16551.381
1077.9478	2967.4587
1800.2753	2957.9885
END IONS

BEGIN IONS
TITLE=31678: Scan 60398 (rt=11243.2) [D:\L4aex-Pool22-080823-03a_20231130140117.raw]
PEPMASS=514.82203 105605.16
CHARGE=2+
SCANS=60398
RAWSCANS=sn60398
RTINSECONDS=11243.224
133.28934	1914.5591
138.09871	2061.5784
161.28461	2329.498
184.27866	2307.3684
191.39095	2175.5249
193.97865	2433.5283
249.18262	2405.5054
288.19186	2638.104
317.41904	2658.9546
338.18881	3157.551
422.1806	2607.4607
444.64111	2718.0708
515.22308	4369.2808
515.26025	8281.374
515.29852	21760.654
515.33435	6063.6045
515.40778	3163.1804
515.44617	4653.3599
576.56696	2637.238
618.33368	2995.4788
762.79163	2553.2312
941.81122	2853.7122
1310.6783	3077.6982
END IONS

BEGIN IONS
TITLE=31679: Scan 60399 (rt=11243.4) [D:\L4aex-Pool22-080823-03a_20231130140117.raw]
PEPMASS=574.92575 73416.156
CHARGE=2+
SCANS=60399
RAWSCANS=sn60399
RTINSECONDS=11243.402
147.73392	2040.5011
149.73474	1858.0797
181.59811	3244.1479
209.43765	2617.343
245.99644	3001.5728
248.20592	2416.8975
328.44177	2471.3618
452.0589	2507.2129
575.31873	8766.2148
575.37488	16245.024
575.42975	8175.1558
583.33527	2787.4465
745.94287	3382.1882
1656.6887	3726.4744
END IONS

BEGIN IONS
TITLE=31680: Scan 60402 (rt=11243.8) [D:\L4aex-Pool22-080823-03a_20231130140117.raw]
PEPMASS=815.21323 74880.813
CHARGE=1+
SCANS=60402
RAWSCANS=sn60402
RTINSECONDS=11243.841
148.44182	3076.8989
149.50673	2057.1675
151.28099	1931.1249
162.42477	2356.176
181.60793	2328.5518
188.9794	2488.6748
237.59502	2810.2927
244.60703	2309.1289
256.2377	2532.9648
261.64758	2336.0278
286.07629	2410.6692
293.9451	2442.7805
355.07007	8147.9126
356.3324	2602.01
364.52066	2275.6436
381.67642	2781.2664
451.54959	2676.1494
484.01736	2366.1746
562.22711	2652.8271
566.12183	2676.533
1115.0292	3170.6272
1382.6305	3265.3877
END IONS

BEGIN IONS
TITLE=31681: Scan 60403 (rt=11244.1) [D:\L4aex-Pool22-080823-03a_20231130140117.raw]
PEPMASS=748.82029 56382.063
CHARGE=1+
SCANS=60403
RAWSCANS=sn60403
RTINSECONDS=11244.102
181.60721	4129.7676
185.82043	2327.9736
212.04759	2630.1047
269.39505	2288.4111
281.1626	2448.1331
285.98737	2761.2905
286.91525	2251.897
301.85788	2553.7197
319.57031	2449.2458
659.52802	2613.3496
692.50269	2874.877
715.40527	2765.5713
729.04285	2453.6157
788.63806	3090.0249
1171.4042	2748.364
1264.0845	3040.0884
1267.9813	2857.7068
1785.9935	2930.8684
END IONS

BEGIN IONS
TITLE=31682: Scan 60420 (rt=11247.2) [D:\L4aex-Pool22-080823-03a_20231130140117.raw]
PEPMASS=663.4093 88399.344
CHARGE=2+
SCANS=60420
RAWSCANS=sn60420
RTINSECONDS=11247.163
131.21268	1886.6796
131.77011	1954.8943
136.71045	1984.8175
144.55026	1880.3822
148.44171	2411.0081
158.71449	1968.6926
181.60655	4314.4766
190.45857	2382.9443
215.91972	2435.7156
222.10255	2056.5435
238.48953	2153.3142
461.14032	2742.0195
467.21011	2810.114
482.93448	2816.9705
555.03082	3140.7427
587.5014	2470.7869
595.27594	2480.4446
643.97089	2570.9565
663.40704	27625.395
682.57947	2657.3604
1029.9386	3270.9182
END IONS

BEGIN IONS
TITLE=31683: Scan 60423 (rt=11247.8) [D:\L4aex-Pool22-080823-03a_20231130140117.raw]
PEPMASS=433.03181 132426.22
CHARGE=3+
SCANS=60423
RAWSCANS=sn60423
RTINSECONDS=11247.75
100.80951	1403.9645
103.78165	2030.2307
104.49302	1534.8187
121.10136	3205.6284
123.04404	3677.7947
126.3623	1849.616
145.10156	3266.5579
145.95341	1978.9634
184.20926	2058.5703
198.92613	2591.1118
210.95009	3890.0227
214.26445	2668.1033
216.37022	2396.1714
249.18433	2635.2825
258.61469	2330.7498
267.93542	2430.9314
297.47705	2322.405
307.55206	2409.968
383.73248	2509.7029
397.57397	2865.4993
432.28015	4896.3789
433.25616	14555.565
433.29254	13991.496
433.32962	15598.993
433.3667	11956.193
433.40088	4040.2424
627.7298	2653.5288
634.99707	3555.0327
END IONS

BEGIN IONS
TITLE=31684: Scan 60424 (rt=11247.9) [D:\L4aex-Pool22-080823-03a_20231130140117.raw]
PEPMASS=714.44114 52249.281
CHARGE=1+
SCANS=60424
RAWSCANS=sn60424
RTINSECONDS=11247.926
131.99655	2422.8992
163.32675	2365.3262
167.10693	2250.7002
181.60599	2804.062
192.66008	2213.5994
202.31372	2501.9121
232.87885	2285.1631
238.20581	2292.9028
242.98436	2447.1189
267.15936	3545.4343
321.46841	2885.5396
689.33167	2673.0012
790.18457	2745.467
890.99384	2643.0007
1147.8802	2873.6455
1217.1664	2738.8943
END IONS

BEGIN IONS
TITLE=31685: Scan 60428 (rt=11248.6) [D:\L4aex-Pool22-080823-03a_20231130140117.raw]
PEPMASS=490.17685 138319.88
CHARGE=4+
SCANS=60428
RAWSCANS=sn60428
RTINSECONDS=11248.63
133.95543	1800.7766
137.94987	1956.5577
182.92354	2620.0078
191.04211	2411.3049
265.19644	2528.4995
291.93689	2247.6326
439.27139	2501.8232
473.39816	5406.2324
491.26151	14648.019
491.29776	13725.084
491.33401	31359.514
491.37128	19480.658
491.40796	6460.6084
509.78891	2602.553
1113.3654	3080.6467
1125.1754	3513.9712
1152.5916	3012.7034
1369.3439	2895.1467
1399.5425	3342.8071
END IONS

BEGIN IONS
TITLE=31686: Scan 60429 (rt=11248.8) [D:\L4aex-Pool22-080823-03a_20231130140117.raw]
PEPMASS=747.46698 54260.281
CHARGE=3+
SCANS=60429
RAWSCANS=sn60429
RTINSECONDS=11248.807
160.65347	2014.8208
191.64471	2265.8301
191.70099	2514.2695
229.53476	2477.3462
235.18494	2411.9543
245.37666	2663.2332
309.89322	2604.8833
371.00629	2813.8091
431.12952	2423.7695
515.20563	2601.2419
637.16327	2650.2349
747.46179	7253.9604
894.92017	3076.8315
1279.2339	3468.4121
1309.2023	2921.1677
1380.0751	2725.7476
1794.9032	2880.532
END IONS

BEGIN IONS
TITLE=31687: Scan 60433 (rt=11249.5) [D:\L4aex-Pool22-080823-03a_20231130140117.raw]
PEPMASS=1063.1942 38901.219
CHARGE=2+
SCANS=60433
RAWSCANS=sn60433
RTINSECONDS=11249.517
181.50369	2478.3416
185.13556	2633.8557
186.03578	2445.0986
214.47597	2379.1963
325.42371	2666.3545
437.39719	2886.217
514.90186	2785.4583
534.85986	2429.8667
611.54382	2809.6748
1586.3612	2663.3721
1614.8285	2865.8281
1621.8457	2770.291
END IONS

BEGIN IONS
TITLE=31688: Scan 60442 (rt=11251.2) [D:\L4aex-Pool22-080823-03a_20231130140117.raw]
PEPMASS=884.10604 63604.219
CHARGE=1+
SCANS=60442
RAWSCANS=sn60442
RTINSECONDS=11251.155
156.53616	2532.1882
157.8073	2330.7075
160.5737	1993.9768
162.32257	2080.6155
181.60674	4378.5977
188.98105	2328.9033
215.9843	2334.4031
240.36336	2324.6628
252.82719	3056.51
253.75247	2307.1707
306.47809	2520.6909
536.19037	2786.8899
664.49884	2954.4011
676.36237	2855.2175
710.18005	3288.1362
1359.9493	3384.1604
1442.4983	2879.1499
1547.762	3281.9968
1667.5221	3267.1274
END IONS

BEGIN IONS
TITLE=31689: Scan 60443 (rt=11251.3) [D:\L4aex-Pool22-080823-03a_20231130140117.raw]
PEPMASS=649.39264 59290.219
CHARGE=3+
SCANS=60443
RAWSCANS=sn60443
RTINSECONDS=11251.334
168.60153	1914.9294
173.41797	2065.9143
176.6646	2436.5413
185.14232	2260.0991
187.27477	2112.1174
221.94415	2340.3594
286.02884	2727.6963
314.23831	2933.4436
327.95291	2714.8049
336.55612	2721.1116
499.54916	3183.2092
615.90179	3027.0566
649.39197	7552.8125
1027.0244	3317.6118
1343.9766	2654.7705
1434.1151	3064.2183
END IONS

BEGIN IONS
TITLE=31690: Scan 60445 (rt=11251.7) [D:\L4aex-Pool22-080823-03a_20231130140117.raw]
PEPMASS=713.20166 42422.109
CHARGE=3+
SCANS=60445
RAWSCANS=sn60445
RTINSECONDS=11251.693
156.82976	2172.6533
160.71788	2005.7675
163.1122	2251.0779
177.0238	2279.6926
206.17207	2144.9084
229.32761	2383.1899
229.3947	2497.2813
327.41345	2915.2122
360.93872	2709.7134
650.95667	2591.7842
666.43848	2879.5002
692.93066	2660.658
713.42657	3398.1028
1282.7584	3115.2507
END IONS

BEGIN IONS
TITLE=31691: Scan 60451 (rt=11252.8) [D:\L4aex-Pool22-080823-03a_20231130140117.raw]
PEPMASS=408.91979 129609
CHARGE=3+
SCANS=60451
RAWSCANS=sn60451
RTINSECONDS=11252.77
114.56426	1551.9681
115.7079	1970.4662
117.34679	1899.4323
118.59241	1636.2802
123.51864	1905.0686
146.22189	2010.9945
148.39745	3114.3936
148.4075	2724.5415
148.41592	2647.1011
148.42409	4031.7407
148.43356	7395.3237
148.45392	10324.785
148.46301	6895.7085
148.472	3621.9724
148.48088	2545.7014
195.3069	2558.6792
380.15982	2589.8745
408.24716	3700.5627
408.27811	4388.5552
408.3093	13163.363
408.35672	4142.6025
409.23877	11113.533
409.40573	5302.1968
661.88147	3270.9041
703.78888	2659.7251
END IONS

BEGIN IONS
TITLE=31692: Scan 60458 (rt=11254) [D:\L4aex-Pool22-080823-03a_20231130140117.raw]
PEPMASS=632.85809 64652.031
CHARGE=2+
SCANS=60458
RAWSCANS=sn60458
RTINSECONDS=11254.047
116.2042	1961.6405
120.8724	1620.8652
122.33311	1773.4364
124.10726	1610.7526
124.54519	1754.8898
134.27898	1917.6926
147.00731	2255.3809
148.44203	2882.7378
149.09659	2085.2639
280.37411	2327.4995
280.39447	2462.3008
330.0488	2483.344
359.27344	2474.0198
457.68802	2842.553
633.35101	3725.9565
633.39606	10784.444
911.56305	3359.1755
END IONS

BEGIN IONS
TITLE=31693: Scan 60459 (rt=11254.2) [D:\L4aex-Pool22-080823-03a_20231130140117.raw]
PEPMASS=963.11755 30866.688
CHARGE=1+
SCANS=60459
RAWSCANS=sn60459
RTINSECONDS=11254.224
154.40294	2133.686
159.70959	2353.3623
173.76054	2320.7952
193.93088	2161.5381
200.33583	2241.1687
212.55484	2304.4126
213.36072	2175.3555
295.82602	2403.5444
332.8118	2955.8206
571.77216	2664.9597
1249.0822	3110.2795
END IONS

BEGIN IONS
TITLE=31694: Scan 60465 (rt=11255.3) [D:\L4aex-Pool22-080823-03a_20231130140117.raw]
PEPMASS=623.78723 46556.813
CHARGE=2+
SCANS=60465
RAWSCANS=sn60465
RTINSECONDS=11255.292
136.44278	1842.1294
156.80101	1774.7262
157.64914	2300.8535
190.81845	2151.6777
197.9857	2431.2632
217.40627	2360.687
227.73103	2574.0144
376.55997	2749.3354
623.42102	7110.2002
663.84418	3180.3818
1236.7498	3049.8416
END IONS

BEGIN IONS
TITLE=31695: Scan 60466 (rt=11255.5) [D:\L4aex-Pool22-080823-03a_20231130140117.raw]
PEPMASS=902.93915 48781.5
CHARGE=1+
SCANS=60466
RAWSCANS=sn60466
RTINSECONDS=11255.472
159.42805	2466.4487
184.13116	2638.6968
192.95972	2461.0771
285.76535	2403.4475
339.04025	2781.3457
444.64008	2825.1509
597.11432	2750.9119
960.61377	3121.1289
1058.9408	3423.6702
1068.449	2666.7146
1206.6819	2888.2815
1722.5057	3073.6841
1803.6624	3353.2988
END IONS

BEGIN IONS
TITLE=31696: Scan 60468 (rt=11255.8) [D:\L4aex-Pool22-080823-03a_20231130140117.raw]
PEPMASS=898.44769 109057.03
CHARGE=2+
SCANS=60468
RAWSCANS=sn60468
RTINSECONDS=11255.833
148.17979	2335.4646
148.40924	2007.3347
148.41685	2931.1482
148.42702	4477.2153
148.43558	9293.4785
148.45575	8732.8018
148.46507	6720.1973
148.47372	2512.0889
148.48254	2126.3188
148.53525	2798.5957
150.50084	1897.8823
152.23602	2240.5728
156.14035	2025.5298
161.1104	1878.2268
220.44891	2311.9773
229.50771	2354.5176
249.80841	2698.1184
283.32391	2838.8442
441.23096	3005.7817
508.77704	2759.2864
529.70374	2759.9297
596.31622	3252.0371
898.43909	3010.2139
924.63733	3205.0178
1044.7021	3419.8132
1639.8326	3299.2915
END IONS

BEGIN IONS
TITLE=31697: Scan 60474 (rt=11256.9) [D:\L4aex-Pool22-080823-03a_20231130140117.raw]
PEPMASS=437.1977 105864.88
CHARGE=5+
SCANS=60474
RAWSCANS=sn60474
RTINSECONDS=11256.943
100.25816	1513.0439
101.38689	1491.2924
109.10168	1600.0569
111.04373	1739.3029
123.08021	1764.9111
128.24266	1906.8135
133.08597	2745.8745
135.11723	1790.0529
144.26393	1944.2695
149.30083	2281.6189
154.82593	2192.5293
181.9296	3232.0706
195.79236	2217.0249
195.8819	2270.6108
221.11598	2360.1497
271.15714	2572.468
350.31607	2876.2151
365.4639	2360.042
413.18994	2432.3599
419.35291	6630.6582
419.38745	5458.4814
437.19427	6657.4277
437.25049	14242.711
437.28833	6352.2007
437.39856	2698.7209
548.16522	2619.4358
557.22583	2617.7278
594.70654	2509.6472
719.36945	2868.1611
END IONS

BEGIN IONS
TITLE=31698: Scan 60475 (rt=11257.1) [D:\L4aex-Pool22-080823-03a_20231130140117.raw]
PEPMASS=577.20904 66134.406
CHARGE=2+
SCANS=60475
RAWSCANS=sn60475
RTINSECONDS=11257.122
143.76048	1832.7399
144.54446	1901.0828
148.44225	3876.5667
165.08229	1987.7992
192.11282	2193.1421
221.08447	2377.2312
260.49527	2283.7097
265.67886	2334.7551
355.07019	13739.2
513.39758	2618.4331
577.33148	14581.602
745.32343	2779.6147
1556.2047	3044.2046
END IONS

BEGIN IONS
TITLE=31699: Scan 60478 (rt=11257.7) [D:\L4aex-Pool22-080823-03a_20231130140117.raw]
PEPMASS=514.77698 70293.969
CHARGE=2+
SCANS=60478
RAWSCANS=sn60478
RTINSECONDS=11257.653
112.19632	1852.3176
121.80878	1666.4795
122.59574	1718.8629
123.29149	1627.7417
125.82767	1866.824
145.05756	2032.0592
146.36597	2120.8606
172.44748	2038.7611
174.83121	2480.6472
181.5975	3307.7214
195.74866	2303.4858
295.11133	2251.5232
311.32147	2398.6252
361.73444	2437.4336
515.26105	4847.1797
515.29712	18559.053
515.33344	3043.4949
515.40656	3435.7217
775.63593	2619.3936
END IONS

BEGIN IONS
TITLE=31700: Scan 60485 (rt=11258.9) [D:\L4aex-Pool22-080823-03a_20231130140117.raw]
PEPMASS=567.55707 105520.03
CHARGE=3+
SCANS=60485
RAWSCANS=sn60485
RTINSECONDS=11258.9
107.27361	1591.0613
108.88676	1647.1329
111.63776	1582.7529
115.91686	1621.3955
120.87039	1596.7343
124.50005	1864.8207
126.42865	1741.9692
144.33888	1960.5142
148.39944	3172.9456
148.40761	2316.0103
148.41776	3018.1667
148.42516	6096.3213
148.43506	7494.4854
148.45505	8362.6719
148.46417	6680.27
148.47327	3373.0247
148.49077	2110.7346
148.5265	2044.2542
156.75017	2349.4075
160.03993	1771.6656
175.75581	2236.6055
215.40157	2558.7378
223.13214	3655.8772
225.90631	2649.6809
231.34326	2533.3596
255.7205	2389.24
267.70129	2619.9072
868.33203	3262.2891
END IONS

BEGIN IONS
TITLE=31701: Scan 60496 (rt=11260.9) [D:\L4aex-Pool22-080823-03a_20231130140117.raw]
PEPMASS=639.29755 57388.375
CHARGE=2+
SCANS=60496
RAWSCANS=sn60496
RTINSECONDS=11260.89
118.45759	1791.8433
119.2318	2035.1965
135.08034	2175.1968
136.59749	2148.7563
163.8438	2204.6279
181.59753	3203.03
183.85501	2292.2139
202.30042	2585.0007
220.33611	2204.3313
231.90906	2278.01
277.99084	2778.3267
318.07306	2275.5991
341.61151	2484.5928
341.97549	2356.8953
375.81024	2954.0574
531.22705	2750.1226
639.25549	5497.0532
959.23688	2686.1465
END IONS

BEGIN IONS
TITLE=31702: Scan 60501 (rt=11261.8) [D:\L4aex-Pool22-080823-03a_20231130140117.raw]
PEPMASS=1070.1332 43539.938
CHARGE=3+
SCANS=60501
RAWSCANS=sn60501
RTINSECONDS=11261.778
165.82858	2072.0303
195.42972	2178.9939
224.02628	2163.3303
260.65787	2488.2366
270.66162	2274.5959
273.36066	2804.1589
364.77869	2811.6096
364.92401	2718.5271
503.1239	2479.4395
573.67371	3322.2104
621.10126	3255.0068
727.03217	3164.8542
1192.8635	3708.7012
1645.8717	3830.8513
END IONS

BEGIN IONS
TITLE=31703: Scan 60510 (rt=11263.4) [D:\L4aex-Pool22-080823-03a_20231130140117.raw]
PEPMASS=633.04077 59981.5
CHARGE=3+
SCANS=60510
RAWSCANS=sn60510
RTINSECONDS=11263.414
157.43648	1893.0565
170.32561	2373.1299
296.25522	2420.4609
501.01508	2815.8435
503.44742	2498.1033
590.04315	3072.0784
604.61511	2730.9451
632.39227	3277.5679
633.39734	13343.91
664.90875	2906.2209
739.3183	3291.4636
741.56329	3002.1165
940.17767	3043.8938
1387.3982	2793.054
1792.6075	3104.3569
END IONS

BEGIN IONS
TITLE=31704: Scan 60512 (rt=11263.8) [D:\L4aex-Pool22-080823-03a_20231130140117.raw]
PEPMASS=1044.2366 35658.625
CHARGE=3+
SCANS=60512
RAWSCANS=sn60512
RTINSECONDS=11263.776
179.32814	2488.1064
181.60867	2471.4761
183.20885	2336.051
201.5153	2353.8611
284.03644	2570.499
455.88443	2862.1631
885.63849	2747.3384
1104.9668	2909.6167
1150.7628	2908.7122
1767.5375	3606.2732
END IONS

BEGIN IONS
TITLE=31705: Scan 60514 (rt=11264.1) [D:\L4aex-Pool22-080823-03a_20231130140117.raw]
PEPMASS=702.35665 68303.125
CHARGE=3+
SCANS=60514
RAWSCANS=sn60514
RTINSECONDS=11264.135
156.59447	2312.4146
168.99648	2195.7278
173.67352	2020.4559
181.60577	4894.0464
194.03673	2136.7358
357.15796	2402.2385
503.82993	2545.7046
601.29132	2880.8792
603.36597	2774.3132
702.38696	5983.3916
703.40118	13337.921
994.54907	2901.2722
1053.5326	3337.6245
1369.5181	3070.1067
1529.733	3154.894
1530.7443	3746.6995
1600.754	3501.396
END IONS

BEGIN IONS
TITLE=31706: Scan 60516 (rt=11264.5) [D:\L4aex-Pool22-080823-03a_20231130140117.raw]
PEPMASS=487.30383 89049.344
CHARGE=2+
SCANS=60516
RAWSCANS=sn60516
RTINSECONDS=11264.493
101.84789	1424.5323
102.78702	1350.9471
104.543	1453.7865
106.38281	1564.6611
106.66907	1463.4641
110.6875	1855.2666
111.01401	1665.005
122.30542	1662.1033
128.368	1927.5568
129.09769	1822.1243
137.69101	1927.7623
148.45886	2417.8721
152.29529	2208.0962
163.52031	2045.9861
281.91806	2742.8613
487.26688	3973.2258
487.30405	33956.949
487.414	8402.9248
536.5155	2812.6157
724.16571	2963.9143
END IONS

BEGIN IONS
TITLE=31707: Scan 60518 (rt=11264.8) [D:\L4aex-Pool22-080823-03a_20231130140117.raw]
PEPMASS=566.90076 69008.469
CHARGE=3+
SCANS=60518
RAWSCANS=sn60518
RTINSECONDS=11264.844
152.85614	2224.9971
152.97482	2441.5474
153.9015	2070.7815
163.58681	2138.6138
166.57857	2156.0603
181.60622	4412.1279
197.60902	2355.4353
199.00536	2587.1145
210.91425	2421.3269
245.51917	2441.8906
257.98779	2263.6079
304.65802	2508.3472
312.86075	2326.6882
329.9874	2596.2329
350.87662	2368.3533
453.11295	2550.3721
513.42877	3211.6948
846.39514	2887.855
972.15326	3058.7249
1077.9471	2747.3984
1105.3573	3020.2346
1144.4337	2975.8059
END IONS

BEGIN IONS
TITLE=31708: Scan 60524 (rt=11265.9) [D:\L4aex-Pool22-080823-03a_20231130140117.raw]
PEPMASS=531.49469 123361.97
CHARGE=3+
SCANS=60524
RAWSCANS=sn60524
RTINSECONDS=11265.948
102.23066	1352.4067
122.12847	1918.562
123.33729	2078.5569
123.97179	1859.2319
128.35968	1983.8582
128.78386	2081.1733
167.10596	2141.3118
168.14969	1894.7069
168.71306	2161.2031
168.95531	2472.1614
170.56653	2111.887
172.93336	2226.7151
176.34645	2307.0493
180.52539	2344.9534
181.60689	2527.334
186.96844	2501.0007
206.90805	2317.3662
207.36771	2593.8542
217.88295	2321.7515
254.65915	2473.7991
259.45602	2637.6941
260.26242	2502.375
264.66113	2256.0154
267.8963	3118.7366
275.23438	2632.8281
321.53961	2838.9326
371.77777	2581.5652
386.03723	3105.4771
531.25531	3676.344
531.29333	3350.7874
531.33038	14229.497
531.40222	8378.3779
531.44043	5438.1064
685.47461	2799.0903
737.97955	2922.6069
740.42749	2864.2126
759.6601	3150.3811
1062.642	2781.2097
END IONS

BEGIN IONS
TITLE=31709: Scan 60526 (rt=11266.3) [D:\L4aex-Pool22-080823-03a_20231130140117.raw]
PEPMASS=449.2505 169348.06
CHARGE=5+
SCANS=60526
RAWSCANS=sn60526
RTINSECONDS=11266.298
120.53201	1722.4323
141.78566	1908.0233
149.04483	2927.5264
169.09138	2378.3691
174.8912	2087.9875
176.60104	2695.1008
276.86685	2560.5591
314.59076	2365.781
329.00757	2561.6489
343.01447	4913.4077
344.0173	3377.7256
360.0278	5668.7119
361.02661	5785.9351
362.02725	9174.4131
363.02292	3238.4805
389.16492	2700.999
431.27686	4468.3711
431.38654	5166.6558
448.27728	7181.0903
448.31494	6177.1001
448.34875	6243.4033
448.3847	3993.2925
449.25089	17395.375
449.28738	12408.955
449.3241	6165.8652
449.36008	8080.6021
449.39911	6281.3657
535.15131	2780.5532
589.17712	2798.427
768.93268	2679.1404
851.4986	2690.5437
1043.5148	2743.0632
1087.6249	3034.6333
END IONS

BEGIN IONS
TITLE=31710: Scan 60530 (rt=11267) [D:\L4aex-Pool22-080823-03a_20231130140117.raw]
PEPMASS=1031.8716 55654.688
CHARGE=3+
SCANS=60530
RAWSCANS=sn60530
RTINSECONDS=11267.009
178.27669	2230.1199
189.32881	1873.6157
191.61415	2260.7007
209.46152	2299.6296
227.82597	2378.3733
242.83505	2415.1326
251.93903	2467.8315
255.96759	2478.1296
267.52005	2232.9387
312.56665	2376.0396
400.28665	2679.2593
544.00629	2681.3674
564.40948	2574.592
614.10809	3120.8865
756.32031	2880.9392
1038.4612	2735.2002
1213.554	3075.9758
1719.5997	3158.4783
1799.9481	3221.1355
END IONS

BEGIN IONS
TITLE=31711: Scan 60535 (rt=11267.9) [D:\L4aex-Pool22-080823-03a_20231130140117.raw]
PEPMASS=743.19246 62159.188
CHARGE=1+
SCANS=60535
RAWSCANS=sn60535
RTINSECONDS=11267.907
148.44815	4935.9214
154.44608	2213.1482
161.61327	2078.1882
164.04785	1979.4667
178.66368	2329.1389
187.4157	2498.0903
196.23688	2745.1448
202.55545	2397.3042
224.25525	2431.0825
359.02673	3197.2905
360.02859	3263.4377
402.55222	2389.3271
441.90186	3137.2439
653.61237	3088.5398
689.68109	2601.0537
743.43042	12198.855
END IONS

BEGIN IONS
TITLE=31712: Scan 60539 (rt=11268.6) [D:\L4aex-Pool22-080823-03a_20231130140117.raw]
PEPMASS=1123.8549 56901.531
CHARGE=2+
SCANS=60539
RAWSCANS=sn60539
RTINSECONDS=11268.605
157.39592	2377.1262
168.20265	2282.394
241.86067	2601.2966
314.94208	2326.9829
325.95435	2431.9563
427.22067	2401.2117
443.67493	3182.5166
492.06119	3002.1628
650.27338	3215.1843
1080.7449	3002.2341
1164.8433	2787.126
1423.1294	3163.302
1429.2662	2790.3267
1819.3955	2975.26
1859.8533	3259.2214
END IONS

BEGIN IONS
TITLE=31713: Scan 60546 (rt=11269.9) [D:\L4aex-Pool22-080823-03a_20231130140117.raw]
PEPMASS=547.02778 73698.656
CHARGE=3+
SCANS=60546
RAWSCANS=sn60546
RTINSECONDS=11269.895
109.44806	1428.4868
110.20243	1478.0295
149.3058	1897.6742
181.60654	6075.999
185.05635	2370.8826
185.87552	2599.2029
195.83673	2208.3779
245.68674	2244.6021
417.50565	2561.4287
426.53397	2718.8958
547.32349	7845.5464
547.35999	20877.066
547.43494	5136.2612
616.44336	2843.1636
END IONS

BEGIN IONS
TITLE=31714: Scan 60547 (rt=11270.1) [D:\L4aex-Pool22-080823-03a_20231130140117.raw]
PEPMASS=1110.5234 36560.406
CHARGE=3+
SCANS=60547
RAWSCANS=sn60547
RTINSECONDS=11270.071
168.8259	2210.9331
180.79041	2166.4006
195.57036	2058.0938
211.48091	2388.9019
234.46342	2373.8071
249.95216	2653.0842
366.81732	2558.1438
375.52661	2549.7563
515.02466	2638.0894
759.04858	3042.2664
1431.9711	3031.6646
1560.8253	3677.7163
END IONS

BEGIN IONS
TITLE=31715: Scan 60549 (rt=11270.4) [D:\L4aex-Pool22-080823-03a_20231130140117.raw]
PEPMASS=430.38778 104348.47
CHARGE=2+
SCANS=60549
RAWSCANS=sn60549
RTINSECONDS=11270.429
103.46845	1493.1954
105.22496	1652.4
113.85621	1698.2292
114.14733	1387.6678
115.97446	1646.1848
120.10625	1757.2343
130.1031	1678.4529
143.07555	1874.4727
149.04445	2498.1577
150.02054	2097.603
181.60632	7678.0894
197.1281	3177.571
208.95308	3209.7585
226.40511	2343.1152
245.17125	2273.8342
255.66029	2827.2864
280.47015	2292.6145
284.61542	2665.0544
343.01587	4587.6348
344.97644	5257.6885
361.02713	10277.08
431.24368	4170.9487
431.27713	13941.864
431.35147	4127.6968
431.38535	3313.7776
655.98578	2888.115
697.11847	2725.5364
END IONS

BEGIN IONS
TITLE=31716: Scan 60550 (rt=11270.6) [D:\L4aex-Pool22-080823-03a_20231130140117.raw]
PEPMASS=992.46411 41136.063
CHARGE=2+
SCANS=60550
RAWSCANS=sn60550
RTINSECONDS=11270.604
157.80945	1915.8285
172.36612	2185.4954
216.57344	2159.1353
285.76102	2568.9778
329.14609	2413.8464
361.62714	2440.3064
395.80206	2611.3257
553.16602	2628.301
560.6438	2750.6299
568.77344	2742.7634
587.44641	2829.3457
894.04028	2794.0212
940.50446	3400.9607
1683.8811	3159.8354
END IONS

BEGIN IONS
TITLE=31717: Scan 60552 (rt=11271) [D:\L4aex-Pool22-080823-03a_20231130140117.raw]
PEPMASS=717.42001 53663.094
CHARGE=1+
SCANS=60552
RAWSCANS=sn60552
RTINSECONDS=11270.963
126.27751	1793.0535
140.00174	1940.2102
146.76215	1714.3223
146.88301	2221.0476
148.44164	2099.2012
160.44281	1850.0579
173.61815	2123.7288
201.71201	2589.7964
531.3316	2636.197
717.41498	13943.734
730.74054	2535.0637
1036.7191	3454.1309
1242.2279	3001.0066
END IONS

BEGIN IONS
TITLE=31718: Scan 60558 (rt=11272.1) [D:\L4aex-Pool22-080823-03a_20231130140117.raw]
PEPMASS=509.67947 60521
CHARGE=2+
SCANS=60558
RAWSCANS=sn60558
RTINSECONDS=11272.069
102.34451	1459.9266
106.56161	1402.0903
108.18863	1555.0079
112.37422	1826.1294
120.46478	1594.7556
135.99048	1808.8967
140.28365	2422.5378
141.33475	1989.8627
171.60712	2195.3035
192.69409	2129.1367
217.41144	2410.4009
234.29059	2832.5466
250.81374	2306.8472
290.41071	2562.4829
296.81427	2397.491
302.59189	2661.252
323.62558	3147.8335
326.33627	2840.4873
352.63696	2600.5298
362.6778	2506.3484
473.39825	2805.8147
937.9079	2820.4021
END IONS

BEGIN IONS
TITLE=31719: Scan 60560 (rt=11272.4) [D:\L4aex-Pool22-080823-03a_20231130140117.raw]
PEPMASS=477.31985 92443.625
CHARGE=2+
SCANS=60560
RAWSCANS=sn60560
RTINSECONDS=11272.423
110.96321	2079.3992
111.26953	1738.7749
115.95453	1548.5276
132.80006	1887.7059
150.83345	1973.887
157.23189	2044.8829
157.42287	2060.0361
158.1291	1808.4004
175.58736	2532.8481
181.60641	2877.5547
291.58151	2999.5474
346.26822	2639.7944
459.38431	6772.0845
477.28271	18091.105
477.31998	6725.3213
477.35559	13664.394
477.39145	4571.8447
617.71509	2875.6348
625.85992	2527.699
END IONS

BEGIN IONS
TITLE=31720: Scan 60564 (rt=11273.1) [D:\L4aex-Pool22-080823-03a_20231130140117.raw]
PEPMASS=481.42451 81074.406
CHARGE=2+
SCANS=60564
RAWSCANS=sn60564
RTINSECONDS=11273.123
136.14288	1843.9023
142.06308	1926.4005
148.44806	4265.4702
155.40358	2180.353
187.76143	2186.7607
195.50655	2404.0854
199.83438	2418.1265
252.48834	2720.574
275.48895	2556.6084
285.11102	2342.5208
308.07697	2361.9934
334.33823	2775.4014
338.27817	2251.6821
396.27469	2752.2788
445.36795	3428.7297
463.41513	5197.0684
482.15314	3108.9243
482.32587	6840.2207
494.06174	3168.2466
919.44287	3021.9734
1105.4542	2938.6611
1353.249	2970.0313
1441.8333	3801.6824
1443.8619	3680.8445
END IONS

BEGIN IONS
TITLE=31721: Scan 60565 (rt=11273.3) [D:\L4aex-Pool22-080823-03a_20231130140117.raw]
PEPMASS=448.91791 134215.25
CHARGE=3+
SCANS=60565
RAWSCANS=sn60565
RTINSECONDS=11273.3
127.13096	1758.5986
130.24751	2000.9523
146.9505	2410.7012
148.44003	2078.5784
152.11354	2001.369
162.87013	2387.1833
188.02953	2145.624
229.17976	2350.3711
231.67465	2700.3538
249.53784	2476.5581
261.1037	2619.4575
363.02502	3101.4319
396.16104	2534.543
431.35275	3786.6709
431.38782	6568.6963
449.25073	18677.271
449.28824	17133.703
449.32373	9558.9551
449.3598	12180.174
449.39734	5644.8896
713.45929	2718.7407
720.62323	2731.7463
1008.0718	3114.9653
1103.6964	2603.5991
1150.6606	2870.8091
1176.608	2804.1035
END IONS

BEGIN IONS
TITLE=31722: Scan 60567 (rt=11273.7) [D:\L4aex-Pool22-080823-03a_20231130140117.raw]
PEPMASS=493.31463 88806.594
CHARGE=2+
SCANS=60567
RAWSCANS=sn60567
RTINSECONDS=11273.656
103.91133	1615.7947
105.653	1741.4578
109.88258	1450.0342
119.82588	1696.8925
141.34137	2127.8979
154.35736	2052.4968
190.08481	2084.6548
190.96402	2257.0266
259.17047	2422.9346
264.42853	2528.0574
285.33746	2628.3701
298.82712	2672.4387
369.62732	2833.4063
370.564	2652.5183
396.22476	2566.4941
407.05038	2880.1121
457.29538	3503.1584
492.3363	4645.6772
492.37503	4810.6265
493.27582	6342.1797
493.31308	4939.377
493.34866	3855.9531
493.46408	3295.3311
557.23303	2829.9207
592.24695	2836.2092
823.88251	2820.2739
END IONS

BEGIN IONS
TITLE=31723: Scan 60568 (rt=11273.8) [D:\L4aex-Pool22-080823-03a_20231130140117.raw]
PEPMASS=768.43609 53293.094
CHARGE=1+
SCANS=60568
RAWSCANS=sn60568
RTINSECONDS=11273.839
133.92212	1776.4441
135.52513	2090.1929
138.05513	3725.0154
152.62904	2002.9734
168.06543	2057.041
184.92622	2023.942
186.0759	4128.9097
204.08643	7538.8037
220.48901	2085.7849
223.13185	2366.0532
252.41397	2606.3691
272.2005	2554.1975
1263.5625	2649.3069
1288.244	2807.7981
END IONS

BEGIN IONS
TITLE=31724: Scan 60577 (rt=11275.5) [D:\L4aex-Pool22-080823-03a_20231130140117.raw]
PEPMASS=875.92462 55911.906
CHARGE=2+
SCANS=60577
RAWSCANS=sn60577
RTINSECONDS=11275.48
146.86725	2055.6687
148.44815	4762.4243
153.37256	2083.8748
164.99283	2106.3333
181.59602	2965.9761
183.48721	2597.3494
194.99922	2254.7607
212.25247	3072.9766
225.88687	2273.5247
236.87526	2785.6013
297.03128	2500.9792
304.02502	2392.0447
436.10703	2513.0227
709.64624	2750.1409
732.43237	3554.4741
766.13721	2672.1877
795.63593	2855.2407
END IONS

BEGIN IONS
TITLE=31725: Scan 60582 (rt=11276.4) [D:\L4aex-Pool22-080823-03a_20231130140117.raw]
PEPMASS=777.6627 41923.625
CHARGE=1+
SCANS=60582
RAWSCANS=sn60582
RTINSECONDS=11276.366
131.36702	2042.2028
151.4648	1945.3763
174.40062	2211.7075
179.34601	2262.0134
206.20496	2417.156
231.8857	2755.6736
305.06265	2723.6709
377.00842	2508.3115
777.4364	3010.2744
1092.2596	3436.9246
1477.8263	3046.1731
END IONS

BEGIN IONS
TITLE=31726: Scan 60590 (rt=11277.8) [D:\L4aex-Pool22-080823-03a_20231130140117.raw]
PEPMASS=703.7727 78574.656
CHARGE=3+
SCANS=60590
RAWSCANS=sn60590
RTINSECONDS=11277.775
166.25728	2450.8113
169.61053	2193.0486
184.63565	2103.7549
207.27547	2235.3745
235.90695	2432.7327
242.31345	2219.4607
262.09171	2186.7512
307.87717	2971.561
374.61832	2803.4619
448.86487	3080.6016
703.4024	12675.359
704.40997	2837.2686
759.24963	3217.0352
857.2854	2984.4529
938.84967	3432.5833
1055.6586	6792.1753
1109.7141	2661.1335
1283.7855	2794.0686
1536.874	3325.4167
1704.4247	2958.2258
1729.0099	3164.2671
END IONS

BEGIN IONS
TITLE=31727: Scan 60599 (rt=11279.4) [D:\L4aex-Pool22-080823-03a_20231130140117.raw]
PEPMASS=641.24109 69574.969
CHARGE=2+
SCANS=60599
RAWSCANS=sn60599
RTINSECONDS=11279.43
143.19984	2018.649
147.41425	1972.4166
167.32635	2384.7966
167.75829	2391.4321
180.55376	2315.2415
180.56255	2765.8198
226.20738	2872.1174
240.28404	2609.4253
360.73233	2618.6902
377.1261	2366.0654
579.41888	3121.4299
641.24066	13987.143
641.36542	10742.158
821.34894	2963.6692
1148.5026	2779.0957
END IONS

BEGIN IONS
TITLE=31728: Scan 60602 (rt=11280) [D:\L4aex-Pool22-080823-03a_20231130140117.raw]
PEPMASS=781.59585 40123.281
CHARGE=1+
SCANS=60602
RAWSCANS=sn60602
RTINSECONDS=11279.969
221.02071	2499.6519
265.95819	2705.4221
372.17038	2535.4419
452.06244	2690.5549
495.76624	2956.2339
541.94135	3224.0962
765.7265	3087.2078
806.47992	2978.7991
957.41034	3160.4656
1310.3258	3060.6255
1643.2301	2950.0828
1930.9846	3253.7036
END IONS

BEGIN IONS
TITLE=31729: Scan 60606 (rt=11280.6) [D:\L4aex-Pool22-080823-03a_20231130140117.raw]
PEPMASS=991.62402 36883.531
CHARGE=3+
SCANS=60606
RAWSCANS=sn60606
RTINSECONDS=11280.586
167.30766	2115.6868
181.59665	3894.394
186.9108	2540.1245
195.80525	2217.8049
266.23999	2369.1709
271.8396	2351.9683
299.94803	2377.2622
304.80954	2848.6685
407.04749	2604.2539
525.01178	2697.718
537.8598	2634.9065
554.17316	2603.1863
END IONS

BEGIN IONS
TITLE=31730: Scan 60609 (rt=11281.3) [D:\L4aex-Pool22-080823-03a_20231130140117.raw]
PEPMASS=703.77252 62920.906
CHARGE=3+
SCANS=60609
RAWSCANS=sn60609
RTINSECONDS=11281.252
165.33582	2252.5432
181.59647	2147.093
252.34315	2647.646
263.30542	2453.5181
271.67816	2584.7327
301.21347	2594.231
353.56052	3167.73
376.27432	2328.8645
606.47827	2458.8738
703.40161	13822.717
758.11792	3062.5183
970.57324	3194.4543
1055.1567	4851.2822
1055.6606	4845.0034
1468.8744	2827.0364
1584.1536	3267.8833
END IONS

BEGIN IONS
TITLE=31731: Scan 60611 (rt=11281.6) [D:\L4aex-Pool22-080823-03a_20231130140117.raw]
PEPMASS=467.4095 106910.38
CHARGE=2+
SCANS=60611
RAWSCANS=sn60611
RTINSECONDS=11281.611
110.10604	1583.3368
122.0681	1616.101
138.08736	1877.1997
151.03546	2058.3142
154.14282	2062.636
157.27321	1952.0955
157.65929	2152.8232
161.99866	1927.0374
170.72099	2019.4807
175.14822	2051.2014
190.6682	2161.2551
191.82529	2129.0063
193.77003	2354.2959
195.12299	2861.9541
199.52571	2296.0139
329.5155	2855.7061
330.54187	2544.4778
413.37955	2890.7898
431.38879	5713.854
446.02731	2821.3391
467.10263	17908.867
467.20428	18265.621
467.25809	4810.2607
702.11444	2796.9839
934.56134	3231.166
END IONS

BEGIN IONS
TITLE=31732: Scan 60615 (rt=11282.3) [D:\L4aex-Pool22-080823-03a_20231130140117.raw]
PEPMASS=673.02209 49931.688
CHARGE=3+
SCANS=60615
RAWSCANS=sn60615
RTINSECONDS=11282.322
122.1618	1597.0135
131.99487	1800.1906
133.85678	2191.9443
140.59654	2093.6438
143.45718	2238.1951
143.83488	1917.4023
150.32269	1824.2645
212.32018	2361.6426
225.9977	2462.605
236.3687	3039.6682
245.97705	2389.5227
289.67667	2670.4934
313.06885	2754.8635
673.35327	4256.4751
1102.0726	2795.9644
1248.8636	2773.7986
END IONS

BEGIN IONS
TITLE=31733: Scan 60620 (rt=11283.2) [D:\L4aex-Pool22-080823-03a_20231130140117.raw]
PEPMASS=480.88553 81961.5
CHARGE=2+
SCANS=60620
RAWSCANS=sn60620
RTINSECONDS=11283.213
105.37579	1479.8195
107.2028	1403.8651
107.39071	1692.1377
109.50068	1906.1255
113.16147	1690.3129
115.08582	1912.9404
118.39033	1734.5558
125.3111	1771.3446
129.31157	1917.9009
145.10226	2224.0803
146.54962	1894.7854
153.11923	1942.4961
157.23346	2700.8223
158.16144	2216.0732
175.11151	2638.4849
431.52423	2689.0151
445.36664	3177.374
450.52921	3219.4424
462.40213	3992.5232
480.30627	4999.168
481.14838	11041.703
562.67218	2541.8064
578.78918	2939.1873
720.13483	3295.4978
798.82056	3365.1077
END IONS

BEGIN IONS
TITLE=31734: Scan 60625 (rt=11284.1) [D:\L4aex-Pool22-080823-03a_20231130140117.raw]
PEPMASS=571.06594 46088.813
CHARGE=3+
SCANS=60625
RAWSCANS=sn60625
RTINSECONDS=11284.144
111.09772	1536.2916
111.56493	1564.0618
119.79845	1967.0455
120.48057	1852.1798
136.4855	1987.3546
147.81094	1963.7134
198.88434	2447.8716
345.66476	2876.7783
571.3205	4795.4053
571.36151	9109.7109
571.47034	4054.4971
END IONS

BEGIN IONS
TITLE=31735: Scan 60633 (rt=11285.6) [D:\L4aex-Pool22-080823-03a_20231130140117.raw]
PEPMASS=585.34021 74203.031
CHARGE=3+
SCANS=60633
RAWSCANS=sn60633
RTINSECONDS=11285.565
146.25284	2184.2715
148.44304	3419.3088
150.36989	1915.2563
161.21225	1996.9779
164.39674	2824.6833
164.86526	2262.5591
181.59647	3282.0081
183.3812	2064.25
205.54433	2629.0176
220.44336	2623.1196
306.46228	3121.7615
345.66412	2229.1641
400.7887	2605.9719
585.25159	3463.6042
585.30054	3308.5474
585.33954	19591.855
997.75616	2748.0442
1583.1125	2899.2515
END IONS

BEGIN IONS
TITLE=31736: Scan 60635 (rt=11285.9) [D:\L4aex-Pool22-080823-03a_20231130140117.raw]
PEPMASS=433.329 72536.875
CHARGE=2+
SCANS=60635
RAWSCANS=sn60635
RTINSECONDS=11285.926
104.77065	1525.2096
111.97206	1437.9021
113.29414	2038.772
116.45132	1718.4141
119.08562	8426.5732
121.5199	1679.1487
131.85732	1791.7744
135.0804	5147.6191
142.46767	1917.8506
143.55505	2003.974
176.98689	2391.1477
181.59802	4377.7813
192.11708	2209.0002
197.12773	3496.9077
217.10637	2263.3347
287.2139	3024.3948
297.70297	2258.438
350.41486	2532.6738
414.06003	4975.0767
490.02377	2693.3125
551.75653	2559.8394
587.00568	2507.5715
END IONS

BEGIN IONS
TITLE=31737: Scan 60641 (rt=11287) [D:\L4aex-Pool22-080823-03a_20231130140117.raw]
PEPMASS=734.57666 45580.188
CHARGE=1+
SCANS=60641
RAWSCANS=sn60641
RTINSECONDS=11286.982
156.73407	2207.1572
181.60727	3050.0144
227.21951	2201.6851
277.82285	2561.759
305.41046	2609.582
328.91772	3427.9604
393.6915	3034.5024
570.25336	3026.9031
733.41394	3872.3735
733.46088	2819.1694
1003.4702	2891.6436
1053.8112	2850.3088
1945.7163	3230.7109
END IONS

BEGIN IONS
TITLE=31738: Scan 60652 (rt=11289) [D:\L4aex-Pool22-080823-03a_20231130140117.raw]
PEPMASS=509.36777 64477.719
CHARGE=4+
SCANS=60652
RAWSCANS=sn60652
RTINSECONDS=11288.977
133.08582	1786.6904
148.44902	2822.3909
157.46483	2321.6692
175.11342	2141.3918
183.174	2774.5557
234.04097	2301.6956
253.21992	2386.4744
445.44138	3090.8391
455.38818	4099.2476
473.3649	3041.4668
473.39948	7876.7451
473.43591	3543.0303
504.84506	2768.4312
509.27255	4898.7515
632.92255	2895.8704
END IONS

BEGIN IONS
TITLE=31739: Scan 60660 (rt=11290.4) [D:\L4aex-Pool22-080823-03a_20231130140117.raw]
PEPMASS=703.77264 66403.969
CHARGE=3+
SCANS=60660
RAWSCANS=sn60660
RTINSECONDS=11290.439
160.03099	2375.4412
168.88754	2338.2244
175.11212	3065.0242
414.49002	2820.2615
478.52701	2701.9824
498.64401	2654.3218
517.60101	2870.7427
537.63672	3242.2329
609.74817	2744.3889
703.40076	11594.207
704.39844	4644.2573
721.414	2641.6169
882.12335	2792.7871
894.25183	3156.4895
909.13983	3329.9438
1026.4966	3004.3911
1055.6563	2928.5872
END IONS

BEGIN IONS
TITLE=31740: Scan 60667 (rt=11291.7) [D:\L4aex-Pool22-080823-03a_20231130140117.raw]
PEPMASS=557.38764 76774.344
CHARGE=2+
SCANS=60667
RAWSCANS=sn60667
RTINSECONDS=11291.678
122.51118	1595.3475
127.41376	1775.1349
133.78473	2121.8081
148.44798	3534.7229
151.39682	2040.7633
158.79274	2130.4963
162.71039	2055.8391
223.13274	5985.0918
224.13611	2884.1448
299.98773	2367.1714
329.07104	2702.0547
408.09021	2627.7766
474.0235	3139.4902
557.30841	10984.585
558.30701	4985.8721
591.07629	3217.3262
674.48889	2767.5876
711.10974	2664.1802
1003.0776	2858.3105
1121.5757	2782.0391
END IONS

BEGIN IONS
TITLE=31741: Scan 60683 (rt=11294.5) [D:\L4aex-Pool22-080823-03a_20231130140117.raw]
PEPMASS=515.29705 124177.72
CHARGE=4+
SCANS=60683
RAWSCANS=sn60683
RTINSECONDS=11294.546
132.88382	2272.783
148.45012	2309.9192
153.02675	2361.1248
166.91252	2252.3862
169.36151	2447.54
170.88544	2107.804
174.44644	2120.7651
181.60628	4948.2412
205.61365	2110.854
278.28894	2258.95
298.07852	2639.5818
302.09662	2597.4141
334.17786	2561.8652
390.37988	2634.5989
449.40424	2517.6821
453.16022	2437.1455
515.26086	7529.1152
515.29834	22502.371
515.33295	2946.2764
515.40631	5498.7246
515.44519	7662.0903
592.00555	2857.5745
620.46039	2702.7773
785.78412	3024.886
984.62671	3092.1973
990.10504	2741.6882
1191.129	2567.5342
1257.0546	3171.7458
1281.2946	2632.8821
1455.9714	3604.719
END IONS

BEGIN IONS
TITLE=31742: Scan 60684 (rt=11294.7) [D:\L4aex-Pool22-080823-03a_20231130140117.raw]
PEPMASS=557.88922 68719.625
CHARGE=2+
SCANS=60684
RAWSCANS=sn60684
RTINSECONDS=11294.724
114.08768	1737.6737
125.32861	1899.4635
135.0253	1816.3218
136.93472	2318.3918
158.6245	2242.1887
181.60652	3034.2754
185.81465	2618.4182
204.99596	2633.6223
223.13242	5765.6963
224.13567	5072.771
273.69809	2679.7234
283.7142	2748.2864
411.78284	2545.6489
497.44296	2962.8115
557.30774	10748.386
557.3656	2992.5547
558.30792	4431.623
END IONS

BEGIN IONS
TITLE=31743: Scan 60695 (rt=11296.7) [D:\L4aex-Pool22-080823-03a_20231130140117.raw]
PEPMASS=533.30994 101368.44
CHARGE=2+
SCANS=60695
RAWSCANS=sn60695
RTINSECONDS=11296.701
104.56413	1590.1719
116.12478	1972.3671
118.58102	1909.9479
124.70606	1844.5985
134.25642	1931.3749
144.98665	2856.8301
146.53416	2134.3872
166.05447	1977.9379
170.23238	2257.364
176.44221	2203.7483
182.87318	2365.4221
230.99667	2352.6267
239.09517	3805.6558
255.55594	2431.3818
307.41403	2715.0781
343.81216	2363.7207
364.46078	2658.2407
390.67844	2589.5229
459.27499	2896.3293
521.28027	3149.2439
533.2691	4197.8853
533.30829	11734.089
533.34491	8227.7354
533.3775	8630.8818
533.41986	6775.563
557.78906	2617.385
END IONS

BEGIN IONS
TITLE=31744: Scan 60702 (rt=11298) [D:\L4aex-Pool22-080823-03a_20231130140117.raw]
PEPMASS=555.03073 55026.438
CHARGE=2+
SCANS=60702
RAWSCANS=sn60702
RTINSECONDS=11297.954
104.44716	1331.1036
114.07208	1491.0925
133.15826	2049.7917
155.08614	2305.5786
171.13776	4252.4888
181.59671	3959.7148
217.33472	2493.8164
223.133	2458.8005
250.34138	2154.999
258.69702	2356.6978
268.70776	3200.3779
331.91443	2759.8174
340.56723	2380.304
555.25067	3264.4465
555.29291	3923.5261
892.27893	2700.1389
END IONS

BEGIN IONS
TITLE=31745: Scan 60704 (rt=11298.3) [D:\L4aex-Pool22-080823-03a_20231130140117.raw]
PEPMASS=857.57953 47992.219
CHARGE=3+
SCANS=60704
RAWSCANS=sn60704
RTINSECONDS=11298.306
165.04977	2135.9741
168.27438	2394.8423
169.27618	2393.366
170.88747	2131.6848
181.60571	2844.5247
192.69766	3211.0151
195.71704	2332.4485
204.59007	2510.313
221.46765	2178.5747
233.48528	2488.5547
627.32373	2965.946
854.21179	2765.7798
925.80231	2661.6885
972.51605	2763.106
1209.3785	3097.0569
1598.7151	3171.8494
1796.4564	3043.0715
END IONS

BEGIN IONS
TITLE=31746: Scan 60708 (rt=11298.9) [D:\L4aex-Pool22-080823-03a_20231130140117.raw]
PEPMASS=797.5084 50162.938
CHARGE=1+
SCANS=60708
RAWSCANS=sn60708
RTINSECONDS=11298.921
177.38423	2061.7651
177.88675	2964.9348
215.73167	2550.8293
252.96088	2903.3059
253.88403	2378.9478
265.57352	2472.6746
395.74301	2532.6821
561.26263	3067.9167
669.92139	2866.7156
1004.1674	3303.8835
1015.2241	2710.2251
1123.7377	2957.0876
1141.197	2731.6772
1291.4272	2905.4851
1573.2611	3482.1689
1606.2219	3449.2661
END IONS

BEGIN IONS
TITLE=31747: Scan 60712 (rt=11299.8) [D:\L4aex-Pool22-080823-03a_20231130140117.raw]
PEPMASS=574.89292 117785.94
CHARGE=2+
SCANS=60712
RAWSCANS=sn60712
RTINSECONDS=11299.774
107.08544	1559.2825
116.0471	1574.4768
120.2482	1789.9093
126.47434	1755.0752
126.4798	1847.7844
138.259	2529.2363
146.96274	1839.9314
153.09764	2149.9932
159.07349	2095.7114
166.13588	2191.8723
181.59607	5094.3945
190.33269	2390.1394
201.51186	2204.7622
204.5006	2261.1736
242.69022	2876.7498
268.28174	2610.7371
272.66882	2243.603
280.1076	2375.1616
363.85959	2527.1321
379.2554	3291.0811
444.40625	2560.533
468.396	2479.7017
512.07751	2674.1721
548.04706	2920.4319
575.23657	2356.1577
575.33765	11886.509
575.37823	8903.4336
575.42896	7697.2334
575.88403	2615.8462
668.81647	2765.6123
808.52563	2699.7488
972.35223	2947.1421
1143.5513	3293.3254
END IONS

BEGIN IONS
TITLE=31748: Scan 60713 (rt=11299.9) [D:\L4aex-Pool22-080823-03a_20231130140117.raw]
PEPMASS=993.11902 53050.375
CHARGE=3+
SCANS=60713
RAWSCANS=sn60713
RTINSECONDS=11299.95
161.03352	2276.2388
161.39488	2072.1938
181.59682	2926.3469
182.12584	2760.0212
205.62608	2192.1809
296.11823	2300.6555
345.40656	2792.1316
368.27039	2292.4441
433.09753	2822.1323
505.85712	2903.269
758.12964	3084.2744
971.03735	3070.7871
1453.6172	2977.8826
1499.5325	3398.2446
1855.6709	3234.8267
1875.2715	3305.6724
1963.7676	2994.2925
END IONS

BEGIN IONS
TITLE=31749: Scan 60722 (rt=11301.6) [D:\L4aex-Pool22-080823-03a_20231130140117.raw]
PEPMASS=565.47972 66762.219
CHARGE=3+
SCANS=60722
RAWSCANS=sn60722
RTINSECONDS=11301.56
109.37842	1569.4233
118.36598	2070.1267
118.93648	1807.0586
159.37244	1954.4673
165.04486	2081.9839
168.13455	2194.928
168.42789	2222.3474
181.5975	3406.6714
192.36887	2200.6477
194.8051	2348.8025
241.2131	2636.5408
264.75912	2883.5374
283.69	2519.4219
360.48267	2454.936
362.54504	2975.8625
382.15903	2817.5354
433.54657	2900.6941
503.12738	3337.9321
566.37561	3295.9165
688.65985	3059.3564
715.46368	2789.416
825.27057	2758.0007
END IONS

BEGIN IONS
TITLE=31750: Scan 60723 (rt=11301.7) [D:\L4aex-Pool22-080823-03a_20231130140117.raw]
PEPMASS=601.37423 136820.63
CHARGE=2+
SCANS=60723
RAWSCANS=sn60723
RTINSECONDS=11301.741
114.14077	1771.479
114.19368	1974.848
115.47434	2025.5983
123.4061	1829.8711
124.81886	2085.1707
125.41957	1857.7887
131.32993	2065.6353
142.24695	2056.0471
143.22267	2095.4233
144.42314	2245.7686
144.67836	2106.3181
148.40605	2112.0337
148.41487	2600.075
148.42383	4333.3887
148.43292	7803.7036
148.45284	10109.567
148.46191	7481.0605
148.47133	5089.4136
148.47998	3577.2532
148.50632	2686.3315
180.3136	2628.2681
180.32286	2353.0103
193.5387	2361.125
200.92697	2556.3372
393.34473	2666.9656
472.05295	3033.6333
513.52057	2726.4087
576.37927	2647.5469
601.33386	12083.798
601.37402	8609.1807
602.33307	3120.5098
661.33026	2719.3599
665.5553	3020.8286
END IONS

BEGIN IONS
TITLE=31751: Scan 60727 (rt=11302.5) [D:\L4aex-Pool22-080823-03a_20231130140117.raw]
PEPMASS=509.45639 39564.469
CHARGE=2+
SCANS=60727
RAWSCANS=sn60727
RTINSECONDS=11302.487
101.47151	1418.8649
105.74841	1375.2795
110.15501	1569.0605
139.1739	1878.1619
144.16682	2046.2603
147.65096	2017.5796
148.44267	2520.3125
153.69975	2123.5662
158.78593	2558.3047
208.92073	2762.3765
509.3436	2894.4158
525.68823	2763.6536
564.3313	2603.3589
602.70502	2680.6692
END IONS

BEGIN IONS
TITLE=31752: Scan 60728 (rt=11302.7) [D:\L4aex-Pool22-080823-03a_20231130140117.raw]
PEPMASS=840.94995 44404.781
CHARGE=2+
SCANS=60728
RAWSCANS=sn60728
RTINSECONDS=11302.664
139.77411	2259.1731
151.65405	2020.7701
164.27888	2460.7759
167.33174	2222.6697
181.60818	2806.7019
302.67453	2671.7356
338.90036	2617.1448
622.56281	2792.5562
1168.9302	3151.2905
1319.1649	3142.3369
1492.6531	2865.8948
END IONS

BEGIN IONS
TITLE=31753: Scan 60729 (rt=11302.8) [D:\L4aex-Pool22-080823-03a_20231130140117.raw]
PEPMASS=743.19173 89848.563
CHARGE=1+
SCANS=60729
RAWSCANS=sn60729
RTINSECONDS=11302.843
127.94698	1767.996
128.42801	1846.0621
131.19652	1753.5653
132.32681	1729.0887
136.34959	1681.1069
141.35948	1718.2745
144.3891	1852.4489
148.44244	3020.3652
148.54648	2109.8955
149.04445	3519.666
149.09534	2347.7178
151.81483	2026.5527
157.299	2084.5068
160.97195	2197.2554
171.11328	2089.9568
181.60664	2503.9773
217.57098	2222.4978
253.1198	2182.2043
281.05215	3853.1743
295.63504	2575.1484
299.06274	3628.6128
328.89621	2412.4775
360.02972	2959.1704
364.82416	2448.9851
365.26926	2610.7319
384.13803	2918.7
397.16339	2774.2319
416.34357	3247.3428
462.27661	4983.3013
493.72549	2521.7407
535.83063	2916.8669
1245.5563	2873.0774
END IONS

BEGIN IONS
TITLE=31754: Scan 60731 (rt=11303.2) [D:\L4aex-Pool22-080823-03a_20231130140117.raw]
PEPMASS=493.27915 59619.406
CHARGE=3+
SCANS=60731
RAWSCANS=sn60731
RTINSECONDS=11303.197
104.12185	1496.387
104.72368	1651.5406
105.68358	1455.4266
124.88741	1595.7262
142.5103	1893.1279
157.61052	2479.0413
181.59793	4084.5476
199.76318	2492.8633
219.52419	2226.0173
298.68115	2884.9219
305.10648	2498.4565
322.76431	2469.6563
326.84412	2687.3127
338.23831	2544.54
492.30029	5296.79
492.33826	4182.5903
492.37543	5103.7905
493.27774	3915.6606
END IONS

BEGIN IONS
TITLE=31755: Scan 60733 (rt=11303.6) [D:\L4aex-Pool22-080823-03a_20231130140117.raw]
PEPMASS=718.28496 46005.5
CHARGE=2+
SCANS=60733
RAWSCANS=sn60733
RTINSECONDS=11303.551
181.82541	2515.2529
182.45143	2273.3171
222.0103	2146.8164
223.30859	2160.5833
230.10571	2319.2629
240.29272	2867.0923
262.00729	2322.8267
337.49234	2822.6233
616.0025	2806.7615
719.43158	11697.266
1605.2959	3678.4358
END IONS

BEGIN IONS
TITLE=31756: Scan 60737 (rt=11304.3) [D:\L4aex-Pool22-080823-03a_20231130140117.raw]
PEPMASS=730.4371 61464.75
CHARGE=1+
SCANS=60737
RAWSCANS=sn60737
RTINSECONDS=11304.271
175.92583	2270.1975
189.09128	2195.812
210.89996	2555.8047
223.13263	5335.2402
240.45631	3029.5879
247.8784	2460.9092
302.20895	2725.2063
341.15768	3038.3523
349.18918	2405.8213
381.50433	2500.1746
382.70151	2628.6104
448.08331	2641.499
641.90302	2893.582
730.42096	3159.6389
731.435	4010.2234
968.3479	3064.4766
1137.0319	2565.3376
1999.5339	3260.9944
END IONS

BEGIN IONS
TITLE=31757: Scan 60742 (rt=11305.1) [D:\L4aex-Pool22-080823-03a_20231130140117.raw]
PEPMASS=501.32177 145067.47
CHARGE=2+
SCANS=60742
RAWSCANS=sn60742
RTINSECONDS=11305.067
130.99142	9591.6377
137.09621	1953.777
138.07079	1868.6182
143.22856	2008.4816
148.44881	2883.946
161.33421	1990.0515
170.55968	2047.4313
263.98672	8362.708
370.28894	2696.7837
398.5769	2644.9187
429.21338	2500.8174
501.18411	3569.5649
501.24869	4117.7886
501.28143	16710.736
501.32089	14959.478
501.39209	6561.2334
501.4296	6575.4312
502.28427	6928.9824
502.32468	7199.0332
502.39487	4708.0308
502.43332	4693.2188
520.88647	3059.0283
528.34564	2894.4624
822.98114	2877.085
880.55627	3137.6055
1432.2374	3653.6904
END IONS

BEGIN IONS
TITLE=31758: Scan 60743 (rt=11305.3) [D:\L4aex-Pool22-080823-03a_20231130140117.raw]
PEPMASS=832.23888 49425.125
CHARGE=1+
SCANS=60743
RAWSCANS=sn60743
RTINSECONDS=11305.328
148.91666	1913.1165
156.96132	2252.4963
165.61424	2333.8135
222.14987	2496.8101
237.10376	2398.887
263.40613	2523.6567
338.26791	2606.3904
355.50079	2473.5115
374.27148	2769.0999
813.40527	3376.2202
840.68982	3013.6841
1049.5842	2957.2253
1578.9249	3106.97
END IONS

BEGIN IONS
TITLE=31759: Scan 60749 (rt=11306.4) [D:\L4aex-Pool22-080823-03a_20231130140117.raw]
PEPMASS=633.65767 75717.813
CHARGE=5+
SCANS=60749
RAWSCANS=sn60749
RTINSECONDS=11306.442
115.00963	1676.2189
131.5157	1917.6075
135.92398	1995.7948
147.1174	2583.7603
148.44841	2443.8154
151.1114	2146.2544
157.07147	2029.5415
200.89146	2320.1917
223.68927	2424.9138
238.93106	2470.8474
251.57925	2329.1147
264.84164	2555.1091
271.09479	2393.1807
282.20157	2746.7644
326.21039	2665.5073
330.784	2538.2661
374.57379	2723.1821
442.68988	3282.1509
498.87451	2991.2471
499.66327	2913.2876
633.39624	8376.9219
793.42859	3056.5828
813.12738	2850.1743
END IONS

BEGIN IONS
TITLE=31760: Scan 60750 (rt=11306.6) [D:\L4aex-Pool22-080823-03a_20231130140117.raw]
PEPMASS=774.11881 45734.125
CHARGE=1+
SCANS=60750
RAWSCANS=sn60750
RTINSECONDS=11306.618
133.96626	1828.865
148.44211	4356.7563
158.08206	2045.9779
174.21016	2223.6428
230.58948	2292.4783
238.2625	2258.3916
247.10718	2111.3804
331.60709	3267.9785
341.3277	2468.9158
428.48163	3229.7219
773.4079	4016.5405
784.65387	3024.5125
902.08649	2698.77
END IONS

BEGIN IONS
TITLE=31761: Scan 60752 (rt=11307) [D:\L4aex-Pool22-080823-03a_20231130140117.raw]
PEPMASS=493.27921 87495.313
CHARGE=3+
SCANS=60752
RAWSCANS=sn60752
RTINSECONDS=11306.973
143.85648	1996.2645
148.44203	3279.7717
158.83289	2085.4482
170.94972	2146.2632
173.43456	2162.458
179.10654	2214.6633
199.95715	2572.7729
249.27365	2662.9995
355.21976	2588.9004
387.3403	2625.25
457.3678	3232.1223
457.40335	5229.8936
475.41568	6168.9014
486.06577	2527.885
493.04877	2886.9221
493.27832	7866.1055
493.31479	7323.9253
493.34982	3783.3069
493.38419	3537.1614
493.4585	3304.5405
556.41583	2646.6323
1225.9446	2798.8037
1269.1238	2738.6726
END IONS

BEGIN IONS
TITLE=31762: Scan 60754 (rt=11307.3) [D:\L4aex-Pool22-080823-03a_20231130140117.raw]
PEPMASS=806.24053 31088.656
CHARGE=1+
SCANS=60754
RAWSCANS=sn60754
RTINSECONDS=11307.326
181.59698	2691.6482
190.81396	2179.135
191.19998	2379.501
208.86916	2401.0342
223.69202	2223.7043
309.00458	2543.2207
365.09875	3145.6377
428.23779	2631.5105
509.33813	2942.6838
538.06793	2656.4424
END IONS

BEGIN IONS
TITLE=31763: Scan 60757 (rt=11307.9) [D:\L4aex-Pool22-080823-03a_20231130140117.raw]
PEPMASS=928.29968 98586.875
CHARGE=2+
SCANS=60757
RAWSCANS=sn60757
RTINSECONDS=11307.868
148.41489	2021.0491
148.42259	4032.4797
148.43262	6712.3125
148.45262	10743.701
148.46112	6369.0181
148.47076	3986.2119
148.4798	2954.072
148.79015	1971.6804
163.41693	2046.6539
164.19614	2315.2522
173.644	2643.5918
181.59825	2536.2549
196.4744	2624.3132
197.077	2321.7783
202.11311	2308.2205
236.72931	3068.2922
288.1315	2420.9866
464.8468	3168.6472
627.89697	2894.6953
696.2851	2770.321
719.00439	2507.9873
801.56067	2753.9021
841.96014	3019.0669
995.30682	2882.0906
END IONS

BEGIN IONS
TITLE=31764: Scan 60760 (rt=11308.4) [D:\L4aex-Pool22-080823-03a_20231130140117.raw]
PEPMASS=577.33594 68649.063
CHARGE=2+
SCANS=60760
RAWSCANS=sn60760
RTINSECONDS=11308.39
109.6044	1509.1111
109.70814	2056.8921
109.85015	1756.0773
112.41911	1603.7969
114.49533	2303.7891
128.39018	1918.104
130.1183	1654.9985
132.76799	1805.1449
139.28395	2083.564
141.101	1760.8037
144.05153	1819.2479
153.89966	1995.4032
205.74084	2453.6584
285.00964	4142.4463
355.06949	9498.1777
359.46945	2794.3262
387.76367	2673.1223
422.1611	2735.7285
477.28473	3109.2622
577.33472	7604.272
END IONS

BEGIN IONS
TITLE=31765: Scan 60762 (rt=11308.8) [D:\L4aex-Pool22-080823-03a_20231130140117.raw]
PEPMASS=963.34143 44375.406
CHARGE=3+
SCANS=60762
RAWSCANS=sn60762
RTINSECONDS=11308.791
169.08975	2125.5906
170.49385	1978.1321
181.59682	3460.2764
209.67084	2246.3777
212.00089	2448.061
227.96573	2262.0969
323.23254	2735.4434
482.30249	2930.6877
503.61221	2775.1152
636.12238	2834.5762
957.24585	2572.6162
1049.0522	3018.3281
1576.6385	2699.6353
1685.3198	3507.4812
1760.4749	2827.7468
END IONS

BEGIN IONS
TITLE=31766: Scan 60764 (rt=11309.2) [D:\L4aex-Pool22-080823-03a_20231130140117.raw]
PEPMASS=982.49634 37981.688
CHARGE=2+
SCANS=60764
RAWSCANS=sn60764
RTINSECONDS=11309.151
169.40031	2150.5557
177.33109	2036.6653
181.60678	4077.2468
196.423	2293.4458
228.68794	2417.9019
239.2811	2533.3301
273.14993	2592.6116
317.31659	2458.2073
631.948	2731.7039
943.66125	3167.4973
1803.5035	3135.0791
1918.4119	3004.9597
END IONS

BEGIN IONS
TITLE=31767: Scan 60768 (rt=11309.9) [D:\L4aex-Pool22-080823-03a_20231130140117.raw]
PEPMASS=575.02618 109260.94
CHARGE=3+
SCANS=60768
RAWSCANS=sn60768
RTINSECONDS=11309.869
161.28271	2032.2104
170.14075	2317.8672
175.41835	2346.3579
217.59206	2573.1514
224.81923	2319.8457
229.28334	2209.5332
231.95093	2088.9258
256.92111	2803.7388
261.86212	2569.9521
289.10016	2296.1306
296.27509	2803.6523
421.56	2507.855
433.56104	2682.2205
487.34302	2505.0042
539.47797	2892.7573
574.34058	4471.0229
574.38641	4004.8318
575.31995	9520.9229
575.37689	14399.824
575.42999	9627.0371
606.06342	2805.988
663.05841	2907.2209
757.49432	2871.4082
1088.5597	3133.6851
1653.8853	3424.7124
END IONS

BEGIN IONS
TITLE=31768: Scan 60773 (rt=11310.8) [D:\L4aex-Pool22-080823-03a_20231130140117.raw]
PEPMASS=723.6781 48079.063
CHARGE=2+
SCANS=60773
RAWSCANS=sn60773
RTINSECONDS=11310.759
129.91145	1933.8849
150.58003	1954.256
153.34894	2158.6458
218.14014	2832.7141
233.87672	2416.3948
238.83015	2474.3999
360.43375	2507.325
431.36914	2581.5283
490.78757	2551.1631
511.88965	2778.3215
521.73505	2923.043
545.30933	2690.8208
699.70117	2957.6167
818.39099	2796.6914
END IONS

BEGIN IONS
TITLE=31769: Scan 60784 (rt=11312.7) [D:\L4aex-Pool22-080823-03a_20231130140117.raw]
PEPMASS=465.39351 78676.281
CHARGE=2+
SCANS=60784
RAWSCANS=sn60784
RTINSECONDS=11312.743
100.48502	1384.4456
116.08385	1551.7544
121.43558	1687.9347
134.94388	1893.5145
150.69933	1925.755
151.3958	2085.252
157.54979	1955.567
158.35092	2203.6731
168.60591	2186.782
174.71487	1977.1035
181.60707	4923.645
226.00102	2535.5535
244.91817	2790.8765
245.06566	2532.8718
295.25809	2612.7583
367.40518	2681.4871
429.37103	3696.0581
447.38242	4696.3037
447.41672	3246.1299
465.28159	10025.148
465.43213	3213.1516
483.95337	2950.9241
795.85248	3076.8152
END IONS

BEGIN IONS
TITLE=31770: Scan 60799 (rt=11315.4) [D:\L4aex-Pool22-080823-03a_20231130140117.raw]
PEPMASS=557.34652 73069.5
CHARGE=2+
SCANS=60799
RAWSCANS=sn60799
RTINSECONDS=11315.447
105.647	1318.7161
106.61868	1724.1733
108.48224	1841.9653
113.67694	1679.6698
115.45396	1638.5975
126.71756	2022.4558
132.74568	2471.0864
135.08209	2169.2109
148.44896	2288.4788
164.65585	2525.9121
178.04068	2232.5061
189.62035	2273.1509
198.08926	2629.8313
199.72157	2380.5581
218.2879	2295.7515
219.91759	2180.7087
235.21811	2529.8767
268.14453	2402.2405
307.65305	2761.5044
332.55429	2897.2893
345.78522	2510.4392
369.68488	2475.8369
414.95801	2354.1563
487.34366	2860.9204
558.31189	3963.5183
710.24475	2829.0381
803.41052	3063.4692
837.45709	2696.5649
END IONS

BEGIN IONS
TITLE=31771: Scan 60803 (rt=11316.2) [D:\L4aex-Pool22-080823-03a_20231130140117.raw]
PEPMASS=980.64001 59415.656
CHARGE=3+
SCANS=60803
RAWSCANS=sn60803
RTINSECONDS=11316.155
162.33897	2051.3975
167.45177	2117.5811
181.60704	3455.1902
191.85704	2080.3528
241.62903	2552.8086
296.6326	2814.6523
314.53973	2970.2808
367.58881	2454.4268
397.54337	2812.4685
419.76807	2700.582
427.95676	2485.467
508.96872	2947.5503
521.49548	2921.2009
597.48749	2870.0051
647.19043	2662.6313
951.70825	2696.4077
999.97296	2924.821
1357.074	3620.7676
1416.4935	3193.7698
1465.1403	2680.6934
END IONS

BEGIN IONS
TITLE=31772: Scan 60807 (rt=11316.9) [D:\L4aex-Pool22-080823-03a_20231130140117.raw]
PEPMASS=675.40784 56765.219
CHARGE=3+
SCANS=60807
RAWSCANS=sn60807
RTINSECONDS=11316.87
181.60719	2767.8262
197.29805	2038.1632
199.08493	1983.2021
217.7054	2280.0667
266.61032	2318.1858
284.30298	2393.97
285.45425	2285.8599
287.93237	2480.6216
454.95096	2490.2532
575.96588	2677.1143
675.36591	10622.263
703.82977	2908.5127
897.48987	3001.2134
979.12134	2836.4587
1108.3824	2656.8052
1120.4061	2917.6624
1544.8246	3215.4626
END IONS

BEGIN IONS
TITLE=31773: Scan 60811 (rt=11317.6) [D:\L4aex-Pool22-080823-03a_20231130140117.raw]
PEPMASS=701.42482 43900.813
CHARGE=1+
SCANS=60811
RAWSCANS=sn60811
RTINSECONDS=11317.572
168.35101	2900.863
181.59489	2260.9316
228.43388	2672.7537
431.74075	2590.3062
499.12283	2893.8784
529.87616	2678.425
701.38293	9188.8301
701.43597	4591.189
731.82898	2733.0991
972.4549	3112.7397
END IONS

BEGIN IONS
TITLE=31774: Scan 60820 (rt=11319.2) [D:\L4aex-Pool22-080823-03a_20231130140117.raw]
PEPMASS=437.289 116250.59
CHARGE=2+
SCANS=60820
RAWSCANS=sn60820
RTINSECONDS=11319.213
128.33693	1624.7725
130.38164	1742.373
148.44897	2520.8445
175.52681	2202.6641
205.90028	2385.084
211.80528	3067.7649
221.94296	2388.2056
227.08336	2383.2888
303.00793	3227.1323
391.35831	2398.0112
401.26904	4919.8438
401.34186	3066.4224
401.3783	5368.3315
419.27853	5487.0244
419.35199	11282.321
419.38803	13551.775
432.44873	3116.2373
437.2511	11398.002
437.29059	8657.8916
437.39966	6736.7612
558.61407	3180.0476
948.20734	3340.1838
1221.2753	2929.8569
END IONS

BEGIN IONS
TITLE=31775: Scan 60824 (rt=11319.9) [D:\L4aex-Pool22-080823-03a_20231130140117.raw]
PEPMASS=403.24685 72550.438
CHARGE=2+
SCANS=60824
RAWSCANS=sn60824
RTINSECONDS=11319.929
115.33093	1569.1185
118.62453	1792.3192
121.16334	1466.7373
123.82146	1804.7202
129.01834	2931.7966
133.10107	2057.5168
141.77983	1854.9424
149.79242	2402.6165
158.93512	2422.0654
181.60712	4775.5898
226.32129	2205.8799
236.99875	2396.8459
297.21005	2303.2773
339.04187	3034.9558
403.24713	9210.6426
403.28159	4882.3594
403.32028	3735.7217
403.35709	4543.6626
404.32263	2681.3572
449.91522	2418.1038
566.78418	2967.4719
END IONS

BEGIN IONS
TITLE=31776: Scan 60825 (rt=11320.1) [D:\L4aex-Pool22-080823-03a_20231130140117.raw]
PEPMASS=726.56704 37800.594
CHARGE=1+
SCANS=60825
RAWSCANS=sn60825
RTINSECONDS=11320.107
167.522	2024.1145
177.88263	2736.7681
305.52228	2580.6421
311.7981	2789.9849
323.5726	2342.6277
414.75778	2613.9187
727.39343	3578.8213
733.67273	2623.5938
805.62073	2786.6433
826.36707	2664.1113
1641.3896	3441.9858
1756.1024	3242.0181
END IONS

BEGIN IONS
TITLE=31777: Scan 60827 (rt=11320.4) [D:\L4aex-Pool22-080823-03a_20231130140117.raw]
PEPMASS=453.39368 93581.094
CHARGE=2+
SCANS=60827
RAWSCANS=sn60827
RTINSECONDS=11320.368
105.85953	1403.7577
109.10115	2202.061
123.22459	1818.3448
128.17134	2095.2039
135.11656	2229.3206
147.79189	2042.0258
148.44981	1999.7415
161.53549	2316.2896
164.29269	1997.989
171.13745	3409.0247
173.28001	2480.2913
181.60646	5074.792
182.1385	2238.1375
239.17989	2397.3179
240.03693	2410.0288
242.37064	2498.4712
287.85126	2412.4421
310.12109	2657.0552
417.33832	3294.0237
417.37152	2884.6868
453.17218	5946.0405
453.2457	15798.636
453.28094	4746.2603
552.12164	3394.0432
762.90576	3049.2798
834.573	2854.0349
END IONS

BEGIN IONS
TITLE=31778: Scan 60828 (rt=11320.6) [D:\L4aex-Pool22-080823-03a_20231130140117.raw]
PEPMASS=789.00719 42261.625
CHARGE=1+
SCANS=60828
RAWSCANS=sn60828
RTINSECONDS=11320.628
140.09557	2250.8796
155.23418	2048.4543
203.41826	2677.7842
255.73158	2430.0791
356.11484	2680.4707
382.82666	2338.6787
396.46201	2985.4795
412.74799	2663.6968
628.70178	2870.9456
680.85858	2874.314
795.82892	2753.2336
END IONS

BEGIN IONS
TITLE=31779: Scan 60829 (rt=11320.9) [D:\L4aex-Pool22-080823-03a_20231130140117.raw]
PEPMASS=1112.4866 39571.656
CHARGE=3+
SCANS=60829
RAWSCANS=sn60829
RTINSECONDS=11320.853
228.86134	3180.0469
245.01067	2276.2168
294.51129	2401.0112
333.74078	2913.635
374.57654	2967.4868
375.15613	2391.6296
523.53516	2985.3257
807.08429	2643.5693
896.99115	2423.8459
968.08771	2777.9907
1043.2206	2964.5156
1951.9161	3038.6719
END IONS

BEGIN IONS
TITLE=31780: Scan 60834 (rt=11321.8) [D:\L4aex-Pool22-080823-03a_20231130140117.raw]
PEPMASS=564.19721 96755.469
CHARGE=2+
SCANS=60834
RAWSCANS=sn60834
RTINSECONDS=11321.751
106.47145	1385.9033
112.19299	1597.3928
114.63857	1999.899
115.87431	1572.817
115.87952	1671.0055
117.99052	1869.1956
120.20369	1790.0432
124.62258	1861.3689
127.2258	1647.7362
148.44852	2799.4314
162.25125	1881.8469
181.60806	2862.9771
200.39648	3235.6104
214.7634	2465.9749
271.40475	2694.3906
551.30963	2996.0576
564.35883	40394.609
565.36768	5534.7617
649.14191	2635.0906
806.13593	2733.8635
END IONS

BEGIN IONS
TITLE=31781: Scan 60835 (rt=11321.9) [D:\L4aex-Pool22-080823-03a_20231130140117.raw]
PEPMASS=570.42072 58664.375
CHARGE=3+
SCANS=60835
RAWSCANS=sn60835
RTINSECONDS=11321.927
143.84859	1853.0538
179.10654	2277.6526
182.59282	2123.2026
197.06862	2359.1433
199.91438	3153.8887
311.36093	2931.771
371.22736	3205.0747
406.64938	2565.3474
486.69839	2612.7363
507.39151	2956.6531
517.42389	2897.3931
570.26428	4814.7441
570.34528	4022.6782
END IONS

BEGIN IONS
TITLE=31782: Scan 60836 (rt=11322.1) [D:\L4aex-Pool22-080823-03a_20231130140117.raw]
PEPMASS=1117.8134 52555.844
CHARGE=3+
SCANS=60836
RAWSCANS=sn60836
RTINSECONDS=11322.105
158.10753	2326.8823
166.14554	1979.5132
181.59599	2361.6411
181.61952	2346.3994
182.93166	2147.3862
241.27107	3074.0271
285.01147	3041.3564
305.05728	2445.4778
323.83807	2461.5745
443.41406	2696.5967
469.28546	2762.1316
486.19925	2990.0237
576.06683	2808.842
712.31262	3090.145
726.78711	2663.9185
745.62933	3145.4216
1379.8506	2718.2014
1790.1085	2811.6409
END IONS

BEGIN IONS
TITLE=31783: Scan 60838 (rt=11322.5) [D:\L4aex-Pool22-080823-03a_20231130140117.raw]
PEPMASS=689.27874 99659.625
CHARGE=3+
SCANS=60838
RAWSCANS=sn60838
RTINSECONDS=11322.463
159.11504	2334.6658
169.99176	1913.4935
176.31424	2811.0806
181.60608	3916.6311
182.79965	2222.2207
237.69708	2098.1021
280.25589	2435.5034
311.18597	8265.0947
312.18915	10653.544
355.21234	7663.3325
356.21628	9327.1436
400.24182	4437.9307
685.53888	2628.6755
687.40894	16096.349
688.41394	3201.8738
762.84393	3169.6589
979.16302	2843.4053
1239.5563	2981.5156
1389.4003	3060.9421
1587.9283	3341.7144
END IONS

BEGIN IONS
TITLE=31784: Scan 60847 (rt=11324.1) [D:\L4aex-Pool22-080823-03a_20231130140117.raw]
PEPMASS=805.748 37700.531
CHARGE=1+
SCANS=60847
RAWSCANS=sn60847
RTINSECONDS=11324.103
156.13416	1903.0514
162.11697	2043.7843
169.39149	2137.3669
169.52142	2175.6873
171.24783	2157.8586
184.14595	2248.45
184.71104	2052.2615
201.53561	2624.824
271.05679	2333.7622
381.23544	2532.6775
640.97144	2541.7578
819.45477	3627.1604
1596.0729	2828.0134
END IONS

BEGIN IONS
TITLE=31785: Scan 60849 (rt=11324.5) [D:\L4aex-Pool22-080823-03a_20231130140117.raw]
PEPMASS=1099.6195 33527.813
CHARGE=3+
SCANS=60849
RAWSCANS=sn60849
RTINSECONDS=11324.462
157.98927	2016.793
160.90538	2030.0382
181.60536	3057.5002
189.64772	2657.2585
236.1221	2818.3879
241.12967	2472.021
440.04626	2830.6897
575.73975	2557.6436
630.8396	2547.6843
1076.3762	2885.6563
1810.8483	3024.6213
END IONS

BEGIN IONS
TITLE=31786: Scan 60853 (rt=11325.2) [D:\L4aex-Pool22-080823-03a_20231130140117.raw]
PEPMASS=1027.7743 40158.5
CHARGE=2+
SCANS=60853
RAWSCANS=sn60853
RTINSECONDS=11325.175
176.53664	2021.5134
289.86707	2789.7031
311.22568	2886.2671
323.67816	2455.3892
391.53378	2688.1169
428.05573	2351.3918
454.36691	3091.3054
787.20258	2910.6396
828.90582	2988.2209
960.05011	2653.3345
1154.6879	3060.438
1332.5393	3097.0913
END IONS

BEGIN IONS
TITLE=31787: Scan 60858 (rt=11326.1) [D:\L4aex-Pool22-080823-03a_20231130140117.raw]
PEPMASS=549.30467 74844.5
CHARGE=4+
SCANS=60858
RAWSCANS=sn60858
RTINSECONDS=11326.069
107.51154	1591.3304
121.10123	1827.3206
148.44174	2310.6953
173.34918	2214.7268
333.99753	2484.9607
438.95578	2687.2734
538.98901	2660.6641
548.32721	5820.061
548.36566	11610.269
548.43726	3314.7322
549.33618	8449.8311
549.37616	7970.8252
637.44116	2305.0215
679.96674	2581.467
680.44208	2860.4761
901.20142	2688.688
1023.822	2835.5137
END IONS

BEGIN IONS
TITLE=31788: Scan 60863 (rt=11327) [D:\L4aex-Pool22-080823-03a_20231130140117.raw]
PEPMASS=949.40924 45380.625
CHARGE=3+
SCANS=60863
RAWSCANS=sn60863
RTINSECONDS=11327.005
181.59708	3076.666
189.79085	2412.5076
218.08714	2298.5371
408.02063	3084.5752
473.75754	2368.062
474.15228	2620.9065
493.32574	2632.6941
731.14941	2726.085
776.9364	3640.2734
961.89203	3234.5547
973.93677	3376.1108
1331.6307	3020.7056
1639.806	3188.2087
1967.5457	3309.5566
END IONS

BEGIN IONS
TITLE=31789: Scan 60865 (rt=11327.4) [D:\L4aex-Pool22-080823-03a_20231130140117.raw]
PEPMASS=705.71201 66531.281
CHARGE=1+
SCANS=60865
RAWSCANS=sn60865
RTINSECONDS=11327.364
159.21512	2286.7776
170.10281	2217.2959
175.11249	1974.9769
194.80621	2228.6382
196.04636	2667.9976
212.77197	2165.9065
262.91818	2977.0393
277.12839	2339.0952
402.48267	2423.7341
425.96204	2650.3555
705.41528	12688.659
706.35876	10610.961
754.5257	2951.6418
916.48059	3336.2786
1052.0514	2775.4802
1588.7454	3208.4998
1667.9977	3145.9187
END IONS

BEGIN IONS
TITLE=31790: Scan 60876 (rt=11329.3) [D:\L4aex-Pool22-080823-03a_20231130140117.raw]
PEPMASS=508.32717 135712.25
CHARGE=2+
SCANS=60876
RAWSCANS=sn60876
RTINSECONDS=11329.322
102.51137	1440.9344
103.07915	1398.6028
107.10391	1466.9591
109.22695	1534.0936
113.79527	1513.7238
116.46086	1592.3539
119.03455	1588.5171
130.28798	1659.7802
133.43904	1958.7139
134.47446	1750.774
140.40192	2045.2072
148.36784	2817.0977
148.39417	2108.0022
148.40288	1897.6611
148.42039	3578.321
148.42929	6631.5283
148.43858	11312.349
148.4588	7424.2451
148.46756	4222.2378
148.47685	2924.5002
148.48499	2716.9802
148.49423	2945.0703
148.50313	1784.8177
181.59724	2506.0122
184.26979	2173.9866
302.83176	2739.1338
433.2977	3293.7256
471.38394	3295.0586
471.4201	3129.4812
475.78934	2347.5078
489.43106	3993.8618
507.25711	4427.5005
507.2926	12650.994
507.32806	4088.9658
709.7605	2907.8875
END IONS

BEGIN IONS
TITLE=31791: Scan 60879 (rt=11329.8) [D:\L4aex-Pool22-080823-03a_20231130140117.raw]
PEPMASS=469.2407 101625.25
CHARGE=2+
SCANS=60879
RAWSCANS=sn60879
RTINSECONDS=11329.847
109.57787	1571.2236
112.6075	1827.0618
125.34878	1657.4204
125.93027	2009.6564
129.71611	2144.5623
129.72255	1916.2119
130.54225	1800.3967
149.99197	2114.5432
154.57191	1999.9598
155.74918	1881.3776
161.01265	2212.1133
162.32278	2403.8777
170.21616	2417.7837
176.1718	2244.3096
193.11497	2684.0313
209.21346	2242.8669
216.20267	2516.1538
222.62057	2553.7437
257.91187	2632.4805
259.35324	2647.0652
271.48346	2294.7539
275.64752	2695.7461
299.16043	2819.8743
310.30777	2621.6206
318.25211	2742.0696
433.36652	4553.8516
446.27332	2572.3025
469.09854	3804.7166
469.24191	11080.458
469.29309	8273.8018
651.50208	2792.5903
726.43127	2496.5422
762.64288	2829.6123
END IONS

BEGIN IONS
TITLE=31792: Scan 60881 (rt=11330.2) [D:\L4aex-Pool22-080823-03a_20231130140117.raw]
PEPMASS=726.85699 57771.938
CHARGE=2+
SCANS=60881
RAWSCANS=sn60881
RTINSECONDS=11330.249
129.34796	1911.7877
129.38356	1841.1055
129.84363	1988.3322
148.44176	2524.9846
156.4192	2408.6663
167.18317	2190.6658
177.02243	2265.0554
183.94785	1959.4828
188.05576	2198.1604
287.07703	2903.6819
289.32507	2487.4209
290.9111	2774.697
308.01337	2312.0635
407.02515	2694.8787
419.87881	2697.1179
524.50226	2801.3225
652.68109	2512.9541
831.0177	3016.1563
1447.0229	3695.7424
END IONS

BEGIN IONS
TITLE=31793: Scan 60886 (rt=11331.1) [D:\L4aex-Pool22-080823-03a_20231130140117.raw]
PEPMASS=1187.1749 45377.781
CHARGE=2+
SCANS=60886
RAWSCANS=sn60886
RTINSECONDS=11331.132
196.08421	2205.6128
199.05519	2444.6384
202.38658	2447.6726
208.1972	2161.8591
220.76418	2725.0845
229.19411	2333.043
335.60202	2412.7378
340.40631	2851.5676
370.12723	2966.4075
598.39282	2889.3735
1142.5945	2831.2131
1779.8531	3176.0439
END IONS

BEGIN IONS
TITLE=31794: Scan 60887 (rt=11331.3) [D:\L4aex-Pool22-080823-03a_20231130140117.raw]
PEPMASS=1128.1467 36399.719
CHARGE=3+
SCANS=60887
RAWSCANS=sn60887
RTINSECONDS=11331.312
191.95392	2166.6731
204.74895	2217.5166
225.936	2441.9172
349.26358	3059.6008
459.61221	2404.551
514.59161	2580.3728
521.49481	2774.9429
700.01544	2613.0967
1026.8546	3222.489
1283.1304	3348.2356
1702.3591	3052.4526
END IONS

BEGIN IONS
TITLE=31795: Scan 60890 (rt=11331.9) [D:\L4aex-Pool22-080823-03a_20231130140117.raw]
PEPMASS=913.91198 32981.375
CHARGE=1+
SCANS=60890
RAWSCANS=sn60890
RTINSECONDS=11331.852
181.59674	3904.4685
187.42308	2109.957
204.49529	2642.4546
255.5502	2379.072
273.93192	2828.3879
283.74365	2685.7168
564.58405	2801.1624
710.05505	2441.7366
748.59302	2841.2156
1172.8936	2933.8955
END IONS

BEGIN IONS
TITLE=31796: Scan 60896 (rt=11332.9) [D:\L4aex-Pool22-080823-03a_20231130140117.raw]
PEPMASS=1174.5956 53598.063
CHARGE=1+
SCANS=60896
RAWSCANS=sn60896
RTINSECONDS=11332.912
161.31715	1900.0243
162.82741	1959.8156
194.77148	2356.3416
200.98753	2191.9658
216.11966	2423.6157
255.66118	2604.8225
286.70615	2297.9333
297.03882	2622.0293
381.05222	2389.1372
447.48685	2742.0322
447.52139	2836.2869
1165.9731	2983.5144
1246.7101	3011.6555
1610.2314	2874.2676
1653.8434	3323.0447
END IONS

BEGIN IONS
TITLE=31797: Scan 60899 (rt=11333.5) [D:\L4aex-Pool22-080823-03a_20231130140117.raw]
PEPMASS=641.21193 40426.063
CHARGE=2+
SCANS=60899
RAWSCANS=sn60899
RTINSECONDS=11333.501
181.04608	2368.7087
193.33379	2500.8845
195.97124	2672.9033
198.76123	2335.24
201.60927	2767.0757
309.62448	2302.9932
312.00488	2648.9614
406.97491	2947.2356
640.26727	3508.5161
665.70929	2842.219
1097.8545	3013.1401
1356.8734	2989.6016
1770.0613	3160.4087
END IONS

BEGIN IONS
TITLE=31798: Scan 60907 (rt=11334.9) [D:\L4aex-Pool22-080823-03a_20231130140117.raw]
PEPMASS=493.27935 60086.75
CHARGE=3+
SCANS=60907
RAWSCANS=sn60907
RTINSECONDS=11334.93
103.27032	1667.2223
105.85585	1506.4381
107.65277	1403.2916
109.98763	1547.8828
119.26782	1626.0759
131.2392	2223.2954
139.05046	1938.4984
144.04555	2471.4583
174.12343	2619.7515
179.10619	2315.5574
181.60629	2585.595
204.45213	2126.4934
226.52402	2553.9063
233.80684	2536.9741
341.67938	2392.729
403.0426	2513.9868
407.60785	2652.0696
475.41202	3337.5493
493.17703	2574.8079
493.27588	4946.1099
896.43933	2996.8274
END IONS

BEGIN IONS
TITLE=31799: Scan 60912 (rt=11335.7) [D:\L4aex-Pool22-080823-03a_20231130140117.raw]
PEPMASS=541.6434 67750.875
CHARGE=4+
SCANS=60912
RAWSCANS=sn60912
RTINSECONDS=11335.73
104.39735	1218.2542
112.84496	1923.3003
113.03117	1534.6556
115.89243	1765.3123
121.38474	1659.0686
122.04144	1483.2288
122.78014	1703.8773
122.93291	1697.0392
129.62801	1712.2733
148.44881	3313.9111
160.30229	1999.2112
165.71942	2157.813
218.4839	2433.0571
259.32098	2368.9221
278.04761	2457.6106
296.94562	2440.45
487.4151	5224.6177
505.42642	3054.6794
541.1217	6829.272
541.31116	8425.2422
659.24823	3048.415
END IONS

BEGIN IONS
TITLE=31800: Scan 60914 (rt=11336.2) [D:\L4aex-Pool22-080823-03a_20231130140117.raw]
PEPMASS=533.51324 77777.563
CHARGE=2+
SCANS=60914
RAWSCANS=sn60914
RTINSECONDS=11336.219
107.967	2367.8674
109.00287	2123.8914
113.32816	1657.6233
127.01737	2097.2485
130.79739	1797.8285
136.0041	1798.5693
159.05409	2071.075
173.81332	2189.9263
198.67715	2358.7429
209.51225	2332.6521
218.31895	2410.0386
221.08461	3080.147
277.92288	2400.3547
302.95789	2308.3308
302.97806	2696.4199
304.76022	2556.3408
324.8064	2356.4204
533.30798	4241.8003
533.34509	11141.581
533.38147	4688.3306
533.41815	6480.5259
706.17999	2514.3044
END IONS

BEGIN IONS
TITLE=31801: Scan 60915 (rt=11336.4) [D:\L4aex-Pool22-080823-03a_20231130140117.raw]
PEPMASS=567.47921 54667.781
CHARGE=3+
SCANS=60915
RAWSCANS=sn60915
RTINSECONDS=11336.397
113.06599	1580.9962
115.37287	1506.7545
128.84651	1653.9213
151.29655	1878.7418
161.3683	2051.1245
171.52145	2263.7383
200.67499	2596.0044
254.97209	2777.9263
265.68622	2636.4248
408.14874	3043.7449
467.27618	2472.3999
492.56689	2495.8303
536.8631	2784.1387
567.32593	4106.3457
640.51819	2588.2874
703.16559	2887.6663
765.55676	3009.2405
END IONS

BEGIN IONS
TITLE=31802: Scan 60918 (rt=11336.9) [D:\L4aex-Pool22-080823-03a_20231130140117.raw]
PEPMASS=913.57713 39039.781
CHARGE=1+
SCANS=60918
RAWSCANS=sn60918
RTINSECONDS=11336.926
157.34221	1976.6385
178.33896	2362.4304
181.60641	3460.4165
219.53096	2184.0994
230.83054	2479.2419
310.48007	2371.8442
339.18985	3075.2952
467.71136	2663.8738
549.52899	3364.1025
621.07391	2989.2698
712.88629	2960.7141
914.48853	3593.0754
END IONS

BEGIN IONS
TITLE=31803: Scan 60920 (rt=11337.3) [D:\L4aex-Pool22-080823-03a_20231130140117.raw]
PEPMASS=1025.016 41211.531
CHARGE=2+
SCANS=60920
RAWSCANS=sn60920
RTINSECONDS=11337.285
186.74702	2380.4373
223.27634	2713.8564
283.20523	2554.6626
291.96152	2645.5376
299.88181	2553.3716
340.41855	2735.405
346.83105	3230.6467
512.13855	2424.3433
618.68744	3941.3464
877.46899	2855.5586
1427.7795	3163.3013
1692.8627	3360.0833
END IONS

BEGIN IONS
TITLE=31804: Scan 60925 (rt=11338.2) [D:\L4aex-Pool22-080823-03a_20231130140117.raw]
PEPMASS=388.34203 127358.56
CHARGE=2+
SCANS=60925
RAWSCANS=sn60925
RTINSECONDS=11338.175
102.03178	1350.8131
103.3184	1550.6793
104.21841	1402.0824
104.54222	1435.5096
106.69701	1385.6733
117.4109	2163.7432
121.49333	1529.3464
123.48985	1960.8368
136.45076	1734.3551
136.97464	1743.454
152.92215	1754.9738
171.76176	2167.1084
190.30212	2393.4199
197.3363	2236.8301
206.13042	2408.3384
221.59167	2483.9646
246.23344	2412.1738
263.4744	2084.8386
266.23587	2613.2598
283.88095	2511.7095
299.28931	2380.8535
311.58121	2648.5969
317.73819	2440.4539
353.24808	2905.2244
370.24295	9279.9941
371.0965	4161.4897
388.25424	36583.246
389.10693	3343.4028
389.22952	5054.3491
389.26096	9505.8477
END IONS

BEGIN IONS
TITLE=31805: Scan 60931 (rt=11339.3) [D:\L4aex-Pool22-080823-03a_20231130140117.raw]
PEPMASS=821.50195 44437.188
CHARGE=1+
SCANS=60931
RAWSCANS=sn60931
RTINSECONDS=11339.266
160.40468	2084.8787
163.54582	2428.3777
195.29916	1977.0464
233.91501	2341.6792
301.36707	2386.9297
456.84268	2492.6638
490.73853	2769.5051
558.90192	3329.7227
698.6665	2364.9033
726.3653	2798.2241
801.29364	2866.1306
1135.0825	2735.259
1489.7374	2950.1042
1566.7089	3790.5769
END IONS

BEGIN IONS
TITLE=31806: Scan 60933 (rt=11339.6) [D:\L4aex-Pool22-080823-03a_20231130140117.raw]
PEPMASS=714.44197 48962.688
CHARGE=1+
SCANS=60933
RAWSCANS=sn60933
RTINSECONDS=11339.625
160.89409	2022.958
174.75604	2382.2336
177.45424	2007.1785
181.60603	3795.9998
197.60019	2009.021
233.68053	2128.5435
239.53944	2358.1482
248.18472	2583.9629
294.75003	2364.8938
325.2262	2764.3528
335.95895	2474.1921
352.4194	2468.146
371.90894	2561.4973
606.58527	2800.8418
771.92096	2915.3999
932.1958	3161.2402
964.45349	3020.5801
END IONS

BEGIN IONS
TITLE=31807: Scan 60937 (rt=11340.3) [D:\L4aex-Pool22-080823-03a_20231130140117.raw]
PEPMASS=708.76488 49008.125
CHARGE=1+
SCANS=60937
RAWSCANS=sn60937
RTINSECONDS=11340.341
161.15402	1955.8949
163.30385	2164.1765
163.31149	1850.2285
164.11774	1951.8356
173.46854	2256.2678
227.16922	2475.8892
229.93524	2319.2263
246.24408	2548.7561
291.43338	2703.6541
545.81281	3195.8489
686.07703	2813.9397
709.46967	4112.3711
921.95618	2628.3411
1232.6837	3047.8569
1274.5532	3063.0403
1702.8563	3280.6499
END IONS

BEGIN IONS
TITLE=31808: Scan 60943 (rt=11341.4) [D:\L4aex-Pool22-080823-03a_20231130140117.raw]
PEPMASS=524.83771 69799.375
CHARGE=2+
SCANS=60943
RAWSCANS=sn60943
RTINSECONDS=11341.412
108.04446	8776.1465
108.04819	1957.3431
108.91884	1669.6696
115.36958	1534.6934
117.03819	1783.821
118.73684	1566.9081
126.83755	1801.0164
134.71782	1802.3796
146.43211	2228.7935
149.02502	2340.2302
153.84674	2415.6794
157.6179	2286.0928
196.06593	2683.8965
196.41878	2464.5198
210.791	3064.2322
213.64713	2162.5278
236.93156	2118.0488
351.2822	2769.45
353.66974	2345.9131
422.50323	2826.2195
525.07581	3642.3235
842.64319	2729.5149
END IONS

BEGIN IONS
TITLE=31809: Scan 60954 (rt=11343.4) [D:\L4aex-Pool22-080823-03a_20231130140117.raw]
PEPMASS=645.39936 83799.75
CHARGE=2+
SCANS=60954
RAWSCANS=sn60954
RTINSECONDS=11343.41
157.37057	2338.7971
173.46956	1992.8888
181.60764	2538.0938
187.45926	2242.5186
201.26204	2305.4695
237.70145	2357.1033
315.22064	2272.6128
385.32108	2746.4128
438.22153	2534.7534
513.4375	3123.8716
539.15033	2716.1409
587.36224	7016.6387
645.39746	35168.531
932.55493	2551.1584
962.94855	3016.5049
1381.6498	3016.717
END IONS

BEGIN IONS
TITLE=31810: Scan 60956 (rt=11343.8) [D:\L4aex-Pool22-080823-03a_20231130140117.raw]
PEPMASS=675.04437 64613.156
CHARGE=2+
SCANS=60956
RAWSCANS=sn60956
RTINSECONDS=11343.772
120.72331	1692.8947
126.97745	1800.0837
132.45276	1927.9504
135.96956	1956.0862
137.42751	2060.2581
148.44238	4152.6167
163.15381	1992.6322
176.14093	2237.0229
198.84386	1991.236
204.98657	1872.6008
220.84424	2267.0085
228.3217	2337.7124
242.91721	2643.9128
255.632	2605.5754
637.35773	2783.9128
672.48724	2843.6196
675.36792	9708.0078
702.27612	3092.7393
1162.9564	3410.8267
END IONS

BEGIN IONS
TITLE=31811: Scan 60961 (rt=11344.7) [D:\L4aex-Pool22-080823-03a_20231130140117.raw]
PEPMASS=717.91986 110861.91
CHARGE=2+
SCANS=60961
RAWSCANS=sn60961
RTINSECONDS=11344.657
126.45539	2296.3054
132.39609	1808.2814
148.40892	1883.4347
148.41884	2710.2188
148.42683	6510.8242
148.43617	7054.6699
148.45622	9089.0615
148.46494	6400.3115
148.47379	3221.5784
149.8765	2029.8596
181.60518	2224.8318
200.12355	2604.7095
219.38658	2498.0647
297.24054	2792.6704
453.91879	3350.3816
513.59711	2649.332
625.38293	2726.7954
686.20642	2743.6138
694.15424	2966.9253
717.41754	7706.1489
765.85358	2516.29
799.50848	2394.6824
827.89374	2685.687
852.04883	2978.7974
896.98956	2813.5071
1264.5992	2496.5947
END IONS

BEGIN IONS
TITLE=31812: Scan 60967 (rt=11345.8) [D:\L4aex-Pool22-080823-03a_20231130140117.raw]
PEPMASS=571.36145 63108.188
CHARGE=3+
SCANS=60967
RAWSCANS=sn60967
RTINSECONDS=11345.76
148.44138	4305.2407
152.58109	2178.625
154.73534	2155.0759
181.6062	2310.0662
219.96825	2248.5681
227.35339	2548.3022
278.01721	2506.7617
436.49445	2584.8352
486.01117	2984.5083
558.77191	2693.0703
571.32361	7597.998
571.36121	9681.2871
854.48816	3386.1187
1008.7753	2799.3206
1103.325	2966.5413
END IONS

BEGIN IONS
TITLE=31813: Scan 60968 (rt=11345.9) [D:\L4aex-Pool22-080823-03a_20231130140117.raw]
PEPMASS=507.89408 98503.656
CHARGE=2+
SCANS=60968
RAWSCANS=sn60968
RTINSECONDS=11345.938
134.41341	1883.9994
139.58376	2056.0061
147.31046	2151.0352
159.53616	2650.3931
159.97652	2187.7493
177.84563	2210.5515
186.0549	2046.8171
188.96443	2688.8479
190.77516	2391.9197
224.17786	2491.4968
229.92577	2346.3049
241.09866	2319.4153
275.37646	2298.4849
318.26276	2796.374
334.27591	2793.5981
370.05762	3662.4163
386.45081	2679.228
448.24942	2508.5149
471.34811	2604.6104
471.38364	4911.6294
489.43063	5080.8774
507.25784	4863.9395
507.29361	8865.8174
507.32785	6251.5015
613.44208	2658.0552
962.8728	3079.3564
999.67303	2971.4119
1269.5067	3382.355
END IONS

BEGIN IONS
TITLE=31814: Scan 60971 (rt=11346.5) [D:\L4aex-Pool22-080823-03a_20231130140117.raw]
PEPMASS=481.42557 98811.219
CHARGE=3+
SCANS=60971
RAWSCANS=sn60971
RTINSECONDS=11346.468
147.4269	1956.4384
148.44142	2753.0469
174.60103	2360.9719
184.94397	2324.366
185.58496	2599.6396
190.76436	2587.9617
227.2742	2272.5056
326.09909	2643.5967
344.60846	2771.6501
386.60632	2237.9822
401.53546	2744.3823
424.54865	2717.9016
445.36917	5350.3481
445.40439	8395.3877
460.58569	2996.5437
463.41431	5342.1177
481.14709	6029.124
481.26917	2887.4089
612.56915	2795.4897
1029.9325	2983.3347
1360.2428	4002.4282
1428.019	2893.2385
1441.8337	4656.4746
1442.833	5200.9541
1443.8303	3826.2119
END IONS

BEGIN IONS
TITLE=31815: Scan 60973 (rt=11346.8) [D:\L4aex-Pool22-080823-03a_20231130140117.raw]
PEPMASS=670.95825 48884.156
CHARGE=3+
SCANS=60973
RAWSCANS=sn60973
RTINSECONDS=11346.821
157.51746	2264.592
179.42068	2346.9756
203.42027	2364.7598
259.41507	2393.7542
289.14627	2789.7419
291.29736	2698.3906
456.63776	3174.0679
655.00739	2996.5869
670.40186	3764.437
671.4162	7296.7275
END IONS

BEGIN IONS
TITLE=31816: Scan 60974 (rt=11347) [D:\L4aex-Pool22-080823-03a_20231130140117.raw]
PEPMASS=1267.2134 47016.031
CHARGE=2+
SCANS=60974
RAWSCANS=sn60974
RTINSECONDS=11347.001
184.72862	2311.4055
244.44368	2533.8745
254.57538	2856.2234
261.24597	2562.5093
268.09192	2632.1008
276.81653	2445.8342
354.97565	2725.1702
497.16943	2542.2961
602.93677	2787.8562
730.47296	2693.7439
1013.9473	3253.6511
1292.9579	3475.9731
1510.447	3044.8096
1664.8698	2916.0479
END IONS

BEGIN IONS
TITLE=31817: Scan 60976 (rt=11347.4) [D:\L4aex-Pool22-080823-03a_20231130140117.raw]
PEPMASS=440.35801 69711.313
CHARGE=2+
SCANS=60976
RAWSCANS=sn60976
RTINSECONDS=11347.361
100.36271	1581.5266
102.50414	1383.9087
103.54925	1477.8903
104.08302	1336.8289
106.3933	1676.3314
115.10861	1541.2059
125.11006	2255.3762
140.88347	1691.1027
141.21664	2159.2864
159.23726	2339.6672
181.22501	2116.5232
184.53546	2087.958
184.70647	2197.6099
185.24022	2134.0688
195.291	2168.1013
232.11266	2482.5527
240.44397	2477.1292
405.3714	2878.3413
441.24741	14841.813
441.29797	3822.2512
507.09927	2727.8169
519.41772	2652.0166
END IONS

BEGIN IONS
TITLE=31818: Scan 60982 (rt=11348.5) [D:\L4aex-Pool22-080823-03a_20231130140117.raw]
PEPMASS=1128.0919 48664.438
CHARGE=2+
SCANS=60982
RAWSCANS=sn60982
RTINSECONDS=11348.463
261.6286	2802.5203
283.62549	2514.0664
355.33548	2389.6079
427.07718	2928.4209
468.60175	2468.6528
473.44888	2711.3398
639.50189	2991.2808
798.71423	3148.3213
816.76965	2956.8716
980.65552	2899.9402
1245.3666	2794.8049
1424.6112	3389.9771
1820.1631	3245.0872
1966.4532	4268.9854
END IONS

BEGIN IONS
TITLE=31819: Scan 61001 (rt=11351.9) [D:\L4aex-Pool22-080823-03a_20231130140117.raw]
PEPMASS=703.40385 65185.75
CHARGE=1+
SCANS=61001
RAWSCANS=sn61001
RTINSECONDS=11351.884
122.2469	1874.2856
131.15541	1749.7426
132.10225	1965.335
133.80365	2236.199
159.05447	2268.0911
172.82765	2130.3142
193.52235	2716.3816
228.35281	2448.7317
287.19397	2687.6162
416.98932	2438.5947
421.5206	2826.2349
421.72891	3030.2595
428.14819	2762.0015
469.21729	2898.0229
499.73178	2601.7285
703.33325	3324.751
703.40179	10031.346
1076.1261	2981.0796
END IONS

BEGIN IONS
TITLE=31820: Scan 61004 (rt=11352.4) [D:\L4aex-Pool22-080823-03a_20231130140117.raw]
PEPMASS=615.35131 91865.813
CHARGE=2+
SCANS=61004
RAWSCANS=sn61004
RTINSECONDS=11352.421
149.24419	1956.4103
149.31282	1833.6871
154.64436	2003.0887
156.42114	2201.5278
157.71371	2141.1853
166.62004	2145.2378
175.1329	10055.541
181.60637	6049.4126
233.17583	3026.5208
234.1778	3141.4097
253.62154	2647.8599
260.07632	2590.8457
261.07632	2201.0938
615.30865	10196.012
615.3512	12179.157
615.45978	4566.4287
616.35339	3733.801
660.57434	2704.2351
719.98663	2807.8743
1547.7721	2964.3611
END IONS

BEGIN IONS
TITLE=31821: Scan 61008 (rt=11353.1) [D:\L4aex-Pool22-080823-03a_20231130140117.raw]
PEPMASS=408.30835 92500.5
CHARGE=2+
SCANS=61008
RAWSCANS=sn61008
RTINSECONDS=11353.133
109.86444	1910.0835
111.11694	2256.0508
122.0851	1824.4152
126.00117	2352.3496
133.74191	1832.6261
157.77763	1886.1033
175.09808	2425.062
244.81442	2489.2524
265.12473	2851.8484
327.9993	2641.5247
391.32074	4635.7842
391.35721	5890.5171
409.23871	8525.7266
409.3121	14139.927
409.3757	2986.4714
409.40463	10542.813
536.99133	2529.3992
542.5174	2642.7073
544.52258	2772.5996
818.02216	3507.4197
END IONS

BEGIN IONS
TITLE=31822: Scan 61024 (rt=11356) [D:\L4aex-Pool22-080823-03a_20231130140117.raw]
PEPMASS=528.23005 68001.813
CHARGE=5+
SCANS=61024
RAWSCANS=sn61024
RTINSECONDS=11356.022
133.08592	3996.4995
136.37424	1893.1349
143.70036	2011.744
144.63594	1906.4291
151.34283	2218.0244
154.13884	2291.8562
191.099	2149.0945
211.67955	2346.0059
243.8519	2410.6836
246.11734	2401.7419
327.20117	7597.1704
348.64758	2761.9531
474.40149	3509.9143
527.29633	5428.4331
527.33643	3980.7864
567.51208	2706.7339
656.05164	3102.0481
END IONS

BEGIN IONS
TITLE=31823: Scan 61026 (rt=11356.4) [D:\L4aex-Pool22-080823-03a_20231130140117.raw]
PEPMASS=570.43403 54605.563
CHARGE=3+
SCANS=61026
RAWSCANS=sn61026
RTINSECONDS=11356.377
107.78247	1474.1549
108.396	1530.2343
108.83005	1491.1556
111.69071	1894.1317
119.69318	2033.8738
128.21986	1685.2765
170.99779	2627.0999
181.59642	3112.7468
270.98315	2569.4487
298.06522	2909.99
389.03812	2282.1616
455.21289	2657.0481
508.92453	2441.981
569.34564	6418.4253
604.91913	3336.4624
794.43671	2683.1008
END IONS

BEGIN IONS
TITLE=31824: Scan 61028 (rt=11356.7) [D:\L4aex-Pool22-080823-03a_20231130140117.raw]
PEPMASS=880.57898 44722.438
CHARGE=3+
SCANS=61028
RAWSCANS=sn61028
RTINSECONDS=11356.728
168.61545	2090.4063
206.96899	2737.4556
228.21872	2404.9028
237.94275	2674.5779
241.33012	2200.5547
264.68198	2306.8579
287.45175	2605.9055
376.44662	2640.8601
434.03757	2652.7227
481.29547	2526.616
649.09064	2918.783
733.40771	3188.1921
882.12622	3017.4878
905.40991	3300.8098
1366.4946	2909.5149
END IONS

BEGIN IONS
TITLE=31825: Scan 61031 (rt=11357.2) [D:\L4aex-Pool22-080823-03a_20231130140117.raw]
PEPMASS=491.37106 85494.375
CHARGE=2+
SCANS=61031
RAWSCANS=sn61031
RTINSECONDS=11357.17
103.51813	1430.3827
123.43353	1972.345
143.99323	2318.5022
182.41566	2505.2344
200.01865	2352.8091
200.96034	2454.2507
253.66585	2441.2324
300.9834	2691.9683
449.26944	2802.5317
473.39932	5356.6436
491.26089	5705.293
491.297	6246.6069
491.33292	7145.0605
491.37106	16619.072
491.40735	5922.0078
684.46887	2807.0417
724.00757	2846.9666
END IONS

BEGIN IONS
TITLE=31826: Scan 61032 (rt=11357.4) [D:\L4aex-Pool22-080823-03a_20231130140117.raw]
PEPMASS=753.09698 54971.344
CHARGE=3+
SCANS=61032
RAWSCANS=sn61032
RTINSECONDS=11357.431
171.78072	2031.8149
181.59596	2112.0881
189.24606	2296.8096
197.17754	2139.0122
215.09647	2308.6958
218.97684	2512.752
221.45256	2859.8213
377.59375	2602.6472
474.91055	2720.926
554.1413	2687.762
620.40125	2463.5393
629.84583	2777.6797
753.39215	3163.9607
753.49158	3142.1262
832.56122	2877.1167
887.06836	2728.5068
892.66711	2692.8506
1612.6658	2685.2439
END IONS

BEGIN IONS
TITLE=31827: Scan 61044 (rt=11359.6) [D:\L4aex-Pool22-080823-03a_20231130140117.raw]
PEPMASS=510.59111 81192.063
CHARGE=2+
SCANS=61044
RAWSCANS=sn61044
RTINSECONDS=11359.616
132.52696	1739.8677
133.08609	2936.0498
148.44823	3877.0542
149.3961	2416.4004
171.13832	2465.9353
177.11243	2487.519
181.59714	4332.8281
207.52251	2263.7432
221.15411	3001.0923
234.01472	2245.4854
304.63184	2422.0081
322.5827	2657.1987
338.93707	2290.5098
350.65469	2398.1245
429.48407	2992.8928
457.40536	4863.9541
475.41455	7360.5967
511.29251	4637.3945
522.70764	2473.1826
536.42816	2880.5859
731.9801	2438.603
878.69226	3262.1074
1111.7002	2994.4395
END IONS

BEGIN IONS
TITLE=31828: Scan 61045 (rt=11359.8) [D:\L4aex-Pool22-080823-03a_20231130140117.raw]
PEPMASS=680.40448 43805.938
CHARGE=3+
SCANS=61045
RAWSCANS=sn61045
RTINSECONDS=11359.798
166.32794	2222.5847
181.60712	4791.7974
190.93407	2165.9805
219.71901	2580.9822
276.89105	2623.4919
362.39001	2658.3108
404.36102	2634.2813
683.90161	3120.3513
715.16895	2676.4351
1079.2998	3153.4949
1485.1512	3109.5225
1488.9026	3729.739
1719.1398	2865.5344
END IONS

BEGIN IONS
TITLE=31829: Scan 61050 (rt=11360.7) [D:\L4aex-Pool22-080823-03a_20231130140117.raw]
PEPMASS=527.48053 66640.625
CHARGE=2+
SCANS=61050
RAWSCANS=sn61050
RTINSECONDS=11360.728
101.33322	1384.8147
109.17671	1408.8474
114.31665	1577.3687
122.62412	1769.1605
129.43584	1777.1207
131.27325	2091.9146
131.9874	1873.8662
131.99277	2256.3152
133.08597	4758.7388
134.14052	1936.1099
150.51361	1991.1595
152.71268	2244.0103
183.39862	2149.1167
209.64902	2391.115
211.80681	2213.0676
327.20172	6791.8403
517.54321	2430.9167
528.33826	4365.7593
550.08258	2830.189
768.73566	3415.2058
792.87457	2843.5278
815.63361	2690.9006
END IONS

BEGIN IONS
TITLE=31830: Scan 61052 (rt=11361.1) [D:\L4aex-Pool22-080823-03a_20231130140117.raw]
PEPMASS=475.40741 149010.53
CHARGE=5+
SCANS=61052
RAWSCANS=sn61052
RTINSECONDS=11361.08
129.73825	1706.9955
131.27814	1883.3875
139.02165	1972.7018
142.85899	2276.5703
149.33598	1937.1079
156.1308	1769.8584
164.32355	2641.3364
165.85141	2298.4087
181.59772	3033.0332
201.48167	2341.8059
276.43604	2509.1216
335.18292	3687.4163
366.79077	2513.7664
407.18814	2642.0154
439.28506	3610.9382
469.34933	2667.8381
475.00262	3126.3616
475.2674	9967.7178
475.30429	16861.244
475.33987	4201.0205
475.37625	50095.824
475.41266	6413.9263
479.35391	2580.8972
698.03729	2889.7495
942.7887	2921.0569
END IONS

BEGIN IONS
TITLE=31831: Scan 61056 (rt=11361.8) [D:\L4aex-Pool22-080823-03a_20231130140117.raw]
PEPMASS=913.68832 47293.5
CHARGE=1+
SCANS=61056
RAWSCANS=sn61056
RTINSECONDS=11361.788
162.63675	2240.1895
179.91539	2332.4333
181.59641	3130.0374
290.18567	2454.4197
371.84152	3379.7788
381.44769	2392.0706
453.16742	2906.7129
455.49738	2601.4678
1288.9554	3057.5234
1314.4562	3166.3977
1448.3724	3258.522
1590.8717	3403.3486
1636.8486	3059.4297
1818.571	2777.1006
END IONS

BEGIN IONS
TITLE=31832: Scan 61057 (rt=11362) [D:\L4aex-Pool22-080823-03a_20231130140117.raw]
PEPMASS=719.45148 65064
CHARGE=2+
SCANS=61057
RAWSCANS=sn61057
RTINSECONDS=11361.968
139.99968	1934.3363
140.82304	2176.4595
148.42731	2438.01
165.26044	2202.894
169.81987	2992.0186
171.65424	2080.1377
173.98563	2050.3079
192.54677	2337.3643
193.70029	2191.8723
298.40958	3097.3252
354.53494	3036.1289
427.68115	3484.001
485.31009	2922.1116
568.27972	2653.884
578.58649	2917.7922
588.26093	2884.2612
719.38123	5120.9116
944.40387	2539.7644
1185.04	3035.4121
END IONS

BEGIN IONS
TITLE=31833: Scan 61060 (rt=11362.5) [D:\L4aex-Pool22-080823-03a_20231130140117.raw]
PEPMASS=818.21651 65247.188
CHARGE=3+
SCANS=61060
RAWSCANS=sn61060
RTINSECONDS=11362.501
168.82588	2015.4855
180.32224	2401.7722
256.26846	3110.7336
279.03137	2473.4971
299.06247	4331.5483
355.07089	4506.5903
356.07065	2712.2708
357.0683	4030.2419
474.23886	3138.823
544.40112	2410.8335
614.8407	2506.1692
646.02771	2666.488
817.45441	4310.207
964.47314	2565.9922
983.56812	3517.6597
992.95746	2873.2539
1420.2826	3029.4924
1443.4565	4024.7925
END IONS

BEGIN IONS
TITLE=31834: Scan 61062 (rt=11362.9) [D:\L4aex-Pool22-080823-03a_20231130140117.raw]
PEPMASS=714.4478 49899.125
CHARGE=1+
SCANS=61062
RAWSCANS=sn61062
RTINSECONDS=11362.86
123.35893	1822.0566
133.78882	1737.7925
136.6209	1836.0581
146.03763	1767.2098
148.44168	2500.373
187.29544	2239.1956
242.11075	2217.083
337.49792	2433.5066
365.83557	2228.9385
382.25238	2784.0732
408.07742	2720.5432
531.19763	2997.0247
546.21814	2619.4063
1206.8812	3423.0879
END IONS

BEGIN IONS
TITLE=31835: Scan 61065 (rt=11363.3) [D:\L4aex-Pool22-080823-03a_20231130140117.raw]
PEPMASS=914.8749 52964.563
CHARGE=1+
SCANS=61065
RAWSCANS=sn61065
RTINSECONDS=11363.3
176.57533	2160.0095
181.73373	2261.7729
182.76404	2042.9514
228.14919	2198.3159
243.7354	2411.8254
258.70554	2363.4626
277.92096	2230.1116
537.60815	3004.1975
642.56177	3385.3926
686.42834	3378.2148
995.98602	3109.9363
1100.3693	2928.0642
1150.368	3300.3318
1161.6777	2732.5146
1271.4795	2841.5972
END IONS

BEGIN IONS
TITLE=31836: Scan 61066 (rt=11363.6) [D:\L4aex-Pool22-080823-03a_20231130140117.raw]
PEPMASS=1027.8986 56955.141
CHARGE=1+
SCANS=61066
RAWSCANS=sn61066
RTINSECONDS=11363.561
169.37862	2053.8921
181.60612	7957.3228
183.79466	2705.8672
194.2448	2452.7344
313.66357	2285.8188
425.36896	2893.7007
713.71509	2824.8806
917.31165	3062.4724
975.90594	2880.0962
1081.5065	3020.0081
1302.0667	3554.5618
1317.1249	3070.7468
1504.0662	3169.5645
1504.7643	3101.9148
1755.5938	3178.0249
1810.2424	3155.6626
END IONS

BEGIN IONS
TITLE=31837: Scan 61069 (rt=11364.2) [D:\L4aex-Pool22-080823-03a_20231130140117.raw]
PEPMASS=423.38344 124928.19
CHARGE=2+
SCANS=61069
RAWSCANS=sn61069
RTINSECONDS=11364.154
116.27347	1686.3297
125.8832	2477.5894
137.8213	1905.9937
138.00339	2232.1409
140.35789	2068.7041
148.4483	2969.845
151.1124	2273.2166
154.08612	2814.0593
181.59837	2932.7563
288.19238	4486.6685
336.9928	2671.9404
371.2569	3353.3818
387.25409	5488.5674
387.36246	4215.6748
405.33749	7309.3691
405.37317	8981.8096
416.18271	2603.4297
423.23566	12874.248
423.2771	13617.619
423.38458	2796.3064
424.27756	5469.3296
472.72501	3180.7019
584.62939	2741.8965
610.81409	3338.8154
659.87891	2552.3086
698.17023	2714.9031
714.1344	2587.0515
842.04254	2723.9546
1008.5344	2984.5942
END IONS

BEGIN IONS
TITLE=31838: Scan 61073 (rt=11364.9) [D:\L4aex-Pool22-080823-03a_20231130140117.raw]
PEPMASS=564.74127 70134.219
CHARGE=2+
SCANS=61073
RAWSCANS=sn61073
RTINSECONDS=11364.866
108.40494	1390.2712
120.0875	1884.0363
124.94685	1812.7644
128.10728	1835.672
147.70586	2417.8044
148.30983	2346.1589
156.24728	2053.4453
162.78101	2116.7466
174.22739	2052.446
183.19995	2084.0911
280.57117	2459.3325
439.1196	2175.6914
494.04898	2719.7605
564.31512	3827.7312
564.35828	16930.92
565.36914	5401.2046
872.0957	3335.7139
END IONS

BEGIN IONS
TITLE=31839: Scan 61075 (rt=11365.2) [D:\L4aex-Pool22-080823-03a_20231130140117.raw]
PEPMASS=1138.4392 33814.594
CHARGE=2+
SCANS=61075
RAWSCANS=sn61075
RTINSECONDS=11365.22
168.99472	2148.678
181.59697	2537.7463
185.00211	2109.0146
196.27985	2071.0925
205.13913	2496.4487
261.1445	3063.7078
328.7991	2639.7444
556.38245	2867.8999
718.94141	2668.3093
846.10724	2778.0925
1245.6652	3138.8518
END IONS

BEGIN IONS
TITLE=31840: Scan 61083 (rt=11366.6) [D:\L4aex-Pool22-080823-03a_20231130140117.raw]
PEPMASS=559.07393 102229.06
CHARGE=4+
SCANS=61083
RAWSCANS=sn61083
RTINSECONDS=11366.638
143.12996	2266.9819
148.44847	3903.3538
176.41176	2233.864
178.85669	2426.7854
207.3924	2395.9302
236.09183	4097.1875
242.95288	2523.741
259.70569	2835.3162
261.31805	2632.5979
307.35349	2950.0408
312.43021	2478.1868
532.61176	3243.2148
559.32294	39210.516
559.43365	11271.265
560.65295	2834.1016
566.91638	2853.1672
END IONS

BEGIN IONS
TITLE=31841: Scan 61084 (rt=11366.9) [D:\L4aex-Pool22-080823-03a_20231130140117.raw]
PEPMASS=1174.1688 36939.438
CHARGE=2+,3+
SCANS=61084
RAWSCANS=sn61084
RTINSECONDS=11366.866
183.08801	2421.8503
183.7231	2121.4731
256.56796	2300.5432
258.05017	2427.0693
281.75958	2437.0579
297.36731	2799.2966
322.72815	2601.3374
346.10211	2855.7805
482.27618	2862.5356
494.23056	2702.5588
621.01599	2614.4807
691.72504	2942.6223
END IONS

BEGIN IONS
TITLE=31842: Scan 61089 (rt=11367.8) [D:\L4aex-Pool22-080823-03a_20231130140117.raw]
PEPMASS=908.6936 32025.969
CHARGE=3+
SCANS=61089
RAWSCANS=sn61089
RTINSECONDS=11367.758
176.68375	2408.9937
198.3676	2079.49
230.89674	2610.77
343.68286	2565.7412
409.41571	2498.4766
414.35922	2751.094
479.24176	2796.8938
491.0629	2619.5654
830.68097	3234.3164
1532.2015	2866.7769
END IONS

BEGIN IONS
TITLE=31843: Scan 61103 (rt=11370.3) [D:\L4aex-Pool22-080823-03a_20231130140117.raw]
PEPMASS=913.57708 49786.406
CHARGE=1+
SCANS=61103
RAWSCANS=sn61103
RTINSECONDS=11370.29
162.83446	1888.4044
201.80406	2291.7324
202.95874	2271.1548
334.54541	2368.3176
383.26569	2768.2627
464.06781	3096.9951
479.78229	2612.428
517.70032	2483.4636
803.88318	2782.5776
913.49396	2972.2244
1055.4852	2944.1799
1267.2057	3186.4641
1348.0565	2915.6855
1640.6398	3286.6321
1798.5516	3571.3262
END IONS

BEGIN IONS
TITLE=31844: Scan 61105 (rt=11370.6) [D:\L4aex-Pool22-080823-03a_20231130140117.raw]
PEPMASS=748.0214 47818.719
CHARGE=1+
SCANS=61105
RAWSCANS=sn61105
RTINSECONDS=11370.65
172.35815	2531.9199
177.21602	2151.3638
178.01346	2368.9675
194.80649	2475.2825
400.10867	2789.0442
747.46277	12071.732
785.45068	2908.1404
936.35419	2821.1216
1132.7625	2878.2129
1668.7357	2840.8337
1824.0415	3460.25
END IONS

BEGIN IONS
TITLE=31845: Scan 61111 (rt=11371.7) [D:\L4aex-Pool22-080823-03a_20231130140117.raw]
PEPMASS=717.89235 52207.625
CHARGE=1+
SCANS=61111
RAWSCANS=sn61111
RTINSECONDS=11371.723
172.15047	1967.7771
177.4453	2227.6641
177.92708	2029.7642
208.9207	2186.438
229.50014	2441.1174
251.82581	2194.5144
254.61615	2489.4734
340.2952	2765.0781
344.1759	2662.4338
425.92856	3302.2449
502.12872	2577.5813
512.08179	2589.4136
575.53271	3557.1128
657.47229	3014.479
1142.6699	2963.6587
1333.559	3961.7776
END IONS

BEGIN IONS
TITLE=31846: Scan 61123 (rt=11373.9) [D:\L4aex-Pool22-080823-03a_20231130140117.raw]
PEPMASS=1027.8984 41845.781
CHARGE=1+
SCANS=61123
RAWSCANS=sn61123
RTINSECONDS=11373.909
170.33519	2275.2671
181.59686	2556.3499
184.94119	2797.8687
195.58617	2716.5352
210.12202	2677.1733
217.38582	3318.9915
236.00671	2716.0322
395.58044	2584.2158
417.79407	3073.2327
449.15637	2713.4973
592.21692	2474.4058
679.81042	3820.6284
1321.8202	2909.1541
END IONS

BEGIN IONS
TITLE=31847: Scan 61127 (rt=11374.6) [D:\L4aex-Pool22-080823-03a_20231130140117.raw]
PEPMASS=575.0202 83834.469
CHARGE=3+
SCANS=61127
RAWSCANS=sn61127
RTINSECONDS=11374.623
127.12724	1967.5551
143.95956	2087.5613
157.96387	2123.8938
162.16652	2780.0999
170.08493	2066.9285
196.42081	2576.7236
217.2464	2355.4597
330.44128	2243.009
338.71902	2365.4048
351.49786	2680.564
537.38562	3002.9373
571.60352	2665.0513
573.29919	5194.5854
573.33746	6667.7905
573.37531	9829.2959
573.44995	10439.628
574.45294	2894.2864
926.86377	2868.531
END IONS

BEGIN IONS
TITLE=31848: Scan 61128 (rt=11374.8) [D:\L4aex-Pool22-080823-03a_20231130140117.raw]
PEPMASS=1174.5976 47197.781
CHARGE=1+
SCANS=61128
RAWSCANS=sn61128
RTINSECONDS=11374.8
180.74164	2436.5396
197.23538	2242.9702
210.20378	2281.9373
243.5887	2723.9102
259.2182	2141.342
263.73135	2374.6665
282.43878	2645.877
381.75616	2846.0457
469.5661	2506.4092
472.98807	2537.4829
480.1265	2517.6897
497.66306	2418.5132
915.5155	2555.7896
1331.9976	3070.918
1514.0232	3148.3047
END IONS

BEGIN IONS
TITLE=31849: Scan 61131 (rt=11375.3) [D:\L4aex-Pool22-080823-03a_20231130140117.raw]
PEPMASS=508.90212 109349.41
CHARGE=3+
SCANS=61131
RAWSCANS=sn61131
RTINSECONDS=11375.34
102.08166	1594.2062
115.94111	1769.1238
118.06189	1770.2755
120.82905	1688.9578
125.09578	2337.4531
127.95284	1890.1266
128.5676	2197.4592
129.07448	1580.0939
143.21895	2233.4009
147.59633	2245.2468
148.06985	1902.8997
148.41901	3137.563
148.42772	6847.8325
148.43643	9061.6943
148.45662	7142.8198
148.4657	5164.52
148.47455	3102.0227
148.48337	1989.808
148.49229	2040.6782
171.94646	2112.0234
181.59785	4172.3896
217.52074	2455.9094
340.57108	2335.4336
430.55786	2834.4478
455.38895	3994.7124
486.04068	3012.1648
734.3576	2630.959
797.32629	2747.9717
END IONS

BEGIN IONS
TITLE=31850: Scan 61137 (rt=11376.4) [D:\L4aex-Pool22-080823-03a_20231130140117.raw]
PEPMASS=427.37788 64711.688
CHARGE=2+
SCANS=61137
RAWSCANS=sn61137
RTINSECONDS=11376.448
104.92149	1496.031
109.10171	2017.0652
119.41217	1696.6653
122.13247	1856.6575
126.75095	1735.6606
128.37057	1961.8246
140.03711	1809.014
141.80067	1744.6333
148.76079	1727.8835
151.73534	2273.0254
161.57245	1997.063
168.49673	2214.4392
176.07066	2214.8674
181.60664	2519.2112
195.76593	2376.1907
277.9108	2364.7615
328.65536	2598.2126
373.34637	3886.8843
391.35468	2448.6052
427.27155	4777.3047
427.3251	2940.7908
635.33728	2991.46
767.8858	2696.8945
828.43976	3156.3154
END IONS

BEGIN IONS
TITLE=31851: Scan 61140 (rt=11377) [D:\L4aex-Pool22-080823-03a_20231130140117.raw]
PEPMASS=533.38293 78989.313
CHARGE=2+
SCANS=61140
RAWSCANS=sn61140
RTINSECONDS=11376.976
164.41486	2270.5576
172.78751	2073.8381
173.35426	2248.4834
175.98529	2135.3059
181.60757	2466.9746
184.79198	2499.2412
366.12036	2518.7834
533.26898	5107.3701
533.3078	12747.572
533.34503	12036.397
533.37891	8571.1768
533.41949	4481.9561
533.45624	3306.1572
597.19165	2777.5244
973.35901	3271.3821
END IONS

BEGIN IONS
TITLE=31852: Scan 61142 (rt=11377.3) [D:\L4aex-Pool22-080823-03a_20231130140117.raw]
PEPMASS=748.48029 45627.188
CHARGE=3+
SCANS=61142
RAWSCANS=sn61142
RTINSECONDS=11377.331
143.41785	2040.2672
143.63821	2059.6763
146.56299	1878.048
148.4413	3002.9683
162.72079	2146.1223
167.13789	2440.1987
181.60594	7628.6602
186.11052	1949.3282
227.51033	2633.0935
243.75328	2269.98
565.56232	2696.1804
748.42432	3610.7107
880.47961	2691.7722
END IONS

BEGIN IONS
TITLE=31853: Scan 61143 (rt=11377.5) [D:\L4aex-Pool22-080823-03a_20231130140117.raw]
PEPMASS=957.34778 63466.531
CHARGE=2+
SCANS=61143
RAWSCANS=sn61143
RTINSECONDS=11377.508
156.15387	2079.2576
167.54498	2158.1006
181.41455	2513.189
183.73499	2162.8679
210.381	2352.5464
239.33421	2184.5952
243.53046	3189.6865
247.76114	2799.0442
258.02356	2851.9321
274.00296	2608.2437
319.31821	2614.1123
325.41751	2544.844
360.92621	2693.9133
379.18332	2816.3992
555.49481	3746.5591
598.21136	3370.8208
608.79474	2551.1326
913.99146	2758.1714
1105.4949	2690.5217
1143.4446	2872.9077
1541.2324	3003.4756
END IONS

BEGIN IONS
TITLE=31854: Scan 61147 (rt=11378.2) [D:\L4aex-Pool22-080823-03a_20231130140117.raw]
PEPMASS=493.13679 75983.438
CHARGE=4+
SCANS=61147
RAWSCANS=sn61147
RTINSECONDS=11378.222
101.49715	1686.097
102.91543	1427.6439
112.11976	2151.5771
126.66463	1856.1039
126.93511	1922.6522
127.16289	1810.7629
135.35599	2182.123
148.34279	2014.1766
155.28586	2079.3914
165.73311	2325.9539
170.35873	2042.4315
171.94675	1954.6958
176.48247	2000.3278
181.60718	4103.4185
240.1151	2461.623
245.38307	2458.3728
260.09406	2267.28
352.34235	2474.2058
358.9324	2487.4307
369.7735	2857.2773
472.22076	2748.4141
493.27365	7197.2017
493.31256	4782.2749
620.57385	2515.3857
628.76953	2568.3008
END IONS

BEGIN IONS
TITLE=31855: Scan 61148 (rt=11378.4) [D:\L4aex-Pool22-080823-03a_20231130140117.raw]
PEPMASS=822.5192 93383.406
CHARGE=1+
SCANS=61148
RAWSCANS=sn61148
RTINSECONDS=11378.396
144.02744	2043.3766
148.38008	2282.4539
148.39732	2840.7666
148.4153	3287.5837
148.42451	3487.1021
148.43307	6483.1904
148.45337	9824.8887
148.46269	6457.9316
148.47083	3591.0903
148.4882	2041.859
148.49829	2109.9236
148.52432	2332.4827
153.89363	3034.9897
153.90193	2133.0469
186.51305	2784.1504
285.41046	2386.7993
301.01443	3134.1931
324.12079	3005.3384
329.06345	2861.9878
810.10309	3188.8716
1426.6934	3207.7627
END IONS

BEGIN IONS
TITLE=31856: Scan 61159 (rt=11380.4) [D:\L4aex-Pool22-080823-03a_20231130140117.raw]
PEPMASS=493.04935 113944.28
CHARGE=3+
SCANS=61159
RAWSCANS=sn61159
RTINSECONDS=11380.392
135.44408	1756.1213
135.59962	2023.1053
136.064	1856.5181
148.44183	1910.4955
151.52798	1832.8839
161.83449	2161.9375
167.00479	2414.9021
169.49312	1924.4014
175.14813	2125.0571
181.59625	2643.2141
187.58426	2426.8057
189.30714	2215.6614
195.7989	2364.0535
212.16843	2207.4548
216.16689	2123.1782
244.81479	2446.9548
296.17526	2707.1533
327.35284	2781.9634
371.07092	2387.262
457.36911	3299.137
457.40424	3522.9978
461.05536	2685.2456
475.41431	5086.6108
492.30005	4206.4224
492.37387	5489.208
493.2767	12941.556
493.30966	5145.0273
493.4613	3029.6863
496.43115	2798.9333
530.54431	2696.6255
590.22449	2589
918.1922	2944.6357
1041.3412	3235.4536
END IONS

BEGIN IONS
TITLE=31857: Scan 61165 (rt=11381.5) [D:\L4aex-Pool22-080823-03a_20231130140117.raw]
PEPMASS=1175.8195 59701.688
CHARGE=2+
SCANS=61165
RAWSCANS=sn61165
RTINSECONDS=11381.458
156.04291	2112.2063
158.16246	2434.2957
178.69011	2353.6226
179.65735	2086.9182
181.27625	2266.854
181.59628	3111.9504
183.39876	2066.249
210.93776	2665.012
216.43719	2152.0442
227.31995	2295.2192
232.54907	2838.5718
247.29073	2501.3875
354.73901	2612.4656
366.83078	3091.0698
390.73114	2795.8115
413.25787	2620.3967
540.48346	3345.8655
614.08441	3509.1531
1126.2839	2899.1252
1719.5277	3169.4673
1983.1572	2793.2534
END IONS

BEGIN IONS
TITLE=31858: Scan 61175 (rt=11383.3) [D:\L4aex-Pool22-080823-03a_20231130140117.raw]
PEPMASS=815.21336 37322.219
CHARGE=1+
SCANS=61175
RAWSCANS=sn61175
RTINSECONDS=11383.277
142.44203	1789.3047
148.44843	3183.6951
158.04269	1779.1768
162.35396	2365.0266
166.60185	2415.4346
299.06161	3136.0903
301.38663	2757.4714
324.23892	2869.7559
349.17551	2621.3152
507.48822	3055.1199
967.04016	2864.1819
END IONS

BEGIN IONS
TITLE=31859: Scan 61177 (rt=11383.6) [D:\L4aex-Pool22-080823-03a_20231130140117.raw]
PEPMASS=760.97607 72378.969
CHARGE=2+
SCANS=61177
RAWSCANS=sn61177
RTINSECONDS=11383.633
134.5367	2004.3955
136.81171	1926.1726
138.44188	1990.822
143.7086	1870.1206
148.22859	1798.6654
157.7357	2171.7283
164.91289	2140.8889
170.26746	2338.6375
178.55064	2058.7957
213.38588	2183.0166
282.052	2486.6907
299.06168	4922.1997
299.09009	2730.2134
380.86902	2831.3459
471.46274	2623.4294
633.85632	2831.2817
761.44025	8966.0547
896.63165	2738.0537
992.28131	3103.1826
1055.3093	3333.2705
1249.3792	3319.0293
END IONS

BEGIN IONS
TITLE=31860: Scan 61181 (rt=11384.3) [D:\L4aex-Pool22-080823-03a_20231130140117.raw]
PEPMASS=743.52016 54333.469
CHARGE=2+
SCANS=61181
RAWSCANS=sn61181
RTINSECONDS=11384.343
141.71936	1863.6144
153.71811	1948.4814
160.01695	1918.7325
163.03514	2678.9792
172.72975	2140.6111
181.59775	3025.9729
186.85889	2423.7185
189.82843	3166.3628
218.79233	2335.5549
299.06235	5167.0991
337.12488	2528.8914
743.3183	3103.6663
743.43494	8675.2188
877.76917	2610.3984
END IONS

BEGIN IONS
TITLE=31861: Scan 61184 (rt=11384.8) [D:\L4aex-Pool22-080823-03a_20231130140117.raw]
PEPMASS=747.00314 69894.625
CHARGE=1+
SCANS=61184
RAWSCANS=sn61184
RTINSECONDS=11384.781
135.95622	1928.2444
138.00633	1961.6584
141.24205	1845.6787
148.44864	2547.9775
157.93695	2344.469
161.24327	2284.3975
182.30061	2587.9277
183.76436	2119.667
194.28746	2481.1379
194.39734	2441.7485
210.31419	2337.4138
220.85402	2463.3538
221.58604	2250.0146
225.89398	2096.8608
371.85818	2562.7571
747.4649	9078.9258
874.57422	2747.6475
917.12042	2428.0291
953.78387	2832.9197
1121.1952	3530.0947
1406.2289	3070.1501
1496.4011	3080.666
END IONS

BEGIN IONS
TITLE=31862: Scan 61186 (rt=11385.3) [D:\L4aex-Pool22-080823-03a_20231130140117.raw]
PEPMASS=432.996 113025.47
CHARGE=3+
SCANS=61186
RAWSCANS=sn61186
RTINSECONDS=11385.264
115.47616	1749.7352
119.0854	1807.052
123.03532	1758.2833
124.09422	2068.0188
135.08086	2787.0139
136.93336	2017.2455
154.59358	1908.6746
156.63155	2064.2095
173.6299	2322.1702
185.24576	2197.7029
199.14807	2750.323
238.1008	2331.2068
251.63658	2343.9622
294.88797	2748.8708
358.6445	2339.8401
364.11362	2556.3289
433.25687	17426.426
433.29321	14796.766
433.32886	17254.393
433.3656	11404.02
433.40009	3100.9333
END IONS

BEGIN IONS
TITLE=31863: Scan 61193 (rt=11386.5) [D:\L4aex-Pool22-080823-03a_20231130140117.raw]
PEPMASS=707.73506 61155.875
CHARGE=1+
SCANS=61193
RAWSCANS=sn61193
RTINSECONDS=11386.52
127.99442	1985.072
134.05673	2332.116
139.76004	1940.8914
142.69804	2012.0497
152.14676	2538.1692
158.22502	2094.585
173.79124	2080.8313
193.1722	2332.1262
284.81827	2612.0454
286.95218	2385.9849
330.75864	2756.4187
382.85977	2541.4666
392.64163	2545.9963
392.67001	2668.8196
410.94901	2510.2126
412.50458	2957.3625
585.08636	2702.2954
707.44427	4322.3618
794.31482	2808.1489
END IONS

BEGIN IONS
TITLE=31864: Scan 61194 (rt=11386.7) [D:\L4aex-Pool22-080823-03a_20231130140117.raw]
PEPMASS=817.20968 40490.594
CHARGE=1+
SCANS=61194
RAWSCANS=sn61194
RTINSECONDS=11386.7
181.60587	7970.7437
285.99957	2811.803
286.86774	3304.0374
290.87378	2537.4429
359.03995	2495.7332
403.25125	2639.1301
556.63312	2880.8108
720.68494	2606.3889
787.98621	3065.1191
1089.9821	3510.676
1484.2018	2890.4438
END IONS

BEGIN IONS
TITLE=31865: Scan 61195 (rt=11386.9) [D:\L4aex-Pool22-080823-03a_20231130140117.raw]
PEPMASS=926.79832 61082.906
CHARGE=1+
SCANS=61195
RAWSCANS=sn61195
RTINSECONDS=11386.88
148.44817	4567.876
151.54208	2209.2029
156.96793	2074.4082
159.10518	2123.2607
169.91443	2422.9497
173.85674	2274.2952
212.53029	2424.4128
224.94569	2433.9968
231.44595	2518.6184
235.78818	2457.1851
255.64145	2386.7563
346.29617	2702.323
506.5289	2372.7273
553.52161	2642.6458
574.99213	3128.8315
614.33331	2823.0532
682.3045	2598.832
906.79602	2880.1257
1181.1074	2964.5032
END IONS

BEGIN IONS
TITLE=31866: Scan 61199 (rt=11387.6) [D:\L4aex-Pool22-080823-03a_20231130140117.raw]
PEPMASS=967.16983 39971
CHARGE=1+
SCANS=61199
RAWSCANS=sn61199
RTINSECONDS=11387.598
181.59714	2901.7146
235.3269	2599.9058
286.21042	2679.0396
313.4588	2418.1855
376.71921	2931.155
656.16528	2920.6953
830.39441	2853.5371
1289.3435	3125.6558
1495.8331	3193.1357
1608.6766	2884.1926
1696.7101	2834.2185
1931.5225	3319.031
END IONS

BEGIN IONS
TITLE=31867: Scan 61205 (rt=11388.7) [D:\L4aex-Pool22-080823-03a_20231130140117.raw]
PEPMASS=590.94299 77558.969
CHARGE=2+
SCANS=61205
RAWSCANS=sn61205
RTINSECONDS=11388.697
129.4642	1640.5286
133.02835	2240.4246
136.14148	1791.3701
148.44881	2675.2864
154.00075	2048.0835
160.14272	2286.9712
197.51196	2443.9731
216.13817	2707.1868
239.07848	2642.363
339.52109	3047.0374
376.57516	2687.8157
471.84869	2629.0601
505.10602	3028.7847
506.19357	2437.6799
590.32544	6699.3999
590.37677	9767.9209
591.388	5184.7461
705.98407	3409.8477
879.41815	2882.2676
1163.3751	3091.1489
END IONS

BEGIN IONS
TITLE=31868: Scan 61209 (rt=11389.4) [D:\L4aex-Pool22-080823-03a_20231130140117.raw]
PEPMASS=571.3987 62326.188
CHARGE=2+
SCANS=61209
RAWSCANS=sn61209
RTINSECONDS=11389.403
147.64995	2010.9254
148.44838	4517.7783
160.49069	2015.374
172.66513	2110.5779
240.79362	2821.1086
326.69989	2883.8857
363.08261	2506.844
420.8421	2480.9382
571.32965	2871.7263
571.36212	14755.05
703.32471	3159.6633
1262.9568	2997.7327
1309.9377	2917.0425
1625.2119	3180.1375
END IONS

BEGIN IONS
TITLE=31869: Scan 61211 (rt=11389.8) [D:\L4aex-Pool22-080823-03a_20231130140117.raw]
PEPMASS=825.86636 50486.031
CHARGE=1+
SCANS=61211
RAWSCANS=sn61211
RTINSECONDS=11389.763
142.90126	1907.6066
142.90952	1841.6731
148.44902	4857.3511
177.27769	2592.9753
200.67296	2287.1814
234.37793	2348.2068
308.67065	2606.0439
315.37674	2525.3918
339.26041	2876.5491
340.84485	2419.9646
392.96701	2809.7593
394.82199	3080.9045
494.22504	2622.5317
614.25177	2939.9836
826.41962	2843.7273
END IONS

BEGIN IONS
TITLE=31870: Scan 61214 (rt=11390.3) [D:\L4aex-Pool22-080823-03a_20231130140117.raw]
PEPMASS=825.86636 54061.438
CHARGE=1+
SCANS=61214
RAWSCANS=sn61214
RTINSECONDS=11390.295
181.59776	3602.3982
229.49619	2465.7595
246.39345	2246.4543
287.29105	2457.759
335.00351	2718.0925
393.58313	2559.3579
503.4834	2770.0491
519.6344	2673.8967
569.30896	2491.1946
583.77649	2789.6953
691.40302	2883.0476
695.95844	2848.8462
862.48468	2652.0972
1022.9727	3296.6479
1026.2754	3412.0583
1215.7064	3100.9822
1316.7156	3782.5076
END IONS

BEGIN IONS
TITLE=31871: Scan 61216 (rt=11390.7) [D:\L4aex-Pool22-080823-03a_20231130140117.raw]
PEPMASS=764.55806 113486.53
CHARGE=1+
SCANS=61216
RAWSCANS=sn61216
RTINSECONDS=11390.655
134.89211	2344.0911
144.694	2104.2068
148.36209	2016.624
148.40704	2179.2061
148.42465	4337.7485
148.43373	7096.542
148.45384	9881.79
148.463	5150.0938
148.47218	4430.9922
177.17769	2323.1909
181.59619	2208.0652
196.91716	2535.0708
206.38184	2142.7065
267.28812	2548.5222
302.90863	2576.8462
330.70654	2301.782
350.06738	2868.0178
374.61511	2554.4685
402.74399	2331.7227
625.32196	2611.0024
662.31262	3628.7122
678.42719	2666.8342
738.71991	2975.5786
763.17731	2753.4084
763.45612	8073.0386
866.62048	2886.4063
1328.6576	2923.5266
END IONS

BEGIN IONS
TITLE=31872: Scan 61220 (rt=11391.4) [D:\L4aex-Pool22-080823-03a_20231130140117.raw]
PEPMASS=528.4104 50200.469
CHARGE=2+
SCANS=61220
RAWSCANS=sn61220
RTINSECONDS=11391.401
101.18414	1496.5304
106.93472	1599.9423
109.27601	1725.2651
109.39693	1420.8679
119.33829	1801.7808
133.08598	2830.5874
135.01097	1628.1189
188.06245	2117.9851
199.46094	2370.0298
302.31375	2319.5837
321.11523	2455.8635
528.3385	4113.9736
557.01282	2486.7583
568.95935	2692.8877
595.89136	2841.9324
766.00366	2918.5654
1038.5348	2794.8328
END IONS

BEGIN IONS
TITLE=31873: Scan 61222 (rt=11391.8) [D:\L4aex-Pool22-080823-03a_20231130140117.raw]
PEPMASS=1146.0541 40136.125
CHARGE=2+
SCANS=61222
RAWSCANS=sn61222
RTINSECONDS=11391.761
172.02957	2568.7502
177.91066	2009.1584
182.87851	2211.7029
224.33685	2261.5144
250.22353	2959.6077
300.04373	2443.5154
365.76511	2828.0537
379.86206	2641.6245
392.63449	3208.6221
448.40189	2606.0891
716.97437	2774.7712
1144.3676	3120.2529
1498.4457	3087.8071
END IONS

BEGIN IONS
TITLE=31874: Scan 61225 (rt=11392.3) [D:\L4aex-Pool22-080823-03a_20231130140117.raw]
PEPMASS=529.27686 94247.719
CHARGE=4+
SCANS=61225
RAWSCANS=sn61225
RTINSECONDS=11392.299
169.1922	2517.2727
169.35928	2362.5103
222.3517	2534.981
227.96092	2467.1499
283.97171	3360.3232
287.34064	2738.9856
323.41937	2482.6812
327.19843	2634.895
335.7442	2533.0432
349.83014	2596.3411
364.49796	2519.3621
511.34039	2974.6284
529.2381	3929.2214
529.2774	4148.9683
529.3139	21080.131
529.38519	16872.145
540.81122	3168.3418
END IONS

BEGIN IONS
TITLE=31875: Scan 61227 (rt=11392.7) [D:\L4aex-Pool22-080823-03a_20231130140117.raw]
PEPMASS=1174.5968 51483.719
CHARGE=1+
SCANS=61227
RAWSCANS=sn61227
RTINSECONDS=11392.659
181.60719	3838.5715
247.87625	2141.0132
252.9789	2647.4026
270.5546	2655.8586
302.94843	2635.9656
332.55109	2515.4297
332.57471	2655.3918
350.48184	2492.9016
457.29837	2793.5156
484.41708	2615.3892
886.26941	3090.6426
1073.4452	3290.7183
1141.004	3136.9272
1524.4044	3163.2659
1765.7992	3034.0103
1841.7719	2896.6221
END IONS

BEGIN IONS
TITLE=31876: Scan 61229 (rt=11393) [D:\L4aex-Pool22-080823-03a_20231130140117.raw]
PEPMASS=649.43011 58884.156
CHARGE=3+
SCANS=61229
RAWSCANS=sn61229
RTINSECONDS=11393.019
179.96103	2369.1035
181.59685	4266.1606
193.83179	2238.0994
213.5574	2482.4209
255.87312	2555.595
372.36319	2584.719
456.87531	2750.3254
545.61609	2693.8555
556.70618	2782.4397
583.34399	2762.752
649.41705	4595.9302
919.57306	3027.7253
927.55847	2760.8733
1124.6899	2848.7776
1518.481	3391.2178
1652.1793	3049.9241
1808.3358	3208.4399
1904.0531	3354.4705
END IONS

BEGIN IONS
TITLE=31877: Scan 61230 (rt=11393.2) [D:\L4aex-Pool22-080823-03a_20231130140117.raw]
PEPMASS=541.26373 61474.031
CHARGE=2+
SCANS=61230
RAWSCANS=sn61230
RTINSECONDS=11393.198
104.83173	1601.7264
111.60403	1726.1323
120.36977	1934.0172
134.85677	2434.7893
157.55234	3029.6846
187.51463	2760.1418
420.0325	2892.3491
481.06573	3499.1506
485.22971	2920.3896
487.41269	4227.7915
495.52902	3055.6953
541.12213	4683.6001
541.31396	13995.712
END IONS

BEGIN IONS
TITLE=31878: Scan 61232 (rt=11393.6) [D:\L4aex-Pool22-080823-03a_20231130140117.raw]
PEPMASS=704.515 44973.125
CHARGE=1+
SCANS=61232
RAWSCANS=sn61232
RTINSECONDS=11393.554
172.2825	2008.4198
184.41985	2654.6836
195.57602	2336.7422
226.55377	2246.0386
227.89255	2869.0908
228.47102	2293.5598
229.10999	2241.7878
264.79712	3042.2471
495.93295	2526.967
515.32483	2762.614
548.77722	2615.2864
577.22803	2628.5552
672.23389	3282.1553
704.39886	4893.7124
1781.8356	2966.4578
END IONS

BEGIN IONS
TITLE=31879: Scan 61237 (rt=11394.5) [D:\L4aex-Pool22-080823-03a_20231130140117.raw]
PEPMASS=724.30245 54876.125
CHARGE=1+
SCANS=61237
RAWSCANS=sn61237
RTINSECONDS=11394.488
127.36571	1998.8663
132.4008	2068.7339
141.92523	2295.5193
149.32458	2053.7817
155.07033	8757.3457
167.27995	1921.1779
173.04428	2674.7583
178.45273	2694.801
296.70447	2440.4697
689.71991	2950.4453
724.33569	3165.4451
825.44604	3055.9736
1098.8597	2640.4036
1362.8105	3017.5095
END IONS

BEGIN IONS
TITLE=31880: Scan 61238 (rt=11394.7) [D:\L4aex-Pool22-080823-03a_20231130140117.raw]
PEPMASS=632.95093 72550.563
CHARGE=3+
SCANS=61238
RAWSCANS=sn61238
RTINSECONDS=11394.666
167.97661	1962.639
192.88235	2237.4609
197.07654	2278.8713
206.28297	2392.7153
221.4897	2514.8232
223.57004	2525.9172
345.77759	2891.3098
389.94568	2532.3757
406.90265	2918.3665
410.45313	2597.7458
453.35617	3075.6013
632.27509	9921.5762
632.38556	6225.0776
633.3512	3863.1765
633.39362	11086.363
649.55933	2658.8313
1087.0691	2877.4297
1088.1786	2765.6687
END IONS

BEGIN IONS
TITLE=31881: Scan 61242 (rt=11395.4) [D:\L4aex-Pool22-080823-03a_20231130140117.raw]
PEPMASS=1003.2516 35586.406
CHARGE=2+
SCANS=61242
RAWSCANS=sn61242
RTINSECONDS=11395.384
165.65871	2247.0662
314.07663	2661.5952
390.38507	2721.0518
804.85284	2744.0642
837.85931	2566.9731
844.94318	2626.4292
953.5379	3137.8127
966.065	2837.5525
1400.2449	2793.4685
1491.778	3194.7708
1860.4542	2946.3567
END IONS

BEGIN IONS
TITLE=31882: Scan 61246 (rt=11396.1) [D:\L4aex-Pool22-080823-03a_20231130140117.raw]
PEPMASS=1025.6815 34172
CHARGE=3+
SCANS=61246
RAWSCANS=sn61246
RTINSECONDS=11396.103
183.27045	2038.5546
191.52806	2156.7786
196.39374	2110.7288
206.28119	2510.1719
216.22493	2242.6331
220.98592	2454.4458
567.11285	2828.2346
647.3894	2808.7805
672.72931	2919.8533
699.26178	2789.3848
749.30798	3017.6382
END IONS

BEGIN IONS
TITLE=31883: Scan 61252 (rt=11397.1) [D:\L4aex-Pool22-080823-03a_20231130140117.raw]
PEPMASS=1174.4547 55781.063
CHARGE=1+
SCANS=61252
RAWSCANS=sn61252
RTINSECONDS=11397.072
157.23814	2077.2786
180.17882	2290.7949
190.28589	2230.762
192.23712	2268.8628
217.21324	2717.0388
270.67175	2480.3093
295.72263	2903.0508
590.91168	2671.5039
693.03931	2595.8799
922.63135	3046.4009
990.58783	3051.7747
1201.8552	2823.001
1379.9016	3446.929
1453.6731	3415.9771
1499.3468	3866.342
1645.9824	2760.7754
1686.0503	3166.2996
1760.8325	3500.3328
END IONS

BEGIN IONS
TITLE=31884: Scan 61260 (rt=11398.6) [D:\L4aex-Pool22-080823-03a_20231130140117.raw]
PEPMASS=937.56835 36051.156
CHARGE=1+
SCANS=61260
RAWSCANS=sn61260
RTINSECONDS=11398.627
168.10316	2348.7634
186.34264	2327.7109
203.57281	2174.6663
220.77742	2488.0601
299.70395	2401.5776
359.22879	2591.2761
1449.9611	2876.7151
1507.4552	2940.5237
1639.4915	2762.0903
1878.063	2895.062
1916.4399	3046.9731
END IONS

BEGIN IONS
TITLE=31885: Scan 61263 (rt=11399.2) [D:\L4aex-Pool22-080823-03a_20231130140117.raw]
PEPMASS=1010.4711 35595.844
CHARGE=1+
SCANS=61263
RAWSCANS=sn61263
RTINSECONDS=11399.162
176.99081	2013.4777
277.12076	2353.2656
484.38281	2546.5151
535.30609	2670.5723
583.69269	2677.7437
817.23608	2917.5771
839.61786	2837.3726
919.96478	2877.022
1180.8893	2803.9485
1341.7583	2795.0359
END IONS

BEGIN IONS
TITLE=31886: Scan 61264 (rt=11399.3) [D:\L4aex-Pool22-080823-03a_20231130140117.raw]
PEPMASS=746.25442 64128.313
CHARGE=1+
SCANS=61264
RAWSCANS=sn61264
RTINSECONDS=11399.342
162.77394	1853.7043
169.82317	2079.2046
170.78203	2192.9751
181.60719	3610.0308
192.01826	2359.4709
192.11957	1986.8246
211.60088	2588.9932
227.00864	2806.5464
266.75323	2378.8462
308.81461	3234.2097
376.76334	2578.1733
389.04822	3149.9849
455.1994	3032.7371
472.49899	2793.3108
512.95355	2585.5146
531.31183	2532.9878
745.44629	10116.777
END IONS

BEGIN IONS
TITLE=31887: Scan 61267 (rt=11399.9) [D:\L4aex-Pool22-080823-03a_20231130140117.raw]
PEPMASS=568.4921 119420.78
CHARGE=2+
SCANS=61267
RAWSCANS=sn61267
RTINSECONDS=11399.876
106.8136	1435.6007
137.08774	2034.7065
148.38524	2147.5439
148.39253	2173.8147
148.40274	2415.6382
148.41154	2086.3271
148.42006	3182.9854
148.42934	7257.3589
148.4384	10314.529
148.45847	7383.0698
148.46771	4618.3813
148.47742	3499.6702
148.48497	2209.751
148.49443	2175.2644
148.51286	1855.1646
153.1058	2296.9651
153.81432	2285.198
158.16106	2010.7512
197.81371	2165.533
225.96858	2352.9338
243.1796	2459.9739
246.17795	2453.1597
246.21477	2498.0996
277.33923	2818.8398
302.98038	2524.9243
368.20187	2348.842
376.59152	2485.876
430.22198	2724.9929
499.20471	2499.0544
569.34491	5704.4243
630.37512	2705.156
674.02863	2440.7271
END IONS

BEGIN IONS
TITLE=31888: Scan 61275 (rt=11401.3) [D:\L4aex-Pool22-080823-03a_20231130140117.raw]
PEPMASS=647.91296 65847.063
CHARGE=2+
SCANS=61275
RAWSCANS=sn61275
RTINSECONDS=11401.337
115.61931	1613.5507
120.02104	1687.2625
121.85643	1506.5634
122.45348	1707.4479
128.14954	1811.7246
128.75534	1594.2921
133.34895	1937.6135
224.2574	2475.7485
241.60977	2377.1414
295.73227	2640.0637
647.24274	4074.6133
647.41138	14968.484
648.41943	4885.292
661.22052	2981.8354
907.15637	2615.0483
1131.3695	3367.1614
1233.3491	2886.3
END IONS

BEGIN IONS
TITLE=31889: Scan 61278 (rt=11401.9) [D:\L4aex-Pool22-080823-03a_20231130140117.raw]
PEPMASS=942.50714 46860.781
CHARGE=2+
SCANS=61278
RAWSCANS=sn61278
RTINSECONDS=11401.875
162.80072	1773.422
169.20815	1853.8846
172.343	1892.8448
172.96399	2012.785
175.59488	2600.8076
181.60587	4733.0811
193.6356	2136.636
194.65335	1882.2861
195.42546	2414.2644
203.01413	2405.5234
243.14958	2481.478
280.69516	2674.801
416.19113	2448.231
499.67694	2755.3059
506.86481	2843.8721
690.67908	3141.0171
852.88513	2869.6462
END IONS

BEGIN IONS
TITLE=31890: Scan 61281 (rt=11402.4) [D:\L4aex-Pool22-080823-03a_20231130140117.raw]
PEPMASS=843.02374 56956.781
CHARGE=3+
SCANS=61281
RAWSCANS=sn61281
RTINSECONDS=11402.412
158.2966	2102.6628
168.65302	2118.5032
186.18866	2595.2646
193.31038	2135.9246
211.77943	2626.7788
370.00558	2878.5237
530.61816	3085.7942
555.28845	2669.561
600.81702	3028.5
679.39386	2761.8481
759.4234	3050.2583
1029.2052	2938.0793
1123.4949	2783.8767
1253.7758	2995.6626
1421.6115	3442.7695
1516.3491	3552.7151
1685.9128	3076.4287
END IONS

BEGIN IONS
TITLE=31891: Scan 61282 (rt=11402.6) [D:\L4aex-Pool22-080823-03a_20231130140117.raw]
PEPMASS=736.46385 42104.063
CHARGE=1+
SCANS=61282
RAWSCANS=sn61282
RTINSECONDS=11402.592
163.57764	2254.7615
181.5972	4805.6792
218.14418	2248.759
224.71242	2697.394
267.51541	2669.3706
277.97549	2331.4365
280.16296	2413.123
441.07321	2655.9697
611.18011	2887.8765
762.85986	2844.3152
851.6181	2675.0615
1526.3888	3592.9233
1756.5944	2988.6572
END IONS

BEGIN IONS
TITLE=31892: Scan 61284 (rt=11403) [D:\L4aex-Pool22-080823-03a_20231130140117.raw]
PEPMASS=534.9899 160052.03
CHARGE=3+
SCANS=61284
RAWSCANS=sn61284
RTINSECONDS=11402.951
134.4554	1874.8943
140.68092	2091.1238
142.65933	1827.3689
144.28583	2016.8785
148.34526	2139.8545
148.37209	2052.3682
148.40627	2843.0737
148.41579	2310.7307
148.42458	4097.1558
148.43355	6236.8926
148.45374	9979.6563
148.46284	6894.1001
148.47208	3678.532
148.48051	2646.3652
161.78212	1952.0594
167.90665	2048.2061
181.60725	2675.4492
185.72034	2195.2551
282.86063	2395.0188
304.62698	2552.7517
321.10678	2658.1685
345.74158	2751.6128
407.99133	2880.9221
461.28784	3813.1318
499.37955	3019.0203
517.42358	2780.813
534.30908	4429.5601
534.34882	6259.7275
534.3985	9550.3213
534.97192	2834.979
535.28497	4813.0117
535.32562	9344.7959
535.36078	6721.377
535.39935	3103.1233
555.93469	2439.5679
835.8653	2953.3186
923.40558	3019.6853
END IONS

BEGIN IONS
TITLE=31893: Scan 61294 (rt=11404.8) [D:\L4aex-Pool22-080823-03a_20231130140117.raw]
PEPMASS=913.57689 54865.688
CHARGE=1+
SCANS=61294
RAWSCANS=sn61294
RTINSECONDS=11404.763
168.20586	2223.7224
181.59784	3264.7419
203.16142	2525.3147
205.66772	2579.043
243.25906	2827.6638
285.57144	2677.1248
412.46478	2669.4338
488.39844	3042.1929
533.8858	2812.7393
572.01184	2830.0574
754.77844	2764.8135
833.8653	2862.0769
914.41699	2954.2832
1170.2451	2826.2332
1298.676	3010.8098
1553.894	3239.9761
1677.8483	2863.9524
1748.7948	3219.988
END IONS

BEGIN IONS
TITLE=31894: Scan 61305 (rt=11406.8) [D:\L4aex-Pool22-080823-03a_20231130140117.raw]
PEPMASS=729.25797 79663.281
CHARGE=1+
SCANS=61305
RAWSCANS=sn61305
RTINSECONDS=11406.771
128.16464	1809.0355
129.28827	1749.0756
150.35353	1962.7406
171.79033	2152.1643
175.29417	2240.8135
191.24353	2175.9033
254.09261	2444.8782
355.28497	6556.6348
407.34601	2592.0427
520.66693	2549.3467
548.50134	2359.6497
555.6889	2685.2109
648.06805	2625.1853
682.47443	2719.9705
685.26941	9845.6006
729.25696	7742.9736
892.50616	2799.5503
1034.2977	3247.7319
1141.6144	2916.3286
1159.2721	3461.3682
1457.3469	3027.1812
END IONS

BEGIN IONS
TITLE=31895: Scan 61310 (rt=11407.7) [D:\L4aex-Pool22-080823-03a_20231130140117.raw]
PEPMASS=675.37195 59056.844
CHARGE=2+
SCANS=61310
RAWSCANS=sn61310
RTINSECONDS=11407.658
120.57124	1593.5261
152.85101	2467.8828
162.86183	2125.7939
172.20029	2111.4829
178.43372	2168.647
207.31586	2218.6748
209.77927	2276.1262
237.27847	2426.9436
243.65498	2274.6458
271.6774	2932.9319
272.5968	2599.709
277.3475	2496.2451
618.86737	2759.7959
675.3692	7537.8696
675.51801	3135.0378
813.20282	2872.9744
917.60327	2556.499
END IONS

BEGIN IONS
TITLE=31896: Scan 61315 (rt=11408.6) [D:\L4aex-Pool22-080823-03a_20231130140117.raw]
PEPMASS=687.70983 63465.688
CHARGE=2+
SCANS=61315
RAWSCANS=sn61315
RTINSECONDS=11408.555
131.3427	1906.8376
133.04485	2051.7756
147.77864	2134.9607
148.44167	2331.1609
151.13281	1812.3351
152.12743	1898.1932
169.81024	2156.6777
183.96753	2335.094
187.22256	2136.2126
280.03177	2436.9705
304.28073	2705.8784
330.18448	2747.2075
422.6235	3066.6448
500.00247	2905.3037
646.8241	2955.0854
687.40631	17722.244
END IONS

BEGIN IONS
TITLE=31897: Scan 61317 (rt=11408.9) [D:\L4aex-Pool22-080823-03a_20231130140117.raw]
PEPMASS=843.62411 42386.875
CHARGE=1+
SCANS=61317
RAWSCANS=sn61317
RTINSECONDS=11408.908
161.94429	2079.2822
170.08687	1997.946
181.59897	3405.6499
266.07642	2510.2156
344.86551	2407.7603
482.41547	2520.7505
764.06989	2808.8323
794.98901	2676.2639
843.4704	2915.2002
940.82397	2978.1699
1099.5299	3222.6167
1364.1978	3206.8264
1505.0752	3033.2444
1719.559	3160.3176
END IONS

BEGIN IONS
TITLE=31898: Scan 61321 (rt=11409.6) [D:\L4aex-Pool22-080823-03a_20231130140117.raw]
PEPMASS=1028.0241 48407.375
CHARGE=1+
SCANS=61321
RAWSCANS=sn61321
RTINSECONDS=11409.611
167.30197	2405.6157
258.02432	2331.8398
278.7796	2851.041
290.04449	2299.373
323.4538	2645.1077
390.97678	2465.752
408.78873	2824.2625
416.22592	2723.2407
474.30283	2961.1855
549.63397	2457.2813
703.68451	2817.5676
728.62421	2772.3745
827.14575	2679.4043
927.81696	3062.3962
END IONS

BEGIN IONS
TITLE=31899: Scan 61323 (rt=11410) [D:\L4aex-Pool22-080823-03a_20231130140117.raw]
PEPMASS=588.87208 81544.938
CHARGE=2+
SCANS=61323
RAWSCANS=sn61323
RTINSECONDS=11410.023
199.96809	2727.564
229.68094	2221.3022
235.56366	2463.9138
461.28806	4197.7222
589.32574	9336.9404
589.37085	25758.516
589.44373	5688.6816
611.31854	2875.144
630.39722	2766.8052
673.5213	2840.2234
784.17578	2741.6182
1145.7667	2652.4666
END IONS

BEGIN IONS
TITLE=31900: Scan 61325 (rt=11410.4) [D:\L4aex-Pool22-080823-03a_20231130140117.raw]
PEPMASS=704.51509 64185.625
CHARGE=1+
SCANS=61325
RAWSCANS=sn61325
RTINSECONDS=11410.38
129.05566	1947.7946
131.09891	1719.0199
138.9045	1865.149
148.44199	2704.0029
163.61815	2403.0273
234.2825	2603.7632
285.29703	2223.9546
300.60446	2833.8794
384.87662	2608.8958
444.28198	2667.498
515.3255	2416.7063
521.19421	2771.0322
540.9939	2671.4258
596.63525	2617.635
704.40747	5244.2178
775.534	2735.4509
799.67542	2838.8613
815.73474	2677.7585
1017.1504	2811.4785
END IONS

BEGIN IONS
TITLE=31901: Scan 61328 (rt=11410.9) [D:\L4aex-Pool22-080823-03a_20231130140117.raw]
PEPMASS=581.35295 48044.719
CHARGE=2+
SCANS=61328
RAWSCANS=sn61328
RTINSECONDS=11410.917
117.43373	1737.0825
120.77341	1581.715
161.65805	2096.9656
171.13791	6679.2866
179.29042	2142.9404
181.56313	2156.6462
220.26913	2288.4434
229.56642	2301.8586
301.90802	2565.4612
425.91583	2540.2583
496.28256	2982.9658
581.34247	2945.3796
716.01245	2498.814
935.62366	3250.2568
END IONS

BEGIN IONS
TITLE=31902: Scan 61329 (rt=11411.1) [D:\L4aex-Pool22-080823-03a_20231130140117.raw]
PEPMASS=496.36126 48128.313
CHARGE=2+
SCANS=61329
RAWSCANS=sn61329
RTINSECONDS=11411.093
109.94062	1465.4806
112.0001	1505.6176
145.96843	1873.9446
147.12778	2285.6526
177.164	2193.0354
289.7634	2714.9365
347.15619	2727.0295
442.32828	3293.5908
459.38528	3365.7864
467.27661	2690.7085
477.82266	5611.6763
558.4682	2619.7888
568.65265	2690.5688
593.38342	2881.8059
END IONS

BEGIN IONS
TITLE=31903: Scan 61337 (rt=11412.4) [D:\L4aex-Pool22-080823-03a_20231130140117.raw]
PEPMASS=1369.8604 36159.031
CHARGE=3+
SCANS=61337
RAWSCANS=sn61337
RTINSECONDS=11412.42
173.96382	2160.8953
181.59802	3229.262
191.24486	2481.6606
285.61804	2411.1394
333.45508	2778.835
393.25687	2685.2795
443.09903	2513.9504
521.14447	2994.3792
918.37878	3164.1333
1368.834	2937.2798
1860.9135	3088.1316
END IONS

BEGIN IONS
TITLE=31904: Scan 61342 (rt=11413.4) [D:\L4aex-Pool22-080823-03a_20231130140117.raw]
PEPMASS=541.29905 75836.063
CHARGE=2+
SCANS=61342
RAWSCANS=sn61342
RTINSECONDS=11413.437
147.95273	2028.5596
212.71463	2366.3286
214.97534	2603.1626
235.66331	2846.0952
428.89862	2812.499
487.41653	3800.9451
491.80899	3164.4351
540.2887	2672.8804
541.12122	7892.8364
541.31366	14161.241
547.00616	3028.8176
702.68451	3079.6118
814.84485	2588.676
1131.3859	3204.7339
1228.6145	3211.6714
1563.1051	3232.5803
END IONS

BEGIN IONS
TITLE=31905: Scan 61343 (rt=11413.6) [D:\L4aex-Pool22-080823-03a_20231130140117.raw]
PEPMASS=898.54382 40629.688
CHARGE=2+
SCANS=61343
RAWSCANS=sn61343
RTINSECONDS=11413.615
171.28764	1989.6354
181.59671	2637.5039
187.77731	2369.3374
366.70813	2541.4016
447.07886	2785.1765
658.56488	2864.3828
724.9704	2722.3323
771.16089	2849.4031
941.61816	3086.8516
1044.1241	2925.6311
1057.9136	3161.3848
END IONS

BEGIN IONS
TITLE=31906: Scan 61347 (rt=11414.3) [D:\L4aex-Pool22-080823-03a_20231130140117.raw]
PEPMASS=623.73566 46883.75
CHARGE=3+
SCANS=61347
RAWSCANS=sn61347
RTINSECONDS=11414.333
151.02266	1986.9583
158.96637	2223.1641
181.60699	5161.8301
185.00296	2543.5527
255.67307	2691.0723
273.55008	2766.0908
274.63248	2278.5374
285.38678	2311.4971
305.70468	2394.4375
359.44992	2765.7129
497.02121	2637.6311
578.30597	2969.3879
623.35699	3137.71
817.41541	3371.6843
1347.3596	3454.6304
END IONS

BEGIN IONS
TITLE=31907: Scan 61348 (rt=11414.5) [D:\L4aex-Pool22-080823-03a_20231130140117.raw]
PEPMASS=704.51528 72709.906
CHARGE=1+
SCANS=61348
RAWSCANS=sn61348
RTINSECONDS=11414.512
123.32879	1994.2905
142.43579	2125.2126
143.64761	1931.9698
150.06133	2138.3123
151.43597	2142.6614
168.56152	2075.6887
168.92836	2379.2375
170.62529	2568.8948
179.29601	2008.1881
228.13632	2403.5862
266.0723	2415.7839
318.95789	2565.1694
391.84122	2632.2534
493.08218	2491.9133
501.41016	2641.3604
624.14008	2744.8894
692.22479	2860.7979
703.40485	9497.9961
773.02405	3043.8132
810.62897	2639.0066
END IONS

BEGIN IONS
TITLE=31908: Scan 61349 (rt=11414.7) [D:\L4aex-Pool22-080823-03a_20231130140117.raw]
PEPMASS=903.29117 52868.281
CHARGE=1+
SCANS=61349
RAWSCANS=sn61349
RTINSECONDS=11414.691
148.44165	2163.8962
149.78584	1933.4709
151.92212	1786.0719
161.35849	1913.1544
171.05545	2190.1648
181.36392	2021.4563
208.91953	2336.8201
295.7287	2878.5002
335.49063	2582.0476
347.53537	2829.5947
366.03265	2789.835
1035.958	3245.769
1200.6721	2818.3477
1233.9973	3112.458
1806.8187	3385.7234
END IONS

BEGIN IONS
TITLE=31909: Scan 61356 (rt=11416) [D:\L4aex-Pool22-080823-03a_20231130140117.raw]
PEPMASS=442.39662 106202.69
CHARGE=4+
SCANS=61356
RAWSCANS=sn61356
RTINSECONDS=11415.977
169.82436	2723.855
170.29315	1968.24
341.34021	2815.4155
345.93112	2665.4136
371.18759	3067.4094
389.2688	2812.6394
425.10434	5152.1235
425.26892	3144.1497
442.3017	3508.3552
443.11258	28814.035
443.23962	7041.0078
443.27725	17743.4
458.97971	2775.9631
460.258	2868.5938
530.47137	2542.3938
628.71838	2788.5896
1701.7952	3225.2463
1823.6104	3373.9512
END IONS

BEGIN IONS
TITLE=31910: Scan 61358 (rt=11416.3) [D:\L4aex-Pool22-080823-03a_20231130140117.raw]
PEPMASS=531.32943 114407.19
CHARGE=2+
SCANS=61358
RAWSCANS=sn61358
RTINSECONDS=11416.337
219.5961	2542.2893
223.77313	2682.4529
278.07663	2652.3469
363.85696	2356.1729
369.98334	2497.5566
375.10532	2363.4963
434.40677	2630.9871
503.11261	2616.6636
513.21295	4547.1221
531.21869	5515.1387
531.29047	7211.5205
531.33099	24174.574
531.40009	12195.499
531.44055	15262.86
683.0224	2861.467
856.7074	2970.0803
1016.1097	2738.7009
1048.3668	3752.3474
1090.7999	3047.8037
1610.5673	3401.0361
END IONS

BEGIN IONS
TITLE=31911: Scan 61363 (rt=11417.2) [D:\L4aex-Pool22-080823-03a_20231130140117.raw]
PEPMASS=1103.3914 39748.25
CHARGE=2+
SCANS=61363
RAWSCANS=sn61363
RTINSECONDS=11417.226
174.25218	2260.0918
177.50519	2305.6875
194.15593	2718.2961
299.50629	2461.6985
586.23779	2756.3826
887.5163	3043.5493
1286.7495	3401.1584
1387.9705	3233.5247
1634.3275	3025.5112
1767.6698	3089.5159
1935.4836	3361.0115
END IONS

BEGIN IONS
TITLE=31912: Scan 61364 (rt=11417.4) [D:\L4aex-Pool22-080823-03a_20231130140117.raw]
PEPMASS=832.23982 47282.875
CHARGE=1+
SCANS=61364
RAWSCANS=sn61364
RTINSECONDS=11417.406
138.90555	1936.1177
145.91086	2068.7422
146.28239	2066.1638
148.44835	6056.5767
156.0627	2078.6038
170.78436	2089.8967
193.93776	2283.9177
296.36972	2423.8357
322.56296	2789.9741
327.53568	2518.249
355.07022	6268.9458
419.45029	3071.6284
1118.9111	2797.4426
1548.3506	3340.9272
END IONS

BEGIN IONS
TITLE=31913: Scan 61366 (rt=11417.8) [D:\L4aex-Pool22-080823-03a_20231130140117.raw]
PEPMASS=1113.7198 39593.938
CHARGE=3+
SCANS=61366
RAWSCANS=sn61366
RTINSECONDS=11417.768
165.73428	2362.2969
287.85727	2612.0515
322.59116	2511.7437
360.45639	2438.281
360.6983	3009.7981
414.25128	2827.0273
642.85944	2886.7981
643.53809	2864.6487
745.81146	2503.009
1075.8215	2965.0933
1092.4512	2794.1113
1997.1428	3631.8972
END IONS

BEGIN IONS
TITLE=31914: Scan 61367 (rt=11417.9) [D:\L4aex-Pool22-080823-03a_20231130140117.raw]
PEPMASS=681.44035 66960.063
CHARGE=2+
SCANS=61367
RAWSCANS=sn61367
RTINSECONDS=11417.948
127.53995	1675.2188
133.27359	2197.5
137.43906	1873.7729
140.91313	2055.1428
144.32582	1943.713
148.44885	3130.0269
160.7269	1887.2441
162.93631	2321.2498
181.59685	4397.7974
244.44806	2450.6323
255.92763	2480.3799
265.66745	2673.8157
315.48593	2756.6313
329.54916	2654.5476
333.49005	2560.302
446.20352	2475.1973
476.18713	3010.6785
482.32037	3162.5037
554.15863	2775.1924
662.81268	2757.2581
791.56104	2955.6118
939.96771	2857.5093
END IONS

BEGIN IONS
TITLE=31915: Scan 61376 (rt=11419.6) [D:\L4aex-Pool22-080823-03a_20231130140117.raw]
PEPMASS=612.57928 81210.688
CHARGE=3+
SCANS=61376
RAWSCANS=sn61376
RTINSECONDS=11419.58
148.44183	3404.9309
150.86195	2034.6226
173.27199	2108.8867
182.6041	2273.7739
225.285	2512.8311
299.06033	3004.8706
303.69806	2400.8074
322.35226	2568.9053
355.07065	7050.3794
356.07037	4231.5566
357.06812	10574.894
399.68997	2682.6028
412.19519	2416.1724
495.16367	2822.8271
536.04938	2592.2368
548.56409	2452.6997
560.88513	2412.9626
613.33008	4238.8804
1038.5177	2825.8054
1452.376	3203.7061
1674.0471	3365.8323
END IONS

BEGIN IONS
TITLE=31916: Scan 61378 (rt=11419.9) [D:\L4aex-Pool22-080823-03a_20231130140117.raw]
PEPMASS=556.97385 87402.797
CHARGE=3+
SCANS=61378
RAWSCANS=sn61378
RTINSECONDS=11419.942
105.46899	1679.88
112.09502	1538.1827
115.43109	2004.2948
120.13263	2023.1969
127.50053	1599.7543
131.13857	1868.2841
135.28435	1716.6115
143.32666	2083.1392
146.13625	2035.2631
155.55531	2285.4055
162.15572	2207.8459
163.31587	2230.5974
169.21388	2066.7935
181.60597	4065.8171
230.49043	2360.2419
271.10028	2552.5862
322.93716	2566.791
328.57291	2476.5439
338.12177	2513.5427
410.89151	2567.1226
513.45984	2494.3411
557.30756	14854.344
557.34796	4028.7288
558.31122	6712.5547
670.05212	2755.8127
1060.7135	2957.2913
END IONS

BEGIN IONS
TITLE=31917: Scan 61381 (rt=11420.5) [D:\L4aex-Pool22-080823-03a_20231130140117.raw]
PEPMASS=1032.605 50208.125
CHARGE=1+
SCANS=61381
RAWSCANS=sn61381
RTINSECONDS=11420.468
160.34657	1995.9617
163.25429	1976.4553
174.20148	2237.3816
198.02477	2407.7742
212.16275	2501.2708
243.32115	2535.8188
331.71191	2903.9819
410.60916	2498.4028
419.50861	2769.1453
701.33563	2822.9653
1036.0757	2912.4971
1204.2083	3414.8945
1309.4524	2773.9983
1464.1824	3007.3862
1668.7345	2786.0122
1975.2745	3220.9612
END IONS

BEGIN IONS
TITLE=31918: Scan 61382 (rt=11420.6) [D:\L4aex-Pool22-080823-03a_20231130140117.raw]
PEPMASS=581.17384 73708.031
CHARGE=2+
SCANS=61382
RAWSCANS=sn61382
RTINSECONDS=11420.649
144.33119	1956.3069
148.44885	4469.8228
159.99841	2229.7104
161.93915	2242.0515
171.13788	3934.177
179.48445	2432.9434
181.59631	2269.2751
185.88599	2163.1672
194.46292	2431.9397
196.04744	2555.751
210.01761	2084.2969
222.9839	2951.5825
225.21928	2214.2976
252.35796	2570.9063
261.96585	2703.2087
289.22992	2410.4192
301.02441	2796.7466
313.93582	2741.5139
359.83719	2686.7249
611.56219	2640.7832
712.83636	2746.4219
773.18823	2663.2859
1365.9205	3132.1348
1368.1967	3013.3933
END IONS

BEGIN IONS
TITLE=31919: Scan 61395 (rt=11423) [D:\L4aex-Pool22-080823-03a_20231130140117.raw]
PEPMASS=456.40444 71087.75
CHARGE=2+
SCANS=61395
RAWSCANS=sn61395
RTINSECONDS=11423.005
100.59154	1716.506
106.00794	1794.4988
181.60658	5378.5801
195.09898	7010.4644
203.58878	2168.8269
210.51985	2389.3342
237.44167	2811.3872
293.83936	2693.1746
367.53876	2483.106
390.61298	3406.7056
399.78824	2880.5896
417.20917	3099.0769
419.35013	3526.0781
455.20309	10337.541
577.05853	2821.8762
754.15503	2724.8015
784.38159	2960.2026
END IONS

BEGIN IONS
TITLE=31920: Scan 61396 (rt=11423.2) [D:\L4aex-Pool22-080823-03a_20231130140117.raw]
PEPMASS=928.87677 55723.813
CHARGE=2+
SCANS=61396
RAWSCANS=sn61396
RTINSECONDS=11423.18
149.78928	2420.1221
158.50964	2163.6328
168.56769	2475.9045
189.40692	2207.6416
200.66721	2039.5154
212.76491	2144.5928
216.72281	2736.9001
231.89046	2192.1211
235.0631	2210.4238
261.65964	2420.1641
315.33041	2961.4102
395.03265	3009.9265
395.81302	2601.8572
473.08087	4227.0483
505.2601	2876.8042
1682.3878	3020.2095
1803.5913	3927.1248
END IONS

BEGIN IONS
TITLE=31921: Scan 61400 (rt=11423.9) [D:\L4aex-Pool22-080823-03a_20231130140117.raw]
PEPMASS=932.05753 67399.188
CHARGE=1+
SCANS=61400
RAWSCANS=sn61400
RTINSECONDS=11423.896
161.87024	2130.2351
189.72414	2409.1604
190.88522	2492.845
203.0685	2219.2612
209.51781	2388.3433
217.619	2496.1619
219.23419	2259.7581
222.77678	2357.2656
243.0929	2519.9573
323.75229	3005.9116
339.09216	2780.4192
339.85907	2523.1138
391.78	2859.2356
472.23911	2705.958
521.66321	2951.8274
602.42126	2973.8677
610.79169	2881.3027
623.79584	2693.342
749.67365	2734.5344
885.90503	3238.6252
1480.7668	2988.7522
1585.0726	2988.8318
1740.5608	3401.3831
END IONS

BEGIN IONS
TITLE=31922: Scan 61407 (rt=11425.2) [D:\L4aex-Pool22-080823-03a_20231130140117.raw]
PEPMASS=489.39226 198255.78
CHARGE=3+
SCANS=61407
RAWSCANS=sn61407
RTINSECONDS=11425.182
128.27319	2068.4846
136.02028	1811.2793
140.13799	1942.9202
141.05693	1996.4487
142.16537	2101.8635
148.44913	3614.3547
152.39272	2036.9756
167.06325	2357.3564
170.72864	2142.9995
178.8866	2211.2993
201.12425	2354.0615
206.49968	2540.3069
234.32468	2467.0317
238.06911	2363.8877
302.61484	2512.4802
322.86377	2516.8262
381.93103	2550.6353
400.98495	4644.4707
411.8063	2952.6433
418.99533	4808.4414
458.40353	2767.4094
489.28094	19115.691
489.31903	44869.953
489.34937	6380.0825
489.39188	48255.047
489.4278	4506.4438
645.52612	2535.6257
669.13184	2650.9724
1323.4491	2873.0364
END IONS

BEGIN IONS
TITLE=31923: Scan 61419 (rt=11427.3) [D:\L4aex-Pool22-080823-03a_20231130140117.raw]
PEPMASS=880.02167 40840.094
CHARGE=3+
SCANS=61419
RAWSCANS=sn61419
RTINSECONDS=11427.316
167.19032	2241.4941
168.27397	2101.8518
170.06047	2170.2463
170.27487	2258.2239
181.71948	1964.3291
217.89133	2497.9783
246.47302	2996.4836
256.3876	2216.1201
328.77725	2472.1404
574.63751	3236.0991
1265.9116	3150.9661
1628.3525	3290.1904
1802.4803	3147.6611
END IONS

BEGIN IONS
TITLE=31924: Scan 61432 (rt=11429.7) [D:\L4aex-Pool22-080823-03a_20231130140117.raw]
PEPMASS=576.68396 97241.375
CHARGE=3+
SCANS=61432
RAWSCANS=sn61432
RTINSECONDS=11429.658
141.11021	2141.6113
147.11708	2206.1506
156.78525	2105.6858
163.35611	2173.6335
181.5974	2616.9937
186.00024	1967.287
197.40263	2450.4622
217.43811	2280.2659
246.48071	2640.9548
277.43204	2508.8672
300.64383	3194.0889
352.05429	2583.2695
575.31592	6904.0615
575.37555	20139.635
575.42957	8617.4326
576.32007	5358.7671
576.43073	5592.7437
610.77527	2697.6111
684.65515	2761.0266
1065.1782	2807.6272
END IONS

BEGIN IONS
TITLE=31925: Scan 61436 (rt=11430.4) [D:\L4aex-Pool22-080823-03a_20231130140117.raw]
PEPMASS=765.96851 48214.688
CHARGE=2+
SCANS=61436
RAWSCANS=sn61436
RTINSECONDS=11430.378
136.31538	1840.0725
147.72975	2201.0576
160.44089	1962.812
193.7148	2224.0576
198.35626	2981.3342
227.42928	2137.8423
238.1537	2739.9893
299.57288	2285.5273
306.47882	2364.7358
354.67462	2688.2295
493.92377	2717.7617
721.93927	2855.7312
950.71436	2660.8357
1400.5565	2827.3184
END IONS

BEGIN IONS
TITLE=31926: Scan 61445 (rt=11432) [D:\L4aex-Pool22-080823-03a_20231130140117.raw]
PEPMASS=469.24055 81214.094
CHARGE=2+
SCANS=61445
RAWSCANS=sn61445
RTINSECONDS=11432.014
119.50349	2064.4167
120.79031	1930.692
125.77332	1570.2269
148.73631	1981.8574
152.2726	1969.9269
168.84492	2497.239
171.16766	2101.7388
174.39796	2066.5256
186.22507	1992.5157
211.58679	2290.55
271.05881	2429.0173
310.6814	2851.522
337.43213	2650.4373
469.10049	4940.6006
469.24139	22662.043
536.47534	2874.4866
603.69629	3022.4336
731.24402	3025.1226
733	2599.3953
748.70679	2528.2571
END IONS

BEGIN IONS
TITLE=31927: Scan 61446 (rt=11432.2) [D:\L4aex-Pool22-080823-03a_20231130140117.raw]
PEPMASS=491.37079 101943.38
CHARGE=2+
SCANS=61446
RAWSCANS=sn61446
RTINSECONDS=11432.192
116.4426	1780.2009
121.56615	1753.816
130.39273	1760.5006
149.64398	2001.1581
167.84848	2217.6501
177.45522	2258.7043
310.91605	2690.6072
416.82172	2784.095
418.47437	2771.5413
447.0542	2482.7761
456.26999	2941.0188
491.26041	8797.1992
491.29993	7075.606
491.33362	12601.536
491.37125	14181.098
510.79532	2571.3633
533.81305	3138.6475
534.34027	2747.5801
629.96393	2779.7566
675.22351	2991.8723
689.08582	3069.2788
740.50061	3054.6497
794.56848	2608.9285
END IONS

BEGIN IONS
TITLE=31928: Scan 61452 (rt=11433.2) [D:\L4aex-Pool22-080823-03a_20231130140117.raw]
PEPMASS=1070.1277 34905.813
CHARGE=2+
SCANS=61452
RAWSCANS=sn61452
RTINSECONDS=11433.248
176.66409	2658.488
181.60625	2683.8918
184.72285	2139.1868
539.63818	2849.1521
564.16187	3065.4419
575.96405	2480.6516
633.24542	2868.5754
1119.4987	2641.5059
1195.7987	3249.1599
1410.7896	2932.5903
1837.3567	3027.9529
END IONS

BEGIN IONS
TITLE=31929: Scan 61457 (rt=11434.1) [D:\L4aex-Pool22-080823-03a_20231130140117.raw]
PEPMASS=1047.6687 61882.969
CHARGE=2+
SCANS=61457
RAWSCANS=sn61457
RTINSECONDS=11434.128
165.34189	2333.9814
166.79163	2440.3997
173.93237	2916.8865
195.36891	2453.7183
201.7562	2578.7642
202.97714	2236.7673
208.08841	2528.2229
218.10237	2609.2305
223.70108	3168.8835
390.39572	2417.719
476.42041	2754.8723
542.14392	2434.157
629.41498	2968.239
652.2149	2844.2788
673.21759	4008.0317
921.81976	2913.4153
1073.9449	2751.2104
1870.7076	3437.6335
END IONS

BEGIN IONS
TITLE=31930: Scan 61465 (rt=11435.6) [D:\L4aex-Pool22-080823-03a_20231130140117.raw]
PEPMASS=809.29309 47708.063
CHARGE=1+
SCANS=61465
RAWSCANS=sn61465
RTINSECONDS=11435.595
205.45338	2580.8877
287.14713	2275.0237
304.23001	2460.7664
324.71689	2440.3586
362.52588	2413.6624
390.89313	2483.0015
548.79132	2692.9817
596.15723	2687.9517
656.13702	3215.4712
1083.7467	3205.8716
1250.0542	3008.4758
1341.2272	3197.457
1401.177	2794.9434
END IONS

BEGIN IONS
TITLE=31931: Scan 61466 (rt=11435.8) [D:\L4aex-Pool22-080823-03a_20231130140117.raw]
PEPMASS=631.04614 62328.813
CHARGE=3+
SCANS=61466
RAWSCANS=sn61466
RTINSECONDS=11435.777
126.38779	1839.4288
128.63176	1824.7886
143.52942	2211.5039
149.33305	2059.5527
157.30118	2156.7214
166.04753	2059.9934
197.04576	2276.248
197.58841	2043.4457
237.37762	3270.8438
337.23862	2455.0188
441.276	2721.877
630.36841	5190.9766
631.27362	5810.1528
631.38312	8357.2002
789.10956	3235.0442
1115.4915	2912.2756
1239.3936	2688.1338
END IONS

BEGIN IONS
TITLE=31932: Scan 61476 (rt=11437.6) [D:\L4aex-Pool22-080823-03a_20231130140117.raw]
PEPMASS=815.21192 43810.969
CHARGE=1+
SCANS=61476
RAWSCANS=sn61476
RTINSECONDS=11437.581
242.18727	2525.1667
299.0621	3353.5586
355.07031	8221.4014
356.07068	4137.7983
392.52618	2904.022
462.17728	3654.512
470.6463	2610.2256
915.07318	3230.1934
963.58789	3194.3921
1757.7739	2846.9502
1841.7893	3194.6794
END IONS

BEGIN IONS
TITLE=31933: Scan 61478 (rt=11437.9) [D:\L4aex-Pool22-080823-03a_20231130140117.raw]
PEPMASS=794.32318 40191.672
CHARGE=2+
SCANS=61478
RAWSCANS=sn61478
RTINSECONDS=11437.944
143.64604	1904.2332
148.44205	2095.8821
166.69832	2160.386
177.46292	2213.3645
179.03029	2135.0493
201.11908	2289.488
223.28757	2418.3704
258.23911	2579.1191
317.61594	2538.0068
377.57083	2661.8025
446.65494	2955.0703
551.80518	2575.7839
END IONS

BEGIN IONS
TITLE=31934: Scan 61481 (rt=11438.5) [D:\L4aex-Pool22-080823-03a_20231130140117.raw]
PEPMASS=686.68855 77793.906
CHARGE=4+
SCANS=61481
RAWSCANS=sn61481
RTINSECONDS=11438.477
124.67267	1940.5956
148.44859	3362.7141
153.09087	2021.2101
160.21049	1803.087
164.58386	2159.8713
203.44641	2380.9849
248.63303	2539.6687
251.37854	2971.9473
320.54041	3719.4263
347.45926	2777.1626
355.06833	3310.7471
359.02817	3518.6082
360.02942	3731.3477
430.09079	3247.3911
431.08722	3873.3921
523.87036	2612.187
591.46826	2890.5098
685.39142	9603
788.7345	2771.0566
808.98322	2611.3306
1069.0339	2913.7788
END IONS

BEGIN IONS
TITLE=31935: Scan 61483 (rt=11438.8) [D:\L4aex-Pool22-080823-03a_20231130140117.raw]
PEPMASS=746.45546 37112.469
CHARGE=1+
SCANS=61483
RAWSCANS=sn61483
RTINSECONDS=11438.83
133.799	1939.7036
138.59206	2062.1045
156.53818	1950.1798
161.76747	1897.7634
185.59528	2115.3813
392.05792	2654.5742
694.53253	2964.9063
745.40118	3110.8398
745.4538	4379.5112
1223.0895	2987.5876
END IONS

BEGIN IONS
TITLE=31936: Scan 61494 (rt=11440.8) [D:\L4aex-Pool22-080823-03a_20231130140117.raw]
PEPMASS=543.34783 103527.94
CHARGE=2+
SCANS=61494
RAWSCANS=sn61494
RTINSECONDS=11440.823
152.41367	2228.6699
162.88669	2211.1082
171.13696	2559.5801
176.57837	2158.3955
178.88145	1912.2014
226.19664	2296.5332
235.43909	3584.7698
239.97395	2261.1047
284.42972	2328.5518
299.99063	2220.1511
370.27917	3021.8003
429.34918	3164.2483
430.86435	2802.5112
452.26892	2692.5874
478.12247	2705.1201
543.12	2884.7302
543.25464	3818.8323
543.2926	5245.5806
543.32935	31579.514
975.25763	2913.3369
1165.0361	3024.9338
END IONS

BEGIN IONS
TITLE=31937: Scan 61496 (rt=11441.2) [D:\L4aex-Pool22-080823-03a_20231130140117.raw]
PEPMASS=1074.5627 43265.219
CHARGE=2+
SCANS=61496
RAWSCANS=sn61496
RTINSECONDS=11441.179
157.62321	1923.1163
169.18941	2272.5486
181.59679	3988.3442
191.95262	2236.0833
192.60057	2327.7312
204.5602	2430.9004
263.28619	2521.8855
270.16583	2573.4316
317.6683	2461.4673
400.84903	2615.8364
453.01447	2725.9016
875.60339	3222.4978
1083.1377	3660.3669
1160.0006	2917.2336
END IONS

BEGIN IONS
TITLE=31938: Scan 61509 (rt=11443.5) [D:\L4aex-Pool22-080823-03a_20231130140117.raw]
PEPMASS=459.16579 87801.188
CHARGE=3+
SCANS=61509
RAWSCANS=sn61509
RTINSECONDS=11443.538
104.16705	1642.9008
104.46842	1373.9296
109.96168	1452.4592
117.98894	1590.8348
122.01918	1629.3784
123.49234	1705.7384
129.00487	2064.0957
162.51692	1941.9979
184.49001	1988.4753
197.12802	4811.5098
272.93472	2773.114
387.1077	5142.9961
459.27393	23318.408
459.38232	10173.26
459.42065	2885.9229
470.78152	2822.9407
573.67126	2444.283
610.51202	2949.0342
611.27679	2615.7876
636.74982	2555.0037
END IONS

BEGIN IONS
TITLE=31939: Scan 61510 (rt=11443.7) [D:\L4aex-Pool22-080823-03a_20231130140117.raw]
PEPMASS=565.37321 87294.906
CHARGE=2+
SCANS=61510
RAWSCANS=sn61510
RTINSECONDS=11443.718
145.39729	1881.5863
157.11673	1975.6523
164.79671	2081.791
179.65353	2255.7974
181.59602	4217.231
200.80859	2438.6184
205.75974	2182.208
207.11241	2105.6396
208.2404	2196.166
211.57018	2374.2197
227.4073	2375.9136
237.40852	2168.9077
253.71275	2616.3877
304.13345	2454.9937
307.70233	2610.6902
321.50473	2856.3948
339.38419	3343.5588
386.59613	2890.4915
509.14853	2777.7173
511.30331	3304.2935
545.79364	2643.5557
565.36713	7440.1436
720.3302	2541.7813
749.21173	2738.7815
773.94122	2948.2952
1020.1871	2896.2883
1366.7196	3326.896
END IONS

BEGIN IONS
TITLE=31940: Scan 61511 (rt=11443.9) [D:\L4aex-Pool22-080823-03a_20231130140117.raw]
PEPMASS=713.4097 50240.344
CHARGE=1+
SCANS=61511
RAWSCANS=sn61511
RTINSECONDS=11443.896
159.93858	2027.0216
206.02902	2347.2644
257.57468	2354.2939
304.03329	2578.9849
346.68408	3328.6069
348.65475	3009.9819
521.78668	3079.7588
554.22003	2547.5601
556.95746	2862.7209
654.52539	2879.7676
713.42297	3723.051
1030.9247	3133.7639
1380.4905	2704.4099
END IONS

BEGIN IONS
TITLE=31941: Scan 61513 (rt=11444.3) [D:\L4aex-Pool22-080823-03a_20231130140117.raw]
PEPMASS=621.40044 35163.719
CHARGE=4+
SCANS=61513
RAWSCANS=sn61513
RTINSECONDS=11444.256
115.67358	1682.5796
123.24368	1637.8699
128.28369	1788.7374
133.33797	2084.886
139.14908	2096.3552
217.7562	2691.5803
289.64529	2774.3809
344.76385	2948.4207
367.83179	2795.9626
622.40509	3496.4631
1141.7987	3389.4548
END IONS

BEGIN IONS
TITLE=31942: Scan 61516 (rt=11444.8) [D:\L4aex-Pool22-080823-03a_20231130140117.raw]
PEPMASS=688.98682 63292.313
CHARGE=2+
SCANS=61516
RAWSCANS=sn61516
RTINSECONDS=11444.786
122.33899	2042.7808
128.27763	1751.515
129.95334	2153.4607
132.53056	1987.1541
133.13925	1887.7013
148.44228	3236.7844
149.09576	2317.3516
159.8739	1972.6768
189.33861	2367.4802
301.70227	2532.605
348.14731	2551.8025
421.96613	2733.9949
452.13611	2424.5386
561.34015	5037.3169
689.16083	5661.6694
689.42963	6081.2124
695.55743	3259.323
1032.8821	3134.3562
END IONS

BEGIN IONS
TITLE=31943: Scan 61522 (rt=11445.9) [D:\L4aex-Pool22-080823-03a_20231130140117.raw]
PEPMASS=1173.1914 43711.031
CHARGE=3+
SCANS=61522
RAWSCANS=sn61522
RTINSECONDS=11445.854
181.60692	3002.5471
320.45862	2236.1992
333.64484	2787.0588
335.11325	2565.8845
402.47571	2895.0908
411.09134	2950.147
417.29712	2964.165
539.1153	2566.2781
800.742	3407.812
1173.9448	3055.9565
1299.9386	2639.0176
1539.2034	2843.6121
1629.3864	2812.3669
1749.8838	3484.1575
END IONS

BEGIN IONS
TITLE=31944: Scan 61528 (rt=11447) [D:\L4aex-Pool22-080823-03a_20231130140117.raw]
PEPMASS=542.8282 41040.688
CHARGE=2+
SCANS=61528
RAWSCANS=sn61528
RTINSECONDS=11446.959
104.3429	1368.2344
114.13148	1662.8427
150.63889	2404.2219
153.70099	2237.2639
161.22784	1959.2947
165.72221	2225.55
181.60616	4813.2158
186.26463	2282.3911
244.81004	2481.8477
258.28635	2249.9841
542.1217	4168.3315
542.31616	3820.0911
END IONS

BEGIN IONS
TITLE=31945: Scan 61531 (rt=11447.5) [D:\L4aex-Pool22-080823-03a_20231130140117.raw]
PEPMASS=1027.8975 39200.469
CHARGE=1+
SCANS=61531
RAWSCANS=sn61531
RTINSECONDS=11447.492
173.40485	2179.3352
181.5977	2946.9231
185.43074	2139.5671
198.15454	2291.9993
201.10106	2189.9678
232.98344	2920.2324
241.98444	2652.9827
431.77454	2776.4302
506.23608	2349.3015
508.77051	2616.4509
1131.0857	2917.3794
1332.4939	2953.5193
1941.7642	2956.6704
END IONS

BEGIN IONS
TITLE=31946: Scan 61532 (rt=11447.7) [D:\L4aex-Pool22-080823-03a_20231130140117.raw]
PEPMASS=553.35227 53076.438
CHARGE=3+
SCANS=61532
RAWSCANS=sn61532
RTINSECONDS=11447.672
105.44044	1544.1014
109.71578	1608.2302
133.086	3122.0491
142.23312	1841.0919
146.16588	2261.4844
158.42026	2388.845
180.14845	2554.9277
181.59653	4357.832
204.76483	2249.1475
214.94237	2221.3628
241.49651	2837.8218
283.29001	2289.0103
373.52734	2517.115
494.98013	2539.0056
517.75287	2570.7112
600.99994	2608.9924
720.14594	2523.5957
984.04016	3239.4492
END IONS

BEGIN IONS
TITLE=31947: Scan 61538 (rt=11448.7) [D:\L4aex-Pool22-080823-03a_20231130140117.raw]
PEPMASS=736.95221 42839.063
CHARGE=2+
SCANS=61538
RAWSCANS=sn61538
RTINSECONDS=11448.736
148.44853	2535.5967
154.47772	2263.1563
162.16611	2444.3372
181.60616	3848.4976
201.44728	2297.0662
264.97641	2626.6624
334.67883	2685.2268
401.68942	2681.0273
736.39539	5159.353
1107.3082	3667.5444
1213.1429	2730.7561
1437.8687	3070.9812
END IONS

BEGIN IONS
TITLE=31948: Scan 61542 (rt=11449.4) [D:\L4aex-Pool22-080823-03a_20231130140117.raw]
PEPMASS=489.31894 143096.78
CHARGE=2+
SCANS=61542
RAWSCANS=sn61542
RTINSECONDS=11449.432
106.83139	1484.7476
132.32892	2240.1172
136.0977	2008.5109
142.52864	1813.3435
145.70779	2450.1917
161.58984	2097.1267
163.82492	2066.2744
169.29926	2018.7704
176.88469	2414.2119
196.25441	2705.9675
199.43875	2589.7717
212.39848	2509.2087
234.41991	2610.1177
250.01442	2515.8584
284.62274	2861.1948
314.56293	2850.4207
326.79218	2587.0356
400.9856	4368.3364
418.9957	4475.2554
422.72964	2396.8174
489.27625	10707.679
489.31937	32497.098
489.3544	3893.6321
489.39194	25958.629
732.58313	2634.5642
751.13452	3156.918
770.83838	2516.198
END IONS

BEGIN IONS
TITLE=31949: Scan 61547 (rt=11450.4) [D:\L4aex-Pool22-080823-03a_20231130140117.raw]
PEPMASS=921.18201 40556.438
CHARGE=3+
SCANS=61547
RAWSCANS=sn61547
RTINSECONDS=11450.367
166.97601	2091.2126
168.07317	2230.7854
181.60918	2196.4155
193.47885	2301.988
213.52699	2385.7368
404.72156	3614.7751
486.46033	3097.9951
519.88568	2861.8813
1187.9319	2675.6482
1396.6096	3384.1072
1556.5939	2913.5078
END IONS

BEGIN IONS
TITLE=31950: Scan 61548 (rt=11450.5) [D:\L4aex-Pool22-080823-03a_20231130140117.raw]
PEPMASS=721.45193 47399.375
CHARGE=1+
SCANS=61548
RAWSCANS=sn61548
RTINSECONDS=11450.547
124.64865	1820.7542
129.55038	1760.9807
148.44199	2318.9526
151.40997	2064.79
162.56334	2086.6704
175.0352	2976.6714
204.68124	2343.95
205.70546	2097.7136
224.33832	2306.4033
260.27167	2320.4331
298.65613	2322.7917
299.4895	2480.7715
301.25272	2810.2522
363.83267	2574.1384
386.43039	2593.5457
END IONS

BEGIN IONS
TITLE=31951: Scan 61549 (rt=11450.7) [D:\L4aex-Pool22-080823-03a_20231130140117.raw]
PEPMASS=633.14675 68716.406
CHARGE=4+
SCANS=61549
RAWSCANS=sn61549
RTINSECONDS=11450.726
161.49216	2242.4553
163.19864	1911.6023
167.37289	1986.3157
181.60608	2651.8074
242.91197	2293.8086
280.0343	2440.6272
303.49524	2768.8296
339.73615	2516.0347
402.23221	2616.0222
507.94391	2542.458
633.38977	19511.98
640.83264	2966.7715
723.34027	2826.5181
798.73297	2885.9988
900.39984	2977.1624
920.23492	3056.1245
1180.1908	3015.2947
1779.0421	3867.4336
END IONS

BEGIN IONS
TITLE=31952: Scan 61553 (rt=11451.4) [D:\L4aex-Pool22-080823-03a_20231130140117.raw]
PEPMASS=554.4776 59418.313
CHARGE=2+
SCANS=61553
RAWSCANS=sn61553
RTINSECONDS=11451.435
104.42085	1425.9346
104.53894	1569.7751
104.62909	1549.627
112.9019	1773.4199
116.86588	1636.1633
117.3053	1544.0367
127.37687	1881.8074
128.69989	1693.6899
142.10739	1903.3872
148.44888	2488.3579
150.67245	1969.1801
150.79953	1976.0094
161.34792	2399.5303
180.02214	2117.3018
181.59616	2298.8464
189.94254	2498.4548
192.31433	2015.2318
220.75117	2214.9614
385.23877	2384.2175
420.41693	3143.4204
535.0863	3022.303
822.35608	3228.7986
834.2749	2718.6448
836.93451	2857.863
END IONS

BEGIN IONS
TITLE=31953: Scan 61559 (rt=11452.5) [D:\L4aex-Pool22-080823-03a_20231130140117.raw]
PEPMASS=760.42373 51065.406
CHARGE=2+
SCANS=61559
RAWSCANS=sn61559
RTINSECONDS=11452.49
148.44237	3949.062
181.6059	7173.394
196.91618	2181.1558
213.44928	2778.9822
219.90921	2558.9114
265.32327	2120.6704
277.00015	2438.3767
299.06168	3177.406
476.66022	2438.1121
643.289	2931.1123
651.40009	4103.8159
760.42181	2555.2073
1430.8384	4458.2378
1478.7883	3463.9695
END IONS

BEGIN IONS
TITLE=31954: Scan 61560 (rt=11452.7) [D:\L4aex-Pool22-080823-03a_20231130140117.raw]
PEPMASS=576.25022 82752.156
CHARGE=2+
SCANS=61560
RAWSCANS=sn61560
RTINSECONDS=11452.717
148.44235	4477.5024
149.44189	2146.5955
152.9874	2186.5955
157.78839	2163.4453
197.61226	2012.8192
220.17807	2357.2859
285.00824	4338.7446
355.0705	12902.504
374.18079	2810.5808
411.397	3011.3044
518.11163	2577.4089
577.33142	9896.9844
578.14337	2990.3835
580.19501	2684.2273
598.6496	2677.5422
620.45923	2703.5183
670.55426	2863.4622
779.04761	2756.4768
1077.9038	2733.7229
END IONS

BEGIN IONS
TITLE=31955: Scan 61562 (rt=11453.1) [D:\L4aex-Pool22-080823-03a_20231130140117.raw]
PEPMASS=1233.2627 44842.063
CHARGE=3+
SCANS=61562
RAWSCANS=sn61562
RTINSECONDS=11453.075
170.30231	2462.2317
209.7063	2047.3861
315.31723	2496.6563
323.06421	2533.8232
380.18298	2345.0264
406.44293	2557.3889
414.06335	2932.7891
481.65488	2857.6692
564.14282	2554.5669
712.0791	3102.5198
751.55084	2773.4402
778.92273	2941.9543
948.57574	2929.4941
1434.965	3104.2834
1843.1315	2887.6753
END IONS

BEGIN IONS
TITLE=31956: Scan 61564 (rt=11453.4) [D:\L4aex-Pool22-080823-03a_20231130140117.raw]
PEPMASS=1370.0276 38545.281
CHARGE=1+
SCANS=61564
RAWSCANS=sn61564
RTINSECONDS=11453.434
173.01039	2035.1167
181.60631	4840.6304
225.43523	2446.8354
285.7937	2701.9353
323.44199	3140.7568
378.33191	2493.7402
420.77216	3126.104
423.06058	2727.6162
430.43399	2631.5588
607.5069	2634.8962
1445.3229	2865.1213
1477.7086	2959.4229
END IONS

BEGIN IONS
TITLE=31957: Scan 61571 (rt=11454.7) [D:\L4aex-Pool22-080823-03a_20231130140117.raw]
PEPMASS=608.37651 43903.375
CHARGE=3+
SCANS=61571
RAWSCANS=sn61571
RTINSECONDS=11454.678
135.87077	1826.817
139.82486	1808.5498
155.90387	1961.5305
168.56123	1950.9645
190.47847	2839.7834
244.51779	2254.3992
307.45233	3485.5798
330.01675	2856.1406
566.31567	3014.999
615.42639	2731.5422
943.41553	3288.7227
1174.8132	2988.9023
END IONS

BEGIN IONS
TITLE=31958: Scan 61572 (rt=11454.9) [D:\L4aex-Pool22-080823-03a_20231130140117.raw]
PEPMASS=753.19006 45653.094
CHARGE=2+
SCANS=61572
RAWSCANS=sn61572
RTINSECONDS=11454.858
130.7563	1835.8367
134.67572	1911.757
148.45023	2690.78
161.47394	2063.3916
167.85049	1944.3406
181.60764	3139.9468
183.75864	2390.3345
187.02188	2840.7585
532.43933	2710.8777
885.3501	2797.9192
930.03479	2646.6101
1357.0215	3406.7307
1506.3193	3959.4734
END IONS

BEGIN IONS
TITLE=31959: Scan 61580 (rt=11456.3) [D:\L4aex-Pool22-080823-03a_20231130140117.raw]
PEPMASS=1040.491 37043.406
CHARGE=2+
SCANS=61580
RAWSCANS=sn61580
RTINSECONDS=11456.32
162.44022	1837.0945
199.341	2590.531
205.00114	3127.8376
205.76675	2340.8904
212.15991	2788.1248
245.3524	2701.1489
277.71631	2742.636
307.41312	2478.1753
326.43112	2385.7263
332.24408	2695.0322
911.1488	3152.019
1923.6204	3156.7676
END IONS

BEGIN IONS
TITLE=31960: Scan 61585 (rt=11457.2) [D:\L4aex-Pool22-080823-03a_20231130140117.raw]
PEPMASS=735.3921 73833
CHARGE=1+
SCANS=61585
RAWSCANS=sn61585
RTINSECONDS=11457.207
172.53249	2003.197
172.55098	1948.817
180.77129	1915.7682
197.07506	2157.334
209.22809	2159.0081
243.48949	2344.4119
249.05928	2552.8499
300.97842	2812.3083
416.2822	2297.7065
452.39337	2846.7915
465.34116	2654.6709
466.49072	3025.8848
593.81158	2789.3997
612.36835	2584.3403
663.67151	3034.9382
681.34845	2646.8308
735.39386	22344.313
1271.5413	3360.0493
1646.7838	3134.7493
END IONS

BEGIN IONS
TITLE=31961: Scan 61588 (rt=11457.7) [D:\L4aex-Pool22-080823-03a_20231130140117.raw]
PEPMASS=782.74552 62088.313
CHARGE=1+
SCANS=61588
RAWSCANS=sn61588
RTINSECONDS=11457.75
133.16545	1924.2842
140.14381	2094.3645
147.68068	1794.0668
148.44073	2188.5522
165.49916	2516.6777
168.80498	2406.8755
193.90434	2493.5845
212.93796	2460.717
316.28622	2426.2717
321.01425	3497.8684
334.46085	2572.8191
393.88464	2449.0803
402.38464	2929.9524
427.28293	2678.5244
458.16821	2527.741
511.50854	2788.1855
519.46399	2694.8213
1183.0083	2810.7229
1195.4601	2817.1301
END IONS

BEGIN IONS
TITLE=31962: Scan 61589 (rt=11457.9) [D:\L4aex-Pool22-080823-03a_20231130140117.raw]
PEPMASS=526.39575 65127.188
CHARGE=2+
SCANS=61589
RAWSCANS=sn61589
RTINSECONDS=11457.928
109.75639	1877.2009
120.53297	1798.4065
126.20073	2128.6692
129.77945	1839.0511
130.62805	1674.9279
142.08287	1980.5542
143.70691	1954.2433
148.44099	1897.8269
181.60745	3265.4443
189.23978	2510.5688
241.26202	2430.4607
246.1347	2290.7649
316.77292	2898.1575
359.35605	2699.0762
440.1192	2458.4849
527.25879	4735.2974
527.29755	5675.3281
527.33606	3397.4966
651.82916	2886.9836
693.80402	2891.7585
END IONS

BEGIN IONS
TITLE=31963: Scan 61592 (rt=11458.4) [D:\L4aex-Pool22-080823-03a_20231130140117.raw]
PEPMASS=1026.9026 39307.469
CHARGE=1+
SCANS=61592
RAWSCANS=sn61592
RTINSECONDS=11458.367
163.49673	1980.0472
181.24959	1980.9429
201.49367	2299.8169
220.78636	2643.697
226.90782	2447.4331
245.6676	3368.1079
249.80472	2306.092
503.68527	2803.1367
642.8042	2651.0876
684.90601	3123.1777
684.97186	2929.5085
1886.8225	3403.5583
END IONS

BEGIN IONS
TITLE=31964: Scan 61596 (rt=11459.2) [D:\L4aex-Pool22-080823-03a_20231130140117.raw]
PEPMASS=768.4371 87712.219
CHARGE=1+
SCANS=61596
RAWSCANS=sn61596
RTINSECONDS=11459.213
138.05447	3143.5444
148.44992	4270.7129
151.86981	2058.1553
154.14348	1922.7561
163.80873	2073.291
163.81905	2404.9138
164.1942	2172.7944
168.06563	3023.3716
177.09657	2421.9031
186.07625	6451.4453
204.08653	17782.885
208.86282	2722.9709
245.87572	2608.5732
262.30759	2201.8542
327.78415	2290.5906
386.58582	2347.1162
401.39288	2370.0869
504.68588	2424.0557
745.39392	2675.0845
768.48743	2968.6943
798.34332	2696.5527
1290.424	2722.2625
END IONS

BEGIN IONS
TITLE=31965: Scan 61601 (rt=11460.1) [D:\L4aex-Pool22-080823-03a_20231130140117.raw]
PEPMASS=694.95258 36963.906
CHARGE=3+
SCANS=61601
RAWSCANS=sn61601
RTINSECONDS=11460.105
161.78317	2092.7148
163.918	2492.7839
186.84436	2780.6333
233.65829	2703.7063
240.03349	2411.4731
266.50339	2228.5623
322.97626	2839.365
384.87842	2616.3396
397.34854	2576.9119
430.03659	2371.4602
451.34915	2710.7729
515.716	2675.6477
END IONS

BEGIN IONS
TITLE=31966: Scan 61604 (rt=11460.6) [D:\L4aex-Pool22-080823-03a_20231130140117.raw]
PEPMASS=1035.9767 38055.969
CHARGE=3+
SCANS=61604
RAWSCANS=sn61604
RTINSECONDS=11460.64
180.19525	2682.4878
181.6068	5163.8335
218.25253	2760.3708
245.08679	2516.1626
266.98346	2815.2222
289.74854	2839.9985
335.76801	2607.6758
876.00751	2646.7854
1455.8524	3043.9878
1526.2368	2965.2859
1741.5133	2838.6599
END IONS

BEGIN IONS
TITLE=31967: Scan 61607 (rt=11461.2) [D:\L4aex-Pool22-080823-03a_20231130140117.raw]
PEPMASS=575.31985 163752.91
CHARGE=3+
SCANS=61607
RAWSCANS=sn61607
RTINSECONDS=11461.175
114.04269	1457.834
123.1591	1812.6483
127.64278	1707.8813
134.9581	1952.4908
142.07747	2009.6412
142.31267	2063.0347
148.40608	2283.3623
148.41518	1956.9216
148.42416	4053.1821
148.43294	5826.1079
148.45317	11319.771
148.46234	7195.8218
148.47131	4037.3137
148.48065	2533.6743
148.498	2096.0154
153.07449	2027.6085
159.11662	2635.2454
181.60574	2690.4775
194.2196	2027.178
220.47141	2108.1619
237.45135	2160.0271
246.58476	2214.4143
277.9931	2463.5786
306.0126	2471.5869
379.12332	2881.4158
390.70746	2570.2939
395.55609	3123.0923
396.10287	2980.5859
454.39548	2645.8374
460.73621	2542.5847
470.24493	2509.0173
524.57806	2660.2205
575.31921	14157.271
575.37604	14735.094
575.42767	8457.1436
576.38586	3570.884
576.43213	3829.5273
577.1004	2670.3552
577.85602	3245.3772
END IONS

BEGIN IONS
TITLE=31968: Scan 61610 (rt=11461.7) [D:\L4aex-Pool22-080823-03a_20231130140117.raw]
PEPMASS=441.39362 53528.344
CHARGE=2+
SCANS=61610
RAWSCANS=sn61610
RTINSECONDS=11461.694
102.15894	1517.0978
120.15658	1644.2285
123.52825	2237.5288
135.42577	2191.7258
135.4375	1901.5931
148.44196	3258.783
214.36351	2578.9971
327.66299	2595.6511
332.96753	2446.6123
383.69788	2529.4087
409.34641	2932.853
418.54648	2778.3181
441.26175	8892.7754
441.29599	5560.5376
811.04529	3475.0449
END IONS

BEGIN IONS
TITLE=31969: Scan 61614 (rt=11462.5) [D:\L4aex-Pool22-080823-03a_20231130140117.raw]
PEPMASS=754.36009 50178.594
CHARGE=1+
SCANS=61614
RAWSCANS=sn61614
RTINSECONDS=11462.45
140.7397	1992.8119
148.4426	3575.2979
149.83954	2204.3042
165.56958	2337.353
168.39717	2072.5229
181.24072	2999.479
200.55086	2232.864
261.52274	2395.0667
319.57581	3256.4431
325.44638	2654.5188
346.08762	2905.8179
411.6445	2417.1465
1057.6311	3113.9509
1232.4425	2868.2507
1268.4325	3695.9978
END IONS

BEGIN IONS
TITLE=31970: Scan 61615 (rt=11462.6) [D:\L4aex-Pool22-080823-03a_20231130140117.raw]
PEPMASS=492.91063 80553.188
CHARGE=2+
SCANS=61615
RAWSCANS=sn61615
RTINSECONDS=11462.628
101.81908	1366.1327
126.16573	1746.3004
139.57309	1836.6842
143.35265	2118.7944
151.66389	2097.9541
163.21402	2030.9479
164.80377	2200.2371
181.08565	3573.8481
198.64452	2549.5581
203.61188	2233.7317
211.17052	2794.1372
212.86971	2300.8284
249.06813	2377.6592
403.22397	2752.5386
416.53711	2595.7561
424.17474	2969.2686
457.40164	3271.8923
475.41388	5099.5825
493.27625	8063.2363
493.3147	6536.7173
771.62073	2472.5151
820.84442	2772.7881
938.69476	2661.9446
END IONS

BEGIN IONS
TITLE=31971: Scan 61618 (rt=11463.2) [D:\L4aex-Pool22-080823-03a_20231130140117.raw]
PEPMASS=857.76114 65912.563
CHARGE=1+
SCANS=61618
RAWSCANS=sn61618
RTINSECONDS=11463.161
145.81815	2331.188
146.63692	2097.72
147.98839	1999.7745
160.70493	2322.4351
164.94377	2192.7795
182.74164	2132.4451
186.69676	2072.5554
192.5076	2247.7012
211.17928	2398.5415
284.86255	2263.262
334.28879	2748.8228
421.70007	2563.7876
435.82861	2916.4966
583.12476	2715.5146
780.58057	2732.2358
898.57349	3236.6589
1124.2943	3531.3416
1475.0833	3211.8005
1595.2203	3320.876
END IONS

BEGIN IONS
TITLE=31972: Scan 61619 (rt=11463.3) [D:\L4aex-Pool22-080823-03a_20231130140117.raw]
PEPMASS=891.0451 41828.063
CHARGE=1+
SCANS=61619
RAWSCANS=sn61619
RTINSECONDS=11463.34
159.30098	2055.0442
167.98961	2219.0107
184.7487	2153.8933
191.71021	2135.1311
210.24385	2386.3752
245.70709	2637.2192
271.97235	2570.647
304.10138	2316.3516
413.86685	2684.1804
485.67709	3274.1606
486.272	2775.3242
549.15747	2440.0054
600.64465	2368.8577
1831.2495	2847.946
END IONS

BEGIN IONS
TITLE=31973: Scan 61620 (rt=11463.5) [D:\L4aex-Pool22-080823-03a_20231130140117.raw]
PEPMASS=750.41046 49487.188
CHARGE=2+
SCANS=61620
RAWSCANS=sn61620
RTINSECONDS=11463.52
148.44203	3026.1736
155.22675	2028.2462
181.59679	4667.0132
203.88094	2704.9058
210.05746	2291.1553
212.612	2395.4065
267.05057	2310.5286
480.51987	3002.7083
547.8465	2686.5603
595.91656	2613.7932
603.78729	2979.0508
871.09021	2907.5054
1058.4564	2929.0215
1490.4427	3023.4167
END IONS

BEGIN IONS
TITLE=31974: Scan 61621 (rt=11463.7) [D:\L4aex-Pool22-080823-03a_20231130140117.raw]
PEPMASS=615.97235 58151.344
CHARGE=2+
SCANS=61621
RAWSCANS=sn61621
RTINSECONDS=11463.699
115.07525	2099.8335
117.09111	2474.7485
127.08598	1904.9254
139.68901	2275.6108
154.40982	2033.4908
165.57877	2027.8474
166.10713	2165.9475
176.7003	2580.3909
185.24159	2135.2202
195.22591	2251.8584
292.94354	2481.072
514.42688	3489.8701
615.34906	9754.6592
616.14307	3323.4219
1080.1404	2767.1453
1107.3821	3439.5405
END IONS

BEGIN IONS
TITLE=31975: Scan 61624 (rt=11464.2) [D:\L4aex-Pool22-080823-03a_20231130140117.raw]
PEPMASS=570.11993 109283.34
CHARGE=3+
SCANS=61624
RAWSCANS=sn61624
RTINSECONDS=11464.234
148.27899	1854.3342
148.39157	1908.8414
148.39961	3066.8091
148.40897	2196.2708
148.41827	3732.2302
148.4261	5367.0425
148.43575	7240.6626
148.45625	7694.6235
148.46455	4247.5757
148.47389	2281.0691
148.48351	2200.51
148.49222	2055.9124
148.58092	1808.6863
148.85367	2064.1987
308.22498	2649.7957
530.61493	2804.3186
545.82184	2648.6772
569.34332	2628.4651
569.49585	2480.6704
695.01135	2528.3342
696.43176	2890.2026
735.25256	2695.1296
796.12958	2758.5527
799.66516	2652.6487
967.565	2701.8457
976.78979	3038.3657
1100.7345	3691.8589
1260.9819	3737.5596
END IONS

BEGIN IONS
TITLE=31976: Scan 61628 (rt=11465) [D:\L4aex-Pool22-080823-03a_20231130140117.raw]
PEPMASS=832.23975 51164.469
CHARGE=3+
SCANS=61628
RAWSCANS=sn61628
RTINSECONDS=11464.981
156.15576	2220.3281
158.47774	1952.2716
166.4375	2250.2368
181.24741	2586.8325
221.08565	2332.8909
242.26283	2251.3242
247.52623	2346.7522
299.68933	2448.8616
355.07019	9765.584
390.36612	3819.3669
934.24969	2939.6995
1077.9852	2796.949
1165.3214	3232.3401
1782.239	2700.6958
1856.4912	3465.0132
END IONS

BEGIN IONS
TITLE=31977: Scan 61630 (rt=11465.3) [D:\L4aex-Pool22-080823-03a_20231130140117.raw]
PEPMASS=804.65307 46810.281
CHARGE=1+
SCANS=61630
RAWSCANS=sn61630
RTINSECONDS=11465.34
157.33063	2000.6211
172.01286	2289.2483
208.84816	2753.7161
237.36884	2175.7495
278.14734	2407.8799
412.04642	2578.261
423.15186	2768.9333
531.17603	2849.9026
803.45831	3789.3147
1017.399	3142.8955
1217.3014	2752.9146
1265.5183	2845.4602
1508.4667	2682.1914
1591.3917	3075.3267
1950.4764	2961.7976
END IONS

BEGIN IONS
TITLE=31978: Scan 61632 (rt=11465.7) [D:\L4aex-Pool22-080823-03a_20231130140117.raw]
PEPMASS=1174.8833 30068.156
CHARGE=1+
SCANS=61632
RAWSCANS=sn61632
RTINSECONDS=11465.699
156.65692	1827.149
181.60785	2179.8635
184.30365	2596.9316
195.70137	2222.3416
258.03876	2416.4033
313.47083	2419.0586
378.90967	2652.8701
554.15875	2644.3582
729.95435	2685.4658
764.73572	3324.4722
END IONS

BEGIN IONS
TITLE=31979: Scan 61639 (rt=11466.9) [D:\L4aex-Pool22-080823-03a_20231130140117.raw]
PEPMASS=1369.8601 66140.406
CHARGE=3+
SCANS=61639
RAWSCANS=sn61639
RTINSECONDS=11466.95
160.52345	2041.2123
202.00693	2610.949
356.00217	2452.6675
444.57834	2492.8887
487.80206	2766.5698
490.52573	2756.0042
501.59137	2643.5264
557.36591	2578.0735
728.96979	2717.9875
806.61487	2929.3982
839.81366	2582.2554
887.88647	3146.7087
1024.5232	2822.8601
1258.5581	2649.4741
1372.5438	3224.7783
1441.8232	2961.1719
1486.3771	2908.344
1564.4879	3151.9009
1655.7412	2923.6799
1860.5813	2840.1992
1981.0668	3106.5359
END IONS

BEGIN IONS
TITLE=31980: Scan 61640 (rt=11467.1) [D:\L4aex-Pool22-080823-03a_20231130140117.raw]
PEPMASS=735.39368 71244.406
CHARGE=1+
SCANS=61640
RAWSCANS=sn61640
RTINSECONDS=11467.13
129.62878	1719.7272
133.89882	1680.5195
136.29651	1769.6389
149.14639	1989.2653
151.05881	1987.4436
172.25369	2354.2915
181.59776	3776.9045
194.1835	2215.2668
278.44669	2860.9114
334.67575	2795.4275
337.52472	2669.6472
343.89743	2297.7161
398.36273	2628.0625
673.98322	2909.3574
735.39142	10265.032
736.39642	11209.414
975.40338	2907.8867
1273.7646	3312.4895
END IONS

BEGIN IONS
TITLE=31981: Scan 61641 (rt=11467.3) [D:\L4aex-Pool22-080823-03a_20231130140117.raw]
PEPMASS=457.84631 125522.88
CHARGE=2+
SCANS=61641
RAWSCANS=sn61641
RTINSECONDS=11467.309
119.08572	1754.0447
121.10162	1584.4565
121.19534	1610.1693
134.65714	1551.5398
146.41463	2031.3137
148.37155	2292.2905
148.37907	2716.2837
148.40619	2393.0452
148.41394	2632.7163
148.42406	4360.5723
148.43298	7415.23
148.45296	11290.487
148.46208	8044.7314
148.47115	3776.5435
148.48857	1761.4778
152.73314	2107.7246
153.87054	1884.2794
166.0616	2117.6367
168.02933	1992.7736
176.14273	2608.092
193.42033	2296.2139
225.32449	2299.835
234.15909	2373.3125
359.9032	2731.9534
457.21408	5619.8701
457.2558	5468.291
457.29343	4445.7617
458.26065	4770.2114
458.29645	3911.3398
490.23856	2640.9749
504.66187	2918.2068
END IONS

BEGIN IONS
TITLE=31982: Scan 61644 (rt=11467.8) [D:\L4aex-Pool22-080823-03a_20231130140117.raw]
PEPMASS=432.3316 165411.41
CHARGE=2+
SCANS=61644
RAWSCANS=sn61644
RTINSECONDS=11467.836
117.37454	1943.6288
119.60092	1778.6471
129.36864	1866.3479
135.42352	1777.7236
140.70911	2034.2947
148.44215	2476.8552
151.6066	2034.8798
192.32437	2467.4263
210.95015	3897.0286
221.37556	2511.0898
252.97939	2393.3394
261.18488	2295.0728
293.39435	3415.1638
312.18811	2485.9961
379.22504	3028.8938
393.64642	2599.0149
415.06537	3347.9541
415.28293	2876.0903
433.22339	4622.458
433.25693	27518.518
433.2933	17367.98
433.33017	29906.023
433.36652	20258.867
433.40207	4176.3169
702.25885	3225.0427
853.25867	2851.1626
1017.0471	3086.8845
END IONS

BEGIN IONS
TITLE=31983: Scan 61646 (rt=11468.2) [D:\L4aex-Pool22-080823-03a_20231130140117.raw]
PEPMASS=575.35632 79494.156
CHARGE=2+
SCANS=61646
RAWSCANS=sn61646
RTINSECONDS=11468.24
107.35123	1571.7268
109.96712	1664.7809
110.93075	1575.2288
115.114	1634.1202
141.97432	2015.5232
148.45824	2071.99
151.92601	2086.4404
172.63943	2587.0869
181.6057	3086.3335
190.95979	2328.5115
206.02386	2294.0896
261.02249	2508.7532
271.50745	2401.5896
451.62601	2574.6785
575.31769	6648.6465
575.36731	9972.5322
575.37506	10154.203
575.42871	4474.2061
750.73242	3066.3257
853.25146	3033.8716
1040.774	3087.7952
END IONS

BEGIN IONS
TITLE=31984: Scan 61648 (rt=11468.6) [D:\L4aex-Pool22-080823-03a_20231130140117.raw]
PEPMASS=1033.8059 54799.813
CHARGE=1+
SCANS=61648
RAWSCANS=sn61648
RTINSECONDS=11468.592
160.53575	2123.4387
161.41832	2586.7949
170.73891	2107.4868
181.60672	4704.6685
183.62437	2337.6904
202.82974	2188.2625
225.79819	2750.2051
235.71298	2279.937
246.75046	2374.3965
254.58958	2331.5583
267.46118	2373.2849
271.14035	2307.6411
361.13318	2729.9409
383.7175	2870.0422
548.99249	2768.8452
627.98969	2906.0632
673.28845	3183.0801
1201.3176	2885.4695
1952.6007	2957.5767
END IONS

BEGIN IONS
TITLE=31985: Scan 61651 (rt=11469.1) [D:\L4aex-Pool22-080823-03a_20231130140117.raw]
PEPMASS=582.39966 63347.75
CHARGE=2+
SCANS=61651
RAWSCANS=sn61651
RTINSECONDS=11469.127
148.4489	4902.4536
173.6991	1969.7037
181.59734	2908.0271
190.07332	2153.2502
213.52811	2162.3699
255.43117	2861.9646
289.49188	2804.9087
301.92163	2362.9465
321.87579	2705.6624
326.46619	2445.407
332.3093	2625.8982
409.38733	3417.6807
578.56934	3364.6458
582.24896	5354.1753
734.72858	2598.0103
804.69293	2967.6333
977.54614	2642.7954
1305.8361	3451.0249
1754.6202	3051.5134
END IONS

BEGIN IONS
TITLE=31986: Scan 61655 (rt=11469.8) [D:\L4aex-Pool22-080823-03a_20231130140117.raw]
PEPMASS=1040.3909 35539.531
CHARGE=1+
SCANS=61655
RAWSCANS=sn61655
RTINSECONDS=11469.846
163.42001	2199.915
170.34349	2011.9348
170.74976	2100.1548
174.6967	2448.6912
218.65923	2580.4844
325.21353	2567.8838
358.42206	2510.123
360.50156	2576.3416
395.09055	3054.3118
808.836	3504.624
882.35968	3183.0083
END IONS

BEGIN IONS
TITLE=31987: Scan 61657 (rt=11470.2) [D:\L4aex-Pool22-080823-03a_20231130140117.raw]
PEPMASS=984.83289 56577.438
CHARGE=2+
SCANS=61657
RAWSCANS=sn61657
RTINSECONDS=11470.205
183.72284	2182.9473
193.06834	2340.6055
207.51489	2481.2083
212.22807	2602.01
216.35092	2411.0505
216.99844	2215.5381
224.44124	2212.3872
316.08743	2334.8394
333.93481	2918.3794
335.65082	2462.1584
335.78635	2588.0022
406.39063	2579.6416
552.47571	3467.1064
1147.3125	2509.9631
1333.256	3123.8162
1437.6912	3155.887
1594.1995	2891.8318
END IONS

BEGIN IONS
TITLE=31988: Scan 61658 (rt=11470.4) [D:\L4aex-Pool22-080823-03a_20231130140117.raw]
PEPMASS=866.61957 87254.25
CHARGE=2+
SCANS=61658
RAWSCANS=sn61658
RTINSECONDS=11470.385
143.79704	1866.5183
147.18329	2218.7334
147.62976	2242.3303
148.41879	3512.9858
148.42775	6933.2534
148.4368	8710.377
148.45695	7755.4658
148.46547	4298.0181
148.47523	2878.012
148.49255	2709.4309
148.53682	2598.4739
150.48923	2206.3135
160.30724	2027.5748
165.8987	2449.8489
169.04849	2409.5513
243.27997	2317.6313
315.53967	2349.6255
377.32275	2593.5208
892.07349	3315.9924
END IONS

BEGIN IONS
TITLE=31989: Scan 61663 (rt=11471.3) [D:\L4aex-Pool22-080823-03a_20231130140117.raw]
PEPMASS=1099.032 31183.063
CHARGE=2+
SCANS=61663
RAWSCANS=sn61663
RTINSECONDS=11471.313
160.61647	1860.072
162.47246	1937.3041
163.2771	2099.7292
164.09268	2180.1365
182.66461	2455.7927
186.85327	2166.877
211.49306	2383.0295
561.64465	2863.3206
975.5033	2802.2639
1116.9139	2886.5029
1282.4578	2929.9656
END IONS

BEGIN IONS
TITLE=31990: Scan 61665 (rt=11471.7) [D:\L4aex-Pool22-080823-03a_20231130140117.raw]
PEPMASS=838.73895 44733.594
CHARGE=2+
SCANS=61665
RAWSCANS=sn61665
RTINSECONDS=11471.672
148.44806	4478.2861
177.25603	2284.2659
224.00137	2239.3254
300.85965	2406.8142
315.66949	2271.9084
324.31458	2677.908
326.34491	2483.0461
363.11591	2536.6057
496.95233	2851.137
527.07288	3123.0845
END IONS

BEGIN IONS
TITLE=31991: Scan 61666 (rt=11471.9) [D:\L4aex-Pool22-080823-03a_20231130140117.raw]
PEPMASS=1028.9719 45817.875
CHARGE=3+
SCANS=61666
RAWSCANS=sn61666
RTINSECONDS=11471.855
159.71753	2058.1199
163.29831	1905.8628
177.12074	2101.8828
183.94972	2681.072
195.96443	2255.0989
195.97556	2323.4194
197.54289	2930.1982
264.60941	3201.6218
273.01526	2680.0229
286.14987	2287.386
349.42078	2433.9614
369.47205	2392.7917
843.88647	3468.9956
1548.7838	3258.4626
1598.3555	3128.0771
END IONS

BEGIN IONS
TITLE=31992: Scan 61671 (rt=11472.7) [D:\L4aex-Pool22-080823-03a_20231130140117.raw]
PEPMASS=431.06539 80300.844
CHARGE=4+
SCANS=61671
RAWSCANS=sn61671
RTINSECONDS=11472.749
102.61511	1310.6327
103.92747	1494.4431
133.06573	2180.8025
137.94917	2125.6025
142.71368	2152.5762
145.0162	2455.9119
149.04488	3121.1565
173.13239	2710.5037
181.59862	3501.1667
308.91855	2900.7024
342.02005	3225.4939
344.97766	3155.8059
360.02914	9769.333
361.02783	5293.7173
394.99301	3687.0244
410.26651	2503.3645
431.24091	5449.2251
431.27798	10386.728
431.35074	4193.0503
431.38654	4618.9326
END IONS

BEGIN IONS
TITLE=31993: Scan 61672 (rt=11472.9) [D:\L4aex-Pool22-080823-03a_20231130140117.raw]
PEPMASS=568.49243 39376.969
CHARGE=2+
SCANS=61672
RAWSCANS=sn61672
RTINSECONDS=11472.928
113.86961	1562.3807
114.37736	1880.4983
118.19719	1713.7284
125.75198	1659.0001
129.51018	1787.8275
140.01569	1875.6903
149.55853	2017.2504
193.06219	2166.6633
231.02078	2410.6028
235.60588	2400.155
257.98672	3068.4841
265.70401	2225.3618
267.38428	2648.3926
477.04788	3120.7837
891.43463	2731.7385
END IONS

BEGIN IONS
TITLE=31994: Scan 61684 (rt=11475.1) [D:\L4aex-Pool22-080823-03a_20231130140117.raw]
PEPMASS=571.36077 51141.75
CHARGE=3+
SCANS=61684
RAWSCANS=sn61684
RTINSECONDS=11475.084
148.44856	3336.3721
181.60776	2274.946
204.54619	2051.5706
253.77406	2586.5676
277.71033	2798.0044
281.98349	2322.6516
296.58829	2627.667
300.97464	2516.9795
501.31274	2325.7781
514.31659	2750.551
572.16687	3086.8896
573.29889	5156.8867
928.28882	2835.4019
1058.9955	3143.2998
END IONS

BEGIN IONS
TITLE=31995: Scan 61688 (rt=11475.8) [D:\L4aex-Pool22-080823-03a_20231130140117.raw]
PEPMASS=664.08911 72989.625
CHARGE=3+
SCANS=61688
RAWSCANS=sn61688
RTINSECONDS=11475.799
132.19431	1983.1954
133.39474	1881.5354
148.44936	3397.1912
154.75359	1979.481
159.65669	2013.5282
165.17339	2219.8835
168.52809	2233.8828
191.64882	2039.5552
199.93684	2308.7805
237.18614	2197.8203
288.94186	2338.959
460.323	2647.5547
638.16876	2711.5354
663.40796	23250.033
844.59821	3367.6169
966.56537	3107.5002
END IONS

BEGIN IONS
TITLE=31996: Scan 61689 (rt=11476) [D:\L4aex-Pool22-080823-03a_20231130140117.raw]
PEPMASS=738.92596 51753.938
CHARGE=1+
SCANS=61689
RAWSCANS=sn61689
RTINSECONDS=11475.977
202.64479	2449.2834
213.28516	2666.3882
238.49767	2306.7456
284.77832	2806.0232
331.93329	2679.252
365.75958	2562.7346
440.2681	2549.3699
492.3045	3030.5156
509.66367	2585.5779
628.08459	3179.5249
707.19977	2971.5774
843.83081	2758.8728
911.41235	2635.7312
1309.4469	2789.6387
1772.6204	3057.5278
1965.9271	3076.4519
END IONS

BEGIN IONS
TITLE=31997: Scan 61692 (rt=11476.5) [D:\L4aex-Pool22-080823-03a_20231130140117.raw]
PEPMASS=495.33168 124321.5
CHARGE=2+
SCANS=61692
RAWSCANS=sn61692
RTINSECONDS=11476.516
101.26049	1520.5956
104.24179	1417.1315
105.91144	1705.0089
105.97765	2051.595
132.06712	1831.303
135.08006	3235.1628
135.63628	1767.3475
135.76373	1862.0813
144.34807	1938.1909
148.35066	2086.293
148.40384	2818.4353
148.41191	3204.2124
148.42113	3273.7813
148.43011	7346.4434
148.43976	11900.117
148.45985	6431.0161
148.46884	4956.6719
148.47729	2054.8296
148.48642	2627.3506
151.2131	2224.0159
157.58627	2135.8562
182.54611	2978.0334
217.09486	2291.1497
250.70079	2798.7517
296.04239	2584.3518
374.03143	2335.8005
494.35794	3120.946
495.19989	2471.6394
495.25677	10503.799
668.54779	2767.0623
885.40546	2977.4885
END IONS

BEGIN IONS
TITLE=31998: Scan 61695 (rt=11477) [D:\L4aex-Pool22-080823-03a_20231130140117.raw]
PEPMASS=1028.9716 54264.25
CHARGE=2+
SCANS=61695
RAWSCANS=sn61695
RTINSECONDS=11477.039
157.97049	1958.5496
169.50381	2103.5901
171.72191	2565.9431
178.89307	2150.3735
179.12964	2054.5847
197.0499	2169.0823
198.78517	2070.5786
200.58202	2543.1025
328.09253	3477.6174
372.76758	2950.8154
504.62485	2608.3198
723.14929	2721.106
1505.5032	2736.323
1527.3116	2879.1675
1530.4625	2705.9604
1683.8066	2981.197
END IONS

BEGIN IONS
TITLE=31999: Scan 61696 (rt=11477.3) [D:\L4aex-Pool22-080823-03a_20231130140117.raw]
PEPMASS=526.39503 63584.938
CHARGE=2+
SCANS=61696
RAWSCANS=sn61696
RTINSECONDS=11477.267
103.88459	1613.9268
104.63888	1354.7494
109.33998	1963.3038
111.51189	1588.647
124.1079	2155.5227
124.83656	1703.3464
125.91582	2158.1533
133.08592	3666.9526
133.25719	1793.8098
134.10876	2116.5244
146.33842	1963.4071
167.75954	2137.9751
181.60716	6674.8706
183.10144	2128.0564
183.17421	3707.7671
249.63889	2325.252
288.83762	2491.9846
327.20123	3993.8701
584.64417	2768.1606
867.97791	2913.0562
END IONS

BEGIN IONS
TITLE=32000: Scan 61700 (rt=11478) [D:\L4aex-Pool22-080823-03a_20231130140117.raw]
PEPMASS=600.75137 78444.469
CHARGE=4+
SCANS=61700
RAWSCANS=sn61700
RTINSECONDS=11477.984
148.44177	2929.551
149.41388	2120.7134
156.46429	2062.563
168.16853	1993.542
181.59616	2425.376
183.10263	2242.5869
184.70377	2137.1106
188.69659	2027.7214
221.99464	2367.5229
228.55791	2254.7712
256.48392	2412.8289
375.04901	2950.5732
475.57312	2695.7012
599.31061	3263.0396
599.35645	11077.718
643.68787	2856.2097
679.76636	2746.8904
1214.3915	2958.3352
1295.4973	2864.1499
1306.509	2734.0532
1312.882	3250.406
1313.6039	3010.554
END IONS

BEGIN IONS
TITLE=32001: Scan 61706 (rt=11479) [D:\L4aex-Pool22-080823-03a_20231130140117.raw]
PEPMASS=600.75137 77927.219
CHARGE=4+
SCANS=61706
RAWSCANS=sn61706
RTINSECONDS=11479.049
148.4491	3816.5273
155.15074	2389.4187
163.42462	1936.3872
164.51938	2095.5791
172.98485	2081.2078
194.97993	2263.9194
196.47069	2187.2539
236.44283	2404.561
265.86987	2648.9521
283.88458	2385.4141
379.14215	2530.8523
391.55072	2634.9832
540.86792	2703.6772
601.33093	8582.3447
601.3714	9503.8037
601.48206	5623.4619
759.50159	3400.9932
1036.1315	3021.4568
1708.6769	3337.3486
END IONS

BEGIN IONS
TITLE=32002: Scan 61715 (rt=11480.7) [D:\L4aex-Pool22-080823-03a_20231130140117.raw]
PEPMASS=573.3042 70821
CHARGE=3+
SCANS=61715
RAWSCANS=sn61715
RTINSECONDS=11480.687
150.82275	2113.4666
156.01041	1990.7582
165.43045	2119.3936
166.37703	2356.1147
181.59691	3331.7009
196.82742	2542.6799
235.03224	2434.9458
236.09198	2626.8259
237.60812	2411.8896
330.9845	3051.9363
409.71439	2744.0388
573.33899	6295.0732
573.37921	5272.5044
573.44928	5350.9038
958.88373	3058.5059
1022.2376	2792.2227
1175.9729	2945.9463
1210.7617	2748.9736
1321.2024	3182.2283
END IONS

BEGIN IONS
TITLE=32003: Scan 61717 (rt=11481) [D:\L4aex-Pool22-080823-03a_20231130140117.raw]
PEPMASS=594.57916 70232.469
CHARGE=3+
SCANS=61717
RAWSCANS=sn61717
RTINSECONDS=11481.044
144.25862	1855.3496
149.04497	2276.1409
152.65567	1961.5299
161.33095	2148.5916
202.75098	2189.8689
244.61298	2318.5261
248.30836	2491.6069
284.39047	2528.0232
353.40012	2742.7122
355.06909	4209.7905
356.07089	5403.1929
356.56473	2285.5547
357.06805	7330.3228
520.39966	2520.7214
595.29962	2429.801
632.91309	2506.9426
850.45691	2638.9482
1445.0309	2828.0081
END IONS

BEGIN IONS
TITLE=32004: Scan 61718 (rt=11481.2) [D:\L4aex-Pool22-080823-03a_20231130140117.raw]
PEPMASS=815.21355 52634.563
CHARGE=1+
SCANS=61718
RAWSCANS=sn61718
RTINSECONDS=11481.223
138.79584	1854.8206
139.83786	2110.4839
140.39926	1951.4932
148.4415	3075.9287
172.59358	2038.6174
175.96457	2407.4175
308.55014	2511.5439
355.07022	5853.6099
361.64191	2682.8577
389.75116	2691.7583
398.41022	2655.7546
414.16498	2595.6926
1222.2129	2984.4951
1339.0691	2638.54
1339.2479	3407.322
END IONS

BEGIN IONS
TITLE=32005: Scan 61721 (rt=11481.8) [D:\L4aex-Pool22-080823-03a_20231130140117.raw]
PEPMASS=835.80047 55435.281
CHARGE=1+
SCANS=61721
RAWSCANS=sn61721
RTINSECONDS=11481.76
148.44089	3321.7913
151.80101	2426.4204
162.78198	2296.0364
181.60622	4279.5957
194.61182	2669.7966
197.77174	2371.5447
279.52878	2660.7437
285.60568	2632.1216
294.14236	2379.6753
417.68878	2713.0686
703.35828	2545.9243
818.50171	2808.5276
888.69592	2911.5239
1073.5928	2754.1355
1446.707	3138.9668
1611.9513	3375.4487
END IONS

BEGIN IONS
TITLE=32006: Scan 61723 (rt=11482.1) [D:\L4aex-Pool22-080823-03a_20231130140117.raw]
PEPMASS=553.44888 40379.594
CHARGE=5+
SCANS=61723
RAWSCANS=sn61723
RTINSECONDS=11482.116
104.09113	1596.574
112.67123	1620.0802
112.76801	1518.7996
113.87762	1564.4249
115.97277	1692.3567
116.23096	1452.2617
136.17546	1697.1044
174.99081	2584.8579
189.76988	2241.6931
195.74077	2615.741
289.55777	2395.9419
411.18539	2646.4167
612.4809	2713.0474
929.2406	2841.2285
END IONS

BEGIN IONS
TITLE=32007: Scan 61730 (rt=11483.4) [D:\L4aex-Pool22-080823-03a_20231130140117.raw]
PEPMASS=749.94936 64802.75
CHARGE=2+
SCANS=61730
RAWSCANS=sn61730
RTINSECONDS=11483.394
127.66518	1713.2291
128.17485	1682.9829
135.03619	1819.8865
139.00984	2364.793
139.0665	2044.7479
139.19096	2129.2109
144.93294	2122.9863
147.23764	1889.4207
148.44138	2736.4585
151.66408	2346.0481
152.99086	2345.6611
167.01605	2282.0693
198.25383	2575.959
261.04276	2412.8091
264.78757	2676.1262
304.94284	2468.9111
323.26697	2623.5859
337.80786	2263.1487
368.91751	2608.9526
750.25061	2911.761
1334.6936	3356.0811
1498.8777	3336.2244
END IONS

BEGIN IONS
TITLE=32008: Scan 61734 (rt=11484.1) [D:\L4aex-Pool22-080823-03a_20231130140117.raw]
PEPMASS=1174.1681 40860.422
CHARGE=2+
SCANS=61734
RAWSCANS=sn61734
RTINSECONDS=11484.103
166.74043	2055.7004
169.37433	2273.6514
174.83409	2095.5161
181.60718	3667.3823
183.66132	2653.4807
192.80234	2146.6125
193.11139	2110.4409
203.59018	2136.3091
224.98192	2165.1946
226.55591	2534.8491
632.52832	2465.3525
715.60181	2605.3035
1175.7454	2997.9666
1509.7158	3068.4836
END IONS

BEGIN IONS
TITLE=32009: Scan 61735 (rt=11484.3) [D:\L4aex-Pool22-080823-03a_20231130140117.raw]
PEPMASS=551.01869 49424.969
CHARGE=3+
SCANS=61735
RAWSCANS=sn61735
RTINSECONDS=11484.283
109.12892	1581.7472
112.36091	1917.3003
115.78855	1523.1652
116.43524	1750.7924
137.86642	1850.3612
175.92744	2171.3772
181.60771	2105.6929
186.90482	2297.1858
213.35542	2456.8799
445.00726	2919.8987
487.88562	2754.0754
525.69751	2636.8472
600.53503	2737.0542
1065.5299	3039.3521
1066.8964	2794.1489
1101.7161	2796.6038
END IONS

BEGIN IONS
TITLE=32010: Scan 61736 (rt=11484.5) [D:\L4aex-Pool22-080823-03a_20231130140117.raw]
PEPMASS=688.21874 65366.781
CHARGE=2+
SCANS=61736
RAWSCANS=sn61736
RTINSECONDS=11484.462
178.82884	2262.5369
262.92291	2654.7991
312.82767	2654.8979
320.82532	2479.8823
454.49335	2708.3296
471.49979	2787.5679
492.11487	2482.6086
561.34174	4618.4258
688.40955	9603.1299
689.15607	4963.3018
689.25244	5204.4077
689.42365	13084.484
880.91199	2730.7363
960.45013	2774.7959
END IONS

BEGIN IONS
TITLE=32011: Scan 61738 (rt=11484.8) [D:\L4aex-Pool22-080823-03a_20231130140117.raw]
PEPMASS=465.34221 107881.25
CHARGE=3+
SCANS=61738
RAWSCANS=sn61738
RTINSECONDS=11484.822
121.18756	1672.0858
132.70654	1656.7059
133.08569	1880.9232
140.51328	1855.8199
143.58966	2100.02
148.44144	4709.6523
177.104	2556.0889
181.60609	8654.7148
181.63156	2443.2813
183.17354	2017.6211
191.1042	2745.6609
212.89938	2599.2334
223.61282	2984.2007
242.71654	2528.0566
429.37177	5432.0752
447.38339	5130.0898
447.41919	6035.3032
465.05414	8117.7222
465.24515	5856.3174
465.28159	10488.025
465.31769	9099.5234
626.39233	2818.4978
1084.0096	3345.9221
END IONS

BEGIN IONS
TITLE=32012: Scan 61739 (rt=11485) [D:\L4aex-Pool22-080823-03a_20231130140117.raw]
PEPMASS=1130.5103 42676.344
CHARGE=1+
SCANS=61739
RAWSCANS=sn61739
RTINSECONDS=11484.999
159.71222	2091.436
162.54799	2056.7776
199.28824	2289.6846
205.92082	2243.252
234.86636	2929.8804
406.85147	2977.054
458.24585	3429.7437
603.00763	3102.5535
700.14099	3003.4243
729.82233	2946.6191
927.67126	3466.0735
1361.7666	2852.8213
END IONS

BEGIN IONS
TITLE=32013: Scan 61741 (rt=11485.4) [D:\L4aex-Pool22-080823-03a_20231130140117.raw]
PEPMASS=1164.6961 41254.281
CHARGE=1+
SCANS=61741
RAWSCANS=sn61741
RTINSECONDS=11485.358
175.88724	2298.2595
195.31531	2230.7708
210.93497	3353.7888
234.11452	2314.8506
269.5719	2529.5696
344.88461	2550.563
357.70645	2717.5742
358.26617	2650.3772
639.32928	2784.8152
661.7514	2613.4004
1360.5776	2938.7444
1748.6167	3511.3533
END IONS

BEGIN IONS
TITLE=32014: Scan 61747 (rt=11486.5) [D:\L4aex-Pool22-080823-03a_20231130140117.raw]
PEPMASS=615.49896 74127.156
CHARGE=4+
SCANS=61747
RAWSCANS=sn61747
RTINSECONDS=11486.47
148.44145	4293.77
168.45805	2033.1353
169.10847	2461.5293
173.66646	2285.5374
176.95786	2127.0896
181.59755	2634.312
183.02428	2219.6855
186.0778	2242.9326
191.99698	2111.4937
196.45168	2229.2625
225.96686	2249.0571
241.46051	2566.4473
246.22769	2358.1077
249.11725	2481.3706
287.94821	2465.6616
364.00021	2659.502
616.35394	3851.9424
617.1394	3699.8828
725.33997	2734.3157
743.44391	3254.9495
1068.5013	3448.3572
1376.9501	3510.4609
1568.0242	3296.5071
END IONS

BEGIN IONS
TITLE=32015: Scan 61748 (rt=11486.6) [D:\L4aex-Pool22-080823-03a_20231130140117.raw]
PEPMASS=464.28498 117500.13
CHARGE=2+
SCANS=61748
RAWSCANS=sn61748
RTINSECONDS=11486.649
133.78581	2423.4182
135.19319	1870.7578
136.65454	1774.501
137.78864	2115.4348
144.42856	1916.6997
157.12262	2473.968
174.55711	2598.4907
194.77576	2247.2537
205.43793	2286.9998
274.53494	2649.165
279.31369	2837.6919
322.12781	2449.8501
360.02878	3032.7043
362.02579	4457.124
411.28653	3483.7397
429.37387	4802.7051
447.38443	3140.6992
447.41791	3337.2703
460.46582	2608.5579
465.0527	7840.3506
465.24838	3622.7114
465.28232	10234.474
465.31854	4587.0547
465.35602	5551.6318
576.2467	2888.3276
626.1897	2621.0042
638.9408	2832.5396
806.57916	3115.5469
885.53412	3140.1707
950.4585	3113.345
END IONS

BEGIN IONS
TITLE=32016: Scan 61755 (rt=11487.9) [D:\L4aex-Pool22-080823-03a_20231130140117.raw]
PEPMASS=1160.1051 32388.188
CHARGE=3+
SCANS=61755
RAWSCANS=sn61755
RTINSECONDS=11487.898
163.09457	2410.9609
170.64651	2349.7974
206.74829	2338.0239
275.33228	2340.9182
311.61136	2467.1807
349.43475	2502.4905
635.69568	3206.1992
650.48492	2681.854
753.17804	2864.4597
1263.9689	2744.2397
1801.5712	2945.8889
END IONS

BEGIN IONS
TITLE=32017: Scan 61756 (rt=11488.1) [D:\L4aex-Pool22-080823-03a_20231130140117.raw]
PEPMASS=704.51539 81345.031
CHARGE=1+
SCANS=61756
RAWSCANS=sn61756
RTINSECONDS=11488.078
127.63467	2012.0773
142.11513	2222.7603
144.03055	2033.6678
155.3681	2194.3259
191.89603	2409.7253
191.90546	2080.2473
199.09517	2366.4583
203.21786	2283.2124
206.10371	2641.6187
222.45473	2181.5205
242.01593	2272.7229
269.92944	2467.137
457.83826	2912.6711
500.07944	2780.1523
598.40643	2797.666
604.9903	2517.5845
633.93018	2540.7271
703.23914	2768.8701
703.40198	11897.24
744.87262	2427.0681
952.94604	3362.9912
1134.0575	3074.6248
END IONS

BEGIN IONS
TITLE=32018: Scan 61757 (rt=11488.3) [D:\L4aex-Pool22-080823-03a_20231130140117.raw]
PEPMASS=938.35228 48828.875
CHARGE=1+
SCANS=61757
RAWSCANS=sn61757
RTINSECONDS=11488.257
157.49794	1829.808
181.60793	2717.3076
262.19666	2272.4854
281.44629	2945.2075
338.01071	2539.0903
460.78775	3034.7444
503.70776	2484.8821
772.96643	2735.7454
889.60614	2787.8123
1087.4072	2959.6423
1561.8969	3199.7014
1689.5962	3131.8926
1689.8622	3482.4717
1876.0944	5100.3975
END IONS

BEGIN IONS
TITLE=32019: Scan 61758 (rt=11488.4) [D:\L4aex-Pool22-080823-03a_20231130140117.raw]
PEPMASS=654.85459 47363.438
CHARGE=3+
SCANS=61758
RAWSCANS=sn61758
RTINSECONDS=11488.437
160.06267	2502.533
172.20261	2020.1553
176.85393	2162.0967
181.60876	2463.8298
214.72868	2388.4275
234.79472	2301.728
266.15778	2402.5613
328.56351	2678.5371
652.89508	2949.7385
654.42169	3478.5278
655.34674	4828.1587
943.23889	2532.8835
1442.6691	3454.2056
END IONS

BEGIN IONS
TITLE=32020: Scan 61759 (rt=11488.6) [D:\L4aex-Pool22-080823-03a_20231130140117.raw]
PEPMASS=932.41241 54855.688
CHARGE=1+
SCANS=61759
RAWSCANS=sn61759
RTINSECONDS=11488.617
149.27876	2960.5774
154.48746	2118.4189
155.15361	2566.5208
189.26756	2370.5615
214.47237	2742.9045
235.95779	2332.0022
272.15265	2654.593
278.08981	2300.4814
307.14404	2634.6118
347.51105	2551.7625
395.81848	2839.6838
426.50391	3150.0181
495.20544	2644.6995
506.80392	2809.9131
730.45923	3075.687
1213.438	3792.5769
END IONS

BEGIN IONS
TITLE=32021: Scan 61760 (rt=11488.8) [D:\L4aex-Pool22-080823-03a_20231130140117.raw]
PEPMASS=856.60737 35060.563
CHARGE=1+
SCANS=61760
RAWSCANS=sn61760
RTINSECONDS=11488.796
188.72879	2174.2646
194.63475	2492.9919
322.98682	2682.3706
639.18073	2685.4084
729.38226	3189.4668
738.22931	2481.905
809.17395	3134.1919
857.45978	5571.8159
951.53387	3033.0483
1205.6622	3300.4253
END IONS

BEGIN IONS
TITLE=32022: Scan 61766 (rt=11489.9) [D:\L4aex-Pool22-080823-03a_20231130140117.raw]
PEPMASS=515.33462 82732.344
CHARGE=3+
SCANS=61766
RAWSCANS=sn61766
RTINSECONDS=11489.908
143.43419	2088.6245
152.91946	2321.7944
164.4986	2160.0837
459.61896	2587.1704
459.99042	2707.9734
515.26184	11902.086
515.29852	20918.998
515.33545	6179.0967
515.40747	2926.7813
515.44434	4331.9805
727.9787	2636.0371
779.39758	2868.2712
913.80487	2730.7007
1103.2742	2844.2556
END IONS

BEGIN IONS
TITLE=32023: Scan 61769 (rt=11490.4) [D:\L4aex-Pool22-080823-03a_20231130140117.raw]
PEPMASS=633.40082 61317.656
CHARGE=2+
SCANS=61769
RAWSCANS=sn61769
RTINSECONDS=11490.442
131.90436	2044.9387
138.02898	1797.3229
215.11958	2392.5002
283.67731	3152.4604
362.80081	2789.658
460.75357	2973.3716
484.3255	2647.2891
500.10498	2523.7454
633.38812	14063.406
944.60663	2617.4719
1039.2198	2598.5239
1062.6451	2557.2244
END IONS

BEGIN IONS
TITLE=32024: Scan 61770 (rt=11490.6) [D:\L4aex-Pool22-080823-03a_20231130140117.raw]
PEPMASS=1136.1528 45408.719
CHARGE=3+
SCANS=61770
RAWSCANS=sn61770
RTINSECONDS=11490.619
171.87054	2342.6763
181.59711	2737.8479
192.01118	2633.1155
198.42221	2612.4531
201.51314	2317.6262
202.8174	2212.5859
322.20663	2914.1572
345.4953	2253.7236
482.3566	3050.8086
498.29001	2438.9297
528.36517	2670.7202
754.57654	3043.0588
889.64929	2860.9651
928.55615	3206.3367
965.53156	2829.3625
END IONS

BEGIN IONS
TITLE=32025: Scan 61772 (rt=11491) [D:\L4aex-Pool22-080823-03a_20231130140117.raw]
PEPMASS=841.62239 54151.563
CHARGE=1+
SCANS=61772
RAWSCANS=sn61772
RTINSECONDS=11490.978
151.71944	2043.3599
151.7536	2071.5371
153.95227	2185.3035
160.39911	2161.7312
160.90506	2021.0154
233.59706	2498.8313
252.26999	2554.1509
256.83676	2654.927
267.3129	2439.7437
384.0271	2725.0635
562.06702	3409.8301
616.7373	3166.5452
735.12964	2713.5923
796.43304	3360.127
878.43549	2552.7344
1193.549	3217.718
1525.0509	2900.9897
END IONS

BEGIN IONS
TITLE=32026: Scan 61774 (rt=11491.3) [D:\L4aex-Pool22-080823-03a_20231130140117.raw]
PEPMASS=836.44811 49995.5
CHARGE=1+
SCANS=61774
RAWSCANS=sn61774
RTINSECONDS=11491.334
193.28467	2144.3296
196.80518	2135.7053
201.48306	2076.7119
202.56784	2209.772
219.51459	2904.7493
223.0406	2598.1218
231.7733	2463.5085
247.77397	2437.4844
248.04393	2531.3738
345.89252	2750.5903
565.97449	2716.2659
781.05157	2924.2813
835.45221	3258.0662
839.12506	2867.624
1219.0343	2947.9175
1953.204	3100.1096
END IONS

BEGIN IONS
TITLE=32027: Scan 61777 (rt=11491.9) [D:\L4aex-Pool22-080823-03a_20231130140117.raw]
PEPMASS=1017.975 34470.094
CHARGE=1+
SCANS=61777
RAWSCANS=sn61777
RTINSECONDS=11491.875
172.7123	2595.2681
230.5448	2414.3845
286.93344	2869.2969
293.15372	2435.814
302.16821	2970.5518
559.78088	2474.5374
608.99316	3479.5449
677.44885	2849.1084
782.91553	3967.4089
1615.9474	3147.9011
END IONS

BEGIN IONS
TITLE=32028: Scan 61780 (rt=11492.4) [D:\L4aex-Pool22-080823-03a_20231130140117.raw]
PEPMASS=1029.1391 64806.375
CHARGE=1+
SCANS=61780
RAWSCANS=sn61780
RTINSECONDS=11492.4
161.14098	1790.5164
166.85841	2062.1353
181.60753	4891.2441
212.85156	2661.8325
216.55963	2476.0784
245.76825	2418.2349
246.66335	2531.2766
256.37933	2811.0208
293.78271	2427.9851
312.28696	2296.7756
322.41397	2446.5134
332.48703	3063.9312
398.11215	2852.4785
460.90036	3084.0522
1272.3826	3046.0476
1440.4688	3158.0356
1503.9512	3300.7666
1740.2994	3309.2944
1895.3689	2980.9131
1904.0089	2875.9924
END IONS

BEGIN IONS
TITLE=32029: Scan 61784 (rt=11493.2) [D:\L4aex-Pool22-080823-03a_20231130140117.raw]
PEPMASS=871.35431 53208.313
CHARGE=1+
SCANS=61784
RAWSCANS=sn61784
RTINSECONDS=11493.156
157.49626	2323.9368
173.29027	2507.4788
199.673	2507.9421
201.89449	2464.3643
302.27502	2682.521
313.06824	2521.2317
361.86316	2523.7629
505.45941	2873.1165
512.39148	2653.188
564.87695	3227.3879
565.49072	2632.1807
570.10162	2874.7539
626.85413	2773.5171
1110.5742	3510.0872
1236.4685	3225.2166
1306.7683	3465.5835
1970.413	2815.6606
END IONS

BEGIN IONS
TITLE=32030: Scan 61785 (rt=11493.3) [D:\L4aex-Pool22-080823-03a_20231130140117.raw]
PEPMASS=477.3205 101292.89
CHARGE=2+
SCANS=61785
RAWSCANS=sn61785
RTINSECONDS=11493.336
103.58218	1244.5629
104.42491	1546.325
127.50686	2119.5244
146.44618	2425.9355
158.41039	2108.7354
183.80847	2461.5898
240.74962	2385.7273
305.91187	2854.3721
309.29788	2712.3342
310.91586	3052.1567
365.37775	2378.2261
376.35321	2411.4587
459.38486	3272.1838
477.2467	3931.8652
477.28232	16323.372
477.31796	10618.091
477.3551	16078.118
477.3887	4482.7427
477.82422	3632.4514
575.45343	2851.5837
623.78308	2953.4192
END IONS

BEGIN IONS
TITLE=32031: Scan 61788 (rt=11493.9) [D:\L4aex-Pool22-080823-03a_20231130140117.raw]
PEPMASS=509.42003 59470.281
CHARGE=2+
SCANS=61788
RAWSCANS=sn61788
RTINSECONDS=11493.872
100.45423	1492.8258
103.16967	1600.0908
108.17525	1656.3381
111.76253	1685.9116
131.77023	2030.4248
164.67331	1884.2457
205.68204	2450.5979
232.49284	2449.0188
274.3765	2594.4397
291.47104	3101.4602
344.91666	2498.8259
365.08578	2570.8228
407.97318	2767.7375
412.32657	2815.2273
415.33517	2605.2957
492.06714	3122.6492
558.08112	2675.8259
631.42084	2698.4824
685.76093	2644.5278
980.3446	2735.3606
END IONS

BEGIN IONS
TITLE=32032: Scan 61793 (rt=11494.8) [D:\L4aex-Pool22-080823-03a_20231130140117.raw]
PEPMASS=740.11479 51578.031
CHARGE=1+
SCANS=61793
RAWSCANS=sn61793
RTINSECONDS=11494.75
130.48082	1863.4923
132.23009	1969.0331
138.04037	1892.9352
166.97264	2085.5457
178.65167	2023.5574
211.38081	2425.1233
219.99055	1991.6786
229.46437	2192.0601
250.79736	2394.4636
268.18076	2380.4932
287.09628	2420.0352
319.72937	2649.4084
391.89865	2572.0596
458.474	2638.3657
610.6875	2944.4314
739.38751	4091.2708
1073.5323	2817.178
END IONS

BEGIN IONS
TITLE=32033: Scan 61801 (rt=11496.2) [D:\L4aex-Pool22-080823-03a_20231130140117.raw]
PEPMASS=551.35647 47266.563
CHARGE=2+
SCANS=61801
RAWSCANS=sn61801
RTINSECONDS=11496.211
105.68726	1362.9987
105.72105	1430.2648
107.11578	1421.9128
107.76562	1407.4406
108.29292	1415.0143
112.73166	1651.9833
116.82751	1994.4209
118.79597	2033.0859
129.57869	2408.7805
181.60672	4287.3696
189.7798	2193.0261
206.05719	2138.6418
207.22343	2834.5681
211.13101	2663.0872
352.74622	2421.0217
404.09055	2420.708
474.25772	2729.2983
END IONS

BEGIN IONS
TITLE=32034: Scan 61803 (rt=11496.6) [D:\L4aex-Pool22-080823-03a_20231130140117.raw]
PEPMASS=948.26093 62905.344
CHARGE=2+
SCANS=61803
RAWSCANS=sn61803
RTINSECONDS=11496.564
156.4959	1933.061
158.38225	2195.1553
163.66339	2074.2332
164.21939	2109.4961
167.08847	2317.7932
173.20761	2109.9792
181.44087	2699.635
181.5984	2249.582
185.08954	2801.7598
195.185	2251.9888
234.27095	2647.7813
300.1066	2776.9812
326.94577	3054.3638
338.66888	3331.2617
412.95569	2772.3843
635.6828	2733.366
875.12024	2898.4399
902.88556	2959.4346
1060.3804	2955.332
1213.8055	3426.9453
1463.0026	3516.3003
1642.3499	3426.2537
END IONS

BEGIN IONS
TITLE=32035: Scan 61806 (rt=11497.1) [D:\L4aex-Pool22-080823-03a_20231130140117.raw]
PEPMASS=433.32997 136731.97
CHARGE=3+
SCANS=61806
RAWSCANS=sn61806
RTINSECONDS=11497.099
125.51091	1752.707
127.25527	2034.0668
139.96738	2312.9363
142.64558	1813.9059
208.95349	4295.23
359.21967	3572.531
362.02603	2779.0427
387.25253	2655.5583
397.42581	2527.0293
432.24078	2645.8052
432.28464	6523.0073
433.22369	5085.521
433.25687	22174.891
433.29144	15437.147
433.32928	19549.289
433.36572	19006.391
433.40152	5726.541
863.5611	3492.3665
917.8811	3244.2971
END IONS

BEGIN IONS
TITLE=32036: Scan 61807 (rt=11497.3) [D:\L4aex-Pool22-080823-03a_20231130140117.raw]
PEPMASS=437.28906 76735
CHARGE=3+
SCANS=61807
RAWSCANS=sn61807
RTINSECONDS=11497.276
101.2362	1657.2224
102.23638	1571.7921
102.45163	1365.1246
105.89256	1624.1012
116.7835	1827.8267
123.11676	1913.9092
135.11652	2261.6963
144.84755	1787.5828
152.90604	1984.1899
159.45305	2423.0061
163.05003	2186.0742
181.59546	3846.1072
211.12027	2314.1641
258.81503	2484.739
327.48187	2524.3
401.37878	3945.3591
419.35196	4391.4116
419.38806	3557.1211
437.24991	7038.4834
437.28876	7916.6372
489.74799	3348.2302
593.72717	2688.9834
END IONS

BEGIN IONS
TITLE=32037: Scan 61809 (rt=11497.6) [D:\L4aex-Pool22-080823-03a_20231130140117.raw]
PEPMASS=1190.2721 42935.813
CHARGE=3+
SCANS=61809
RAWSCANS=sn61809
RTINSECONDS=11497.628
159.44179	2189.9956
239.80664	2786.8003
361.22543	2644.699
389.28479	2620.5249
393.29062	2876.8386
525.87628	2695.6768
612.60974	2396.4387
672.17102	2685.1172
844.69513	2677.2341
1079.9042	2911.844
1262.4072	2823.9761
1777.3164	3631.0647
1822.4417	3024.948
END IONS

BEGIN IONS
TITLE=32038: Scan 61810 (rt=11497.8) [D:\L4aex-Pool22-080823-03a_20231130140117.raw]
PEPMASS=456.35377 81738.531
CHARGE=2+
SCANS=61810
RAWSCANS=sn61810
RTINSECONDS=11497.812
133.086	5715.1572
136.9127	1666.541
136.98451	2166.4998
142.24036	1985.8724
148.44194	2692.8499
167.74216	2144.2122
168.32779	2013.5505
170.54886	1982.3402
241.94411	2747.9333
278.66541	2816.3491
327.20081	4647.1309
360.37051	2845.6299
401.24133	2680.9497
420.35638	2656.2605
420.38901	2798.0317
421.36649	3876.4956
450.99203	2562.9329
456.25211	4799.4102
476.17877	3662.4958
554.97021	2716.2908
558.26379	2686.5176
596.66614	2837.9829
641.43835	3157.3398
804.75018	2687.0686
END IONS

BEGIN IONS
TITLE=32039: Scan 61811 (rt=11498) [D:\L4aex-Pool22-080823-03a_20231130140117.raw]
PEPMASS=685.50739 103924.59
CHARGE=3+
SCANS=61811
RAWSCANS=sn61811
RTINSECONDS=11497.991
156.27957	2072.6909
158.12486	2179.2146
183.58441	2517.0789
192.53636	1934.1708
212.67339	2199.4048
256.10321	2157.0066
267.24442	2841.207
274.63803	2915.6553
288.52045	2330.7214
320.5827	3343.9519
342.0181	3241.3364
355.06964	7048.1016
356.07007	4164.644
359.02835	6798.9424
360.02805	5314.3535
361.02585	3461.2832
417.15009	2777.4277
429.08942	4680.0093
430.08905	6290.0562
685.2207	2975.3247
685.30896	2343.9429
685.39233	13360.855
972.85309	2772.0359
1239.349	2704.8286
1331.8456	2895.8401
1489.274	2938.2419
END IONS

BEGIN IONS
TITLE=32040: Scan 61813 (rt=11498.3) [D:\L4aex-Pool22-080823-03a_20231130140117.raw]
PEPMASS=1026.1391 36715.125
CHARGE=1+
SCANS=61813
RAWSCANS=sn61813
RTINSECONDS=11498.255
157.72215	2257.251
162.9137	2127.3376
164.61081	2615.77
175.68307	2189.1321
181.6071	4614.1987
181.6748	1969.1907
229.35973	2202.6138
427.32504	2394.9065
494.69238	2581.2012
867.56525	2919.1575
1134.6317	2844.5168
1159.8939	3234.1487
END IONS

BEGIN IONS
TITLE=32041: Scan 61819 (rt=11499.5) [D:\L4aex-Pool22-080823-03a_20231130140117.raw]
PEPMASS=715.61026 36613.625
CHARGE=1+
SCANS=61819
RAWSCANS=sn61819
RTINSECONDS=11499.456
124.81573	1667.1326
139.52992	1864.4912
167.77087	2345.6023
182.39212	2133.9529
228.59874	2502.8035
229.20163	2391.6421
553.52167	2697.0212
715.39227	3410.2109
979.31805	2995.7244
1362.9369	3146.6838
END IONS

BEGIN IONS
TITLE=32042: Scan 61823 (rt=11500.2) [D:\L4aex-Pool22-080823-03a_20231130140117.raw]
PEPMASS=965.96235 46713.406
CHARGE=1+
SCANS=61823
RAWSCANS=sn61823
RTINSECONDS=11500.171
156.03166	2233.4282
192.39268	2338.1362
219.82278	2627.8225
231.45528	2342.0845
235.15396	2760.7537
258.33438	2828.7046
330.65128	2518.5125
374.53027	2880.8357
388.9848	3211.3821
448.85175	2971.9075
499.47693	2864.5476
563.9054	2519.1958
712.85858	2702.9202
785.30896	2922.5327
1933.0773	3630.7109
END IONS

BEGIN IONS
TITLE=32043: Scan 61825 (rt=11500.5) [D:\L4aex-Pool22-080823-03a_20231130140117.raw]
PEPMASS=430.3877 119460.09
CHARGE=2+
SCANS=61825
RAWSCANS=sn61825
RTINSECONDS=11500.53
106.04581	1907.2878
107.07912	1633.5226
118.14935	1821.5936
125.38574	1664.8827
135.11708	1916.348
140.44203	2167.2661
148.44278	3038.2583
155.07043	2196.2058
161.8912	2262.7307
208.9532	2660.3674
244.20995	2661.1707
244.60205	2557.0276
342.01831	5027.8901
344.97626	3611.1257
359.0264	3603.5872
359.64667	2883.0774
360.02975	8664.0186
361.02588	6488.6563
378.27258	2905.6731
386.47165	2425.2151
431.24176	6341.3735
431.2775	10392.08
431.35074	3463.6609
431.38751	3486.7522
480.88254	2813.8518
484.1712	2499.8096
540.45428	2545.5232
580.85364	2831.5552
601.9892	2869.252
766.90082	2662.0823
785.43671	2793.8989
867.87872	3009.7761
END IONS

BEGIN IONS
TITLE=32044: Scan 61832 (rt=11501.8) [D:\L4aex-Pool22-080823-03a_20231130140117.raw]
PEPMASS=611.93055 96124.531
CHARGE=4+
SCANS=61832
RAWSCANS=sn61832
RTINSECONDS=11501.805
148.4418	2362.8525
148.57393	2082.9795
148.61969	1927.957
150.74283	1963.5122
161.29614	2191.4927
163.70995	2177.3555
185.08296	2611.7014
203.72551	2333.7439
228.75241	2298.1213
255.3067	2740.0183
255.70744	2513.8555
275.08752	2454.9326
355.06943	7984.1528
356.06995	8767.8389
357.06818	14689.115
359.8541	2728.2791
568.6828	3271.9895
712.07117	3212.7483
762.4527	2773.1348
774.0611	2957.5303
945.08807	2673.1875
1077.8719	2855.2151
1437.1715	3355.5063
END IONS

BEGIN IONS
TITLE=32045: Scan 61833 (rt=11502) [D:\L4aex-Pool22-080823-03a_20231130140117.raw]
PEPMASS=581.37285 60889.219
CHARGE=2+
SCANS=61833
RAWSCANS=sn61833
RTINSECONDS=11501.984
108.21638	1397.9401
120.58562	1745.9089
126.8337	2263.7637
136.66991	1854.5579
142.25348	2208.6587
155.20804	1886.0229
158.61487	1789.8433
159.94398	2673.9729
161.74902	2157.9336
175.82231	2052.4351
179.52141	2106.3193
180.23622	1886.3015
181.60696	3307.3896
234.26054	2558.6008
278.35626	2462.5999
304.77176	2299.1965
356.92261	3174.1323
651.70569	2703.6958
836.56067	2574.5999
1034.5624	2859.9287
1067.0654	2878.8372
1074.5522	2707.3911
END IONS

BEGIN IONS
TITLE=32046: Scan 61834 (rt=11502.2) [D:\L4aex-Pool22-080823-03a_20231130140117.raw]
PEPMASS=786.10065 30046.719
CHARGE=3+
SCANS=61834
RAWSCANS=sn61834
RTINSECONDS=11502.163
158.03644	2083.1858
160.89493	2342.1643
211.90492	2123.385
222.13255	2120.1238
234.05672	2530.1917
276.18048	2108.4749
336.37793	2762.7151
393.30283	2506.1172
785.45142	3566.6558
1306.9656	2816.2046
END IONS

BEGIN IONS
TITLE=32047: Scan 61836 (rt=11502.5) [D:\L4aex-Pool22-080823-03a_20231130140117.raw]
PEPMASS=597.50811 48673.313
CHARGE=2+
SCANS=61836
RAWSCANS=sn61836
RTINSECONDS=11502.522
165.91266	2239.9307
181.59743	2755.272
206.23009	2549.5305
261.06268	2444.7876
293.52029	2303.3975
394.38486	3165.5276
460.06146	2852.5588
494.33777	2545.5327
542.68561	2842.8276
818.82941	2404.2485
959.41827	3331.5725
989.83301	2953.6572
1024.2916	2861.1763
1463.4316	2960.645
END IONS

BEGIN IONS
TITLE=32048: Scan 61842 (rt=11503.6) [D:\L4aex-Pool22-080823-03a_20231130140117.raw]
PEPMASS=1061.37 46974.656
CHARGE=3+
SCANS=61842
RAWSCANS=sn61842
RTINSECONDS=11503.593
172.80945	2278.2109
173.25751	2228.9233
198.47234	2546.3643
215.34186	2252.8762
230.00398	2467.2461
249.19576	2695.2097
290.06055	2374.6292
299.6138	2496.2156
314.44415	2491.731
331.42017	2566.4253
337.58505	2360.4294
341.11728	2673.4866
393.7442	2971.9792
447.22736	2283.0779
461.22433	2605.4773
1827.1339	2789.8926
END IONS

BEGIN IONS
TITLE=32049: Scan 61844 (rt=11504) [D:\L4aex-Pool22-080823-03a_20231130140117.raw]
PEPMASS=665.33197 56102.25
CHARGE=3+
SCANS=61844
RAWSCANS=sn61844
RTINSECONDS=11503.957
163.02251	2388.8037
165.1158	2379.6526
170.55818	2236.9194
181.6051	2700.0366
232.18231	2314.8445
239.29233	2634.2383
245.88113	2226.3511
290.45139	2526.2646
372.80603	2802.6494
403.1506	2717.1973
665.35974	2576.5247
665.42078	2887.2551
700.01758	3026.6218
878.31793	3107.5183
879.30182	2938.4121
933.40576	3039.7236
963.61017	3133.8086
1358.0446	3299.7966
1816.8682	3050.8811
END IONS

BEGIN IONS
TITLE=32050: Scan 61849 (rt=11504.9) [D:\L4aex-Pool22-080823-03a_20231130140117.raw]
PEPMASS=596.01599 50155.813
CHARGE=3+
SCANS=61849
RAWSCANS=sn61849
RTINSECONDS=11504.888
149.93393	2331.8533
150.23357	1812.6938
222.43277	2553.8579
278.16635	2604.8098
283.85324	2970.7136
357.06985	3354.5818
367.20917	2876.9932
530.96277	2539.8899
596.28369	3224.6211
631.30804	2571.8037
1174.8004	3261.8318
1519.2173	3033.5247
1619.7063	2730.3276
1628.5182	2814.6365
END IONS

BEGIN IONS
TITLE=32051: Scan 61853 (rt=11505.6) [D:\L4aex-Pool22-080823-03a_20231130140117.raw]
PEPMASS=1026.1389 51163.656
CHARGE=3+
SCANS=61853
RAWSCANS=sn61853
RTINSECONDS=11505.6
175.192	2294.8928
207.78008	2387.7549
210.04247	2975.3977
255.85725	2386.0891
284.09961	2343.8601
322.67477	2164.2886
380.89609	2414.6687
382.98856	2816.2083
441.67426	2571.5173
493.24792	2444.5056
547.13348	2959.6277
623.9928	2792.0212
697.86505	2892.6921
834.04541	2779.0735
977.92218	2791.2341
1348.0872	2962.7917
1444.4122	2730.4502
END IONS

BEGIN IONS
TITLE=32052: Scan 61869 (rt=11508.5) [D:\L4aex-Pool22-080823-03a_20231130140117.raw]
PEPMASS=737.78253 40697.188
CHARGE=1+
SCANS=61869
RAWSCANS=sn61869
RTINSECONDS=11508.482
189.66489	2111.2275
194.20784	2310.6904
197.55301	2055.1003
219.10054	2592.4438
247.60658	2824.6084
367.38559	2853.604
503.83563	2947.3081
564.25403	3216.6108
631.94751	2640.6101
649.22949	2769.4895
843.94482	2926.1521
1213.1387	2990.7676
1659.9879	2835.2769
END IONS

BEGIN IONS
TITLE=32053: Scan 61873 (rt=11509.2) [D:\L4aex-Pool22-080823-03a_20231130140117.raw]
PEPMASS=556.38481 93645.688
CHARGE=2+
SCANS=61873
RAWSCANS=sn61873
RTINSECONDS=11509.192
138.39536	1857.1991
142.85162	1839.9243
148.19492	2115.8777
148.44815	4045.4124
156.19202	2120.5056
161.54047	1855.2467
162.86172	2091.3154
169.03717	1888.5968
172.84239	2146.1941
219.47319	2197.5242
310.30704	2353.7969
374.28342	2475.6841
557.30817	18116.785
557.34668	3449.4727
580.00159	3568.4739
721.72491	2713.2214
1111.6774	3019.918
1244.5569	2924.303
1307.2629	3342.8147
1333.5603	3145.2808
1592.0381	3050.8459
END IONS

BEGIN IONS
TITLE=32054: Scan 61874 (rt=11509.4) [D:\L4aex-Pool22-080823-03a_20231130140117.raw]
PEPMASS=1329.1466 45466.531
CHARGE=3+
SCANS=61874
RAWSCANS=sn61874
RTINSECONDS=11509.37
172.00865	2230.6577
173.50378	2030.08
174.7312	2176.3679
182.6263	1902.1577
193.16588	2305.6873
199.0477	2829.5786
206.75366	2620.7026
215.06078	2449.7483
225.48566	2631.5417
433.74582	2489.6003
438.03659	2753.8428
539.56567	3229.3745
728.81775	3139.71
1824.2791	2824.0857
1970.7448	3069.9038
END IONS

BEGIN IONS
TITLE=32055: Scan 61875 (rt=11509.6) [D:\L4aex-Pool22-080823-03a_20231130140117.raw]
PEPMASS=540.28025 57354.156
CHARGE=3+
SCANS=61875
RAWSCANS=sn61875
RTINSECONDS=11509.551
108.73547	1451.4332
135.33391	1986.2654
138.552	1919.8646
147.98868	1949.7911
262.08871	2647.6174
302.02615	2554.6282
416.48901	2774.9592
418.03424	2650.6279
501.8869	2679.9363
533.20972	2332.6533
539.21051	14569.465
553.80914	2408.2087
641.84161	2766.8911
792.60742	3523.2681
END IONS

BEGIN IONS
TITLE=32056: Scan 61877 (rt=11509.9) [D:\L4aex-Pool22-080823-03a_20231130140117.raw]
PEPMASS=882.33069 39965.188
CHARGE=3+
SCANS=61877
RAWSCANS=sn61877
RTINSECONDS=11509.911
165.68594	2648.2285
190.51566	2392.4556
191.99976	2199.5469
222.08783	2381.6204
314.77646	2496.4978
397.2207	2595.6624
508.63541	2816.4941
524.86243	2639.1147
563.30359	2907.1013
669.56946	3111.5789
1725.6305	2952.8833
1870.6133	4015.3557
END IONS

BEGIN IONS
TITLE=32057: Scan 61881 (rt=11510.5) [D:\L4aex-Pool22-080823-03a_20231130140117.raw]
PEPMASS=1026.1373 60053.875
CHARGE=3+
SCANS=61881
RAWSCANS=sn61881
RTINSECONDS=11510.533
243.36018	2548.8037
287.53995	2803.5867
331.366	2469.8801
367.09305	2599.3296
408.82104	2991.8584
663.53479	2832.7373
664.46442	2642.7617
741.50226	2768.554
782.9339	2867.5742
831.33295	3382.302
843.72302	3218.7009
913.06274	2995.1685
955.40656	2795.0664
1127.0383	3284.8062
1146.5228	2606.1707
1163.7214	3047.5618
1415.0892	3346.8625
1598.5973	3274.8132
1972.7366	3741.0842
END IONS

BEGIN IONS
TITLE=32058: Scan 61889 (rt=11512.1) [D:\L4aex-Pool22-080823-03a_20231130140117.raw]
PEPMASS=746.79563 72219.313
CHARGE=1+
SCANS=61889
RAWSCANS=sn61889
RTINSECONDS=11512.088
128.6792	1829.5909
129.69852	1820.1208
129.89156	1895.0917
148.44191	3600.8381
159.96062	1826.7737
160.3683	2258.491
181.6067	5158.2935
212.64645	2268.8025
220.19589	2149.6023
228.16113	2594.4331
354.5354	2422.9546
589.93347	2558.1707
591.77612	2574.9482
690.49963	2421.114
692.93872	2669.5383
695.40723	2645.5613
706.7019	2730.2563
747.46234	7702.8008
758.53223	2680.1636
961.26758	3007.7886
1085.7058	2895.4702
1378.236	3052.2156
END IONS

BEGIN IONS
TITLE=32059: Scan 61890 (rt=11512.3) [D:\L4aex-Pool22-080823-03a_20231130140117.raw]
PEPMASS=784.79968 45052.656
CHARGE=3+
SCANS=61890
RAWSCANS=sn61890
RTINSECONDS=11512.265
156.23221	2847.175
162.73647	2772.449
168.10641	1976.2493
176.71773	2750.3831
225.7836	2641.6646
454.9837	2471.675
516.28662	2819.2378
523.81177	2520.5139
784.41687	3188.5352
951.05573	3001.355
990.71838	3149.2129
1068.8887	3135.5271
1098.6218	3112.1436
1141.9807	3150.4841
END IONS

BEGIN IONS
TITLE=32060: Scan 61891 (rt=11512.4) [D:\L4aex-Pool22-080823-03a_20231130140117.raw]
PEPMASS=668.75128 81316.938
CHARGE=2+
SCANS=61891
RAWSCANS=sn61891
RTINSECONDS=11512.445
136.284	1922.6858
136.63298	1790.2905
148.44809	4596.5972
153.38098	2070.6594
161.60526	2198.6245
180.5518	2455.884
188.90063	2683.4038
221.75824	2644.4341
256.53232	2224.7939
299.6424	2423.9426
304.94504	2793.7803
341.0195	3912.947
349.16486	2490.4014
359.02869	6736.0781
360.02771	3753.1353
365.30377	2859.1257
448.64395	2817.5874
485.41504	2434.4653
495.05884	2603.5251
621.24597	2813.1272
896.2373	3097.6692
976.32129	3073.7642
1321.325	2825.3372
END IONS

BEGIN IONS
TITLE=32061: Scan 61892 (rt=11512.6) [D:\L4aex-Pool22-080823-03a_20231130140117.raw]
PEPMASS=1006.1824 59900.063
CHARGE=2+
SCANS=61892
RAWSCANS=sn61892
RTINSECONDS=11512.625
163.85268	2619.9204
181.59764	2764.9001
218.4873	2342.7537
235.55202	2546.1357
243.16541	2646.6152
248.49811	2600.2722
338.46487	2513.106
340.30502	2489.8206
455.50937	2628.0503
499.14468	2909.6162
504.07718	2654.376
510.30185	2586.6567
511.09439	2716.2908
511.46494	3096.2346
736.85205	2801.8835
777.05334	2724.509
1089.6333	3020.6306
1422.1031	3700.9871
1601.3604	2899.959
1698.9504	3502.375
END IONS

BEGIN IONS
TITLE=32062: Scan 61893 (rt=11512.8) [D:\L4aex-Pool22-080823-03a_20231130140117.raw]
PEPMASS=633.03851 65820.906
CHARGE=3+
SCANS=61893
RAWSCANS=sn61893
RTINSECONDS=11512.805
159.84456	2017.1387
163.16135	1898.2128
170.17798	2218.3911
171.43448	2699.5886
180.31929	2214.8413
181.59636	3434.8328
184.49222	2452.2222
197.80562	2712.6978
203.01393	2508.0535
206.8522	2464.605
228.40752	2497.1233
300.02142	2426.1631
480.23813	2903.9534
601.80487	2974.7346
632.38373	5282.2075
633.39105	12306.854
986.81769	3049.925
1672.3669	3004.1709
END IONS

BEGIN IONS
TITLE=32063: Scan 61895 (rt=11513.2) [D:\L4aex-Pool22-080823-03a_20231130140117.raw]
PEPMASS=827.75006 39541.906
CHARGE=3+
SCANS=61895
RAWSCANS=sn61895
RTINSECONDS=11513.164
178.55394	2356.8242
181.59727	2172.8838
233.09465	2086.686
420.9386	2475.0718
488.06094	2678.9993
542.83704	2323.1592
650.09113	2777.0679
710.31543	2879.5667
908.46198	3117.1433
970.953	2612.7229
1703.3772	3097.5872
1735.5981	3325.134
1885.6965	3363.0867
END IONS

BEGIN IONS
TITLE=32064: Scan 61902 (rt=11514.5) [D:\L4aex-Pool22-080823-03a_20231130140117.raw]
PEPMASS=567.38864 75747.719
CHARGE=3+
SCANS=61902
RAWSCANS=sn61902
RTINSECONDS=11514.454
116.70478	1814.1523
134.14055	1937.8022
144.72197	2294.6741
147.15056	2018.6481
150.74196	1960.8376
196.41466	2192.9431
221.11711	6281.8413
277.17941	3133.8567
326.83942	2701.6279
344.36844	2888.9399
369.15292	2688.6528
391.2337	2603.822
404.90042	2880.6462
409.42859	2811.7664
513.98285	2645.1919
540.23145	2940.3472
543.45367	2769.4734
549.26807	2829.7288
723.90234	2997.1113
768.41064	3076.8552
883.53082	2664.6165
897.08221	3295.5547
END IONS

BEGIN IONS
TITLE=32065: Scan 61903 (rt=11514.6) [D:\L4aex-Pool22-080823-03a_20231130140117.raw]
PEPMASS=709.18646 78244.344
CHARGE=3+
SCANS=61903
RAWSCANS=sn61903
RTINSECONDS=11514.63
190.20355	2518.0063
201.728	2145.7734
212.70004	2427.481
214.28546	2341.9519
217.44656	2531.0176
287.82022	2657.9407
288.95248	2409.3401
304.65454	2723.9192
341.3696	2736.4099
344.1572	2768.4814
374.89392	2699.5247
409.61816	3234.2942
428.5033	2496.2976
438.60474	2855.2178
467.34164	2681.6445
478.1095	3124.6475
493.45367	2898.6628
560.57025	2935.9934
570.16791	2537.6809
709.47449	7436.3345
826.72772	2750.7358
844.68329	2761.2769
1264.9354	2782.1731
1336.3573	2723.2271
1359.2814	2740.6599
1420.3191	2827.7869
END IONS

BEGIN IONS
TITLE=32066: Scan 61906 (rt=11515.2) [D:\L4aex-Pool22-080823-03a_20231130140117.raw]
PEPMASS=733.41496 59470.969
CHARGE=1+
SCANS=61906
RAWSCANS=sn61906
RTINSECONDS=11515.165
176.56413	2395.0466
264.78558	2391.4226
281.61475	2330.749
284.20547	2124.4492
290.51511	2527.1013
314.61276	2671.3015
328.57883	2593.2791
384.59744	2763.5061
491.30225	3230.884
508.75815	2399.3938
585.35046	2829.2197
697.84174	2694.29
703.05359	2969.365
733.45636	3041.1104
894.24414	3049.6821
1185.2644	3305.9041
1215.4335	2753.1018
1339.6483	3209.2341
1372.6293	3164.823
END IONS

BEGIN IONS
TITLE=32067: Scan 61913 (rt=11516.4) [D:\L4aex-Pool22-080823-03a_20231130140117.raw]
PEPMASS=975.60309 37022.531
CHARGE=1+
SCANS=61913
RAWSCANS=sn61913
RTINSECONDS=11516.408
161.21777	2064.7087
187.22945	2510.8479
232.98994	2543.3843
256.38495	2219.3667
309.61487	2783.1292
315.44196	2661.6431
409.92767	2608.3257
411.94421	2869.0303
471.83713	2499.5178
586.8371	2814.7043
1132.3982	3017.9441
1831.0453	2963.5215
END IONS

BEGIN IONS
TITLE=32068: Scan 61915 (rt=11516.7) [D:\L4aex-Pool22-080823-03a_20231130140117.raw]
PEPMASS=1026.4731 52606.219
CHARGE=1+
SCANS=61915
RAWSCANS=sn61915
RTINSECONDS=11516.671
161.14442	1877.4739
162.44646	2004.7802
168.711	2267.4976
169.73515	1891.2677
178.15794	2283.074
181.28003	2304.1885
192.33871	2154.7988
206.12718	2327.8091
220.58609	2411.5583
222.38535	2193.3059
272.26404	2622.7307
273.35931	2396.4316
305.48468	2544.7112
352.55801	2477.6809
431.73642	2577.0181
746.58185	3082.9885
787.36353	2990.8452
810.8396	2843.7432
END IONS

BEGIN IONS
TITLE=32069: Scan 61920 (rt=11517.7) [D:\L4aex-Pool22-080823-03a_20231130140117.raw]
PEPMASS=484.43559 117392.5
CHARGE=2+
SCANS=61920
RAWSCANS=sn61920
RTINSECONDS=11517.695
125.56033	1989.3949
127.11496	1867.1505
132.74031	1736.7679
141.09079	2188.9585
148.4417	2815.803
148.92081	1844.3141
161.28064	2092.0623
181.60756	2600.5142
187.80116	2434.0623
203.88251	2443.842
229.05269	2479.9578
263.28928	2443.5398
291.12369	2573.7253
325.6637	2475.6042
329.04401	2418.1055
429.3732	4112.23
447.38367	6955.8179
483.14236	2958.6855
483.25708	26072.836
483.32944	6333.6465
543.93079	2502.6411
587.8302	2719.2734
597.03912	3055.103
675.15588	2770.4421
811.80554	2816.4014
914.69342	2943.6345
989.18829	3676.3882
1088.1495	3683.4128
END IONS

BEGIN IONS
TITLE=32070: Scan 61921 (rt=11517.9) [D:\L4aex-Pool22-080823-03a_20231130140117.raw]
PEPMASS=758.22135 81674.656
CHARGE=1+
SCANS=61921
RAWSCANS=sn61921
RTINSECONDS=11517.876
148.44218	3283.3757
163.06306	2770.3157
165.51685	2210.3848
172.10768	2312.3501
181.60583	4510.4829
183.30927	2063.4324
185.45432	2210.9333
192.21181	2319.5889
281.87927	3108.4609
285.0094	2294.0251
299.09714	2280.8462
347.93405	2668.7024
359.02719	2829.2944
384.22247	2680.3435
494.69003	3069.9211
648.49408	2620.4148
757.40979	19416.344
762.54034	2849.1497
978.21954	2692.5974
1252.4359	3355.2625
END IONS

BEGIN IONS
TITLE=32071: Scan 61923 (rt=11518.2) [D:\L4aex-Pool22-080823-03a_20231130140117.raw]
PEPMASS=760.12011 88029.906
CHARGE=2+
SCANS=61923
RAWSCANS=sn61923
RTINSECONDS=11518.231
159.98357	2035.8982
167.73563	2462.583
168.56953	2631.0715
185.48654	2054.4348
223.90619	2240.3799
225.04317	2729.0662
236.6595	2309.6467
256.41122	2671.1614
281.05103	2919.0708
299.06158	8076.1611
310.81339	2601.1238
312.19244	3257.5291
341.0191	2749.3091
355.06903	3766.5254
359.02689	3541.436
361.03754	2890.3965
406.82074	2679.2856
416.03778	3318.1265
593.99133	2677.4897
731.98712	2808.3428
759.42651	11347.096
880.54767	2876.9165
1397.1267	2881.8479
END IONS

BEGIN IONS
TITLE=32072: Scan 61924 (rt=11518.4) [D:\L4aex-Pool22-080823-03a_20231130140117.raw]
PEPMASS=1062.5333 41988.688
CHARGE=2+
SCANS=61924
RAWSCANS=sn61924
RTINSECONDS=11518.41
160.82755	1989.3163
164.91516	1981.988
181.03088	2246.4697
187.24167	2136.929
194.58272	2574.7017
257.16525	2692.8491
261.09006	2370.9041
302.63565	2584.4504
671.87427	2729.2949
1241.8331	2965.4321
1323.3495	2829.7278
1554.5907	3064.0034
1862.5996	3211.1489
END IONS

BEGIN IONS
TITLE=32073: Scan 61925 (rt=11518.6) [D:\L4aex-Pool22-080823-03a_20231130140117.raw]
PEPMASS=763.45749 50606.063
CHARGE=1+
SCANS=61925
RAWSCANS=sn61925
RTINSECONDS=11518.59
134.46785	1816.7581
141.08807	1999.0953
148.44958	2527.5725
150.1441	2245.7744
169.9169	2045.6763
171.24303	2141.2747
181.59599	2344.7744
242.6317	2617.686
286.82529	2942.5007
309.48456	2478.7959
344.22577	2627.9824
512.22095	3022.9597
731.31281	2978.3975
762.44141	2774.4089
1078.173	2723.4988
1458.5701	2901.5466
END IONS

BEGIN IONS
TITLE=32074: Scan 61934 (rt=11520.2) [D:\L4aex-Pool22-080823-03a_20231130140117.raw]
PEPMASS=1124.2007 54782.594
CHARGE=2+
SCANS=61934
RAWSCANS=sn61934
RTINSECONDS=11520.236
181.60768	4989.0054
186.0412	2007.8464
211.38048	2313.3411
218.3627	2134.9023
221.73138	2306.6438
236.00127	2836.2354
250.74059	2572.5562
375.12482	2514.0476
395.99118	2391.6882
399.77844	2453.8792
568.46082	2726.1313
611.50433	2694.6875
808.58112	3135.7922
887.09479	3580.7639
1590.4346	3012.4539
1623.3535	3342.7029
END IONS

BEGIN IONS
TITLE=32075: Scan 61935 (rt=11520.4) [D:\L4aex-Pool22-080823-03a_20231130140117.raw]
PEPMASS=1096.5563 52503.219
CHARGE=1+
SCANS=61935
RAWSCANS=sn61935
RTINSECONDS=11520.416
191.49931	2182.0815
219.72137	2064.0779
223.52147	2582.4248
229.78897	2223.5344
231.0587	2612.4451
256.08856	2532.4104
304.1452	2575.6763
332.94623	2683.1743
357.8801	2570.2598
392.99747	2669.6982
396.41409	3111.8025
818.91913	2781.9114
989.00525	3298.1072
1245.9092	2944.2935
1726.2808	3363.4851
END IONS

BEGIN IONS
TITLE=32076: Scan 61936 (rt=11520.6) [D:\L4aex-Pool22-080823-03a_20231130140117.raw]
PEPMASS=923.19714 56986.156
CHARGE=2+
SCANS=61936
RAWSCANS=sn61936
RTINSECONDS=11520.597
148.44841	4278.9546
162.42984	2242.697
167.15938	1968.5068
181.59653	5691.0596
211.16458	2242.7969
226.72453	2444.0115
242.92253	2633.4946
353.63696	2452.1853
372.92371	2461.6204
555.93231	2999.0457
572.00354	2903.8064
629.01862	2679.7024
913.54413	3043.4988
1426.3575	3782.5784
1547.8651	3073.6541
END IONS

BEGIN IONS
TITLE=32077: Scan 61937 (rt=11520.8) [D:\L4aex-Pool22-080823-03a_20231130140117.raw]
PEPMASS=1023.4737 51109.125
CHARGE=3+
SCANS=61937
RAWSCANS=sn61937
RTINSECONDS=11520.776
156.94768	1927.6252
156.99565	2411.7217
166.00635	2203.7542
186.93843	2785.1304
204.08804	2243.7913
207.08656	2327.0632
243.61975	2422.9705
279.186	2525.6716
322.69571	2688.5625
353.3873	2650.9246
391.36731	2592.7637
450.90866	2714.0625
690.51868	2645.8218
699.17004	2864.4792
790.3009	2955.4136
994.40259	2802.6843
1137.5021	3072.0803
1319.1794	3137.231
END IONS

BEGIN IONS
TITLE=32078: Scan 61943 (rt=11521.9) [D:\L4aex-Pool22-080823-03a_20231130140117.raw]
PEPMASS=744.41644 55294.406
CHARGE=3+
SCANS=61943
RAWSCANS=sn61943
RTINSECONDS=11521.851
163.25914	1958.1113
164.80373	2817.1355
169.95833	2066.26
210.11191	2507.7949
272.96014	2359.2495
288.27191	2588.4465
293.77121	2776.7793
306.94003	2770.3977
389.50662	2429.3232
414.28656	3099.5049
744.43646	6232.1699
751.76886	3308.8975
842.79297	3131.3582
1194.4183	3311.5945
1390.3486	3106.5137
1563.8438	2880.1665
1813.467	3170.4014
END IONS

BEGIN IONS
TITLE=32079: Scan 61944 (rt=11522) [D:\L4aex-Pool22-080823-03a_20231130140117.raw]
PEPMASS=498.45136 52604.688
CHARGE=2+
SCANS=61944
RAWSCANS=sn61944
RTINSECONDS=11522.031
103.99773	1547.347
108.6076	1657.2543
113.0731	1613.4208
116.8625	1655.6443
126.16715	1587.8256
128.36586	1596.5204
129.38185	1692.3264
129.86765	1758.264
175.4037	2389.1409
181.59644	2864.7849
207.17493	2302.7219
331.45502	3205.6594
392.47867	2436.7305
443.38705	3078.3806
461.39929	10201.101
522.24506	2690.4854
END IONS

BEGIN IONS
TITLE=32080: Scan 61947 (rt=11522.6) [D:\L4aex-Pool22-080823-03a_20231130140117.raw]
PEPMASS=1026.3063 44744.438
CHARGE=1+
SCANS=61947
RAWSCANS=sn61947
RTINSECONDS=11522.56
183.05516	2204.7219
188.74606	2448.2122
240.80861	2627.7598
258.49106	2607.8425
275.07477	2723.9785
301.48318	2480.7534
353.6225	2454.209
496.80386	3280.6484
518.56207	2633.9565
547.73468	3021.8254
1103.3088	2771.564
1146.875	2671.6545
1156.0759	3236.3079
1843.8363	3749.9734
END IONS

BEGIN IONS
TITLE=32081: Scan 61952 (rt=11523.5) [D:\L4aex-Pool22-080823-03a_20231130140117.raw]
PEPMASS=1226.6863 54758.469
CHARGE=2+
SCANS=61952
RAWSCANS=sn61952
RTINSECONDS=11523.483
170.42226	2047.181
219.56194	2289.6218
224.41986	2460.7041
240.44264	2988.9822
262.41083	2436.5935
277.58963	2591.552
309.88501	2174.7637
327.33261	2441.0859
438.54779	2599.123
481.8916	2955.4395
583.97839	2841.978
649.67798	3914.2725
777.89526	2532.7571
817.8623	2408.7002
1016.0759	3197.3523
1126.606	3023.8125
1862.8478	3271.6299
1888.4589	2856.032
END IONS

BEGIN IONS
TITLE=32082: Scan 61954 (rt=11523.8) [D:\L4aex-Pool22-080823-03a_20231130140117.raw]
PEPMASS=1028.9714 36159.688
CHARGE=1+
SCANS=61954
RAWSCANS=sn61954
RTINSECONDS=11523.846
169.4984	2364.2246
181.60672	5509.6177
204.72231	2342.0696
306.87997	2757.876
377.98776	2406.49
552.94244	2964.3435
904.0025	3497.7451
1219.7944	2988.2461
1282.2312	2892.7002
1318.4171	3200.6995
END IONS

BEGIN IONS
TITLE=32083: Scan 61958 (rt=11524.6) [D:\L4aex-Pool22-080823-03a_20231130140117.raw]
PEPMASS=515.86981 107408.25
CHARGE=2+
SCANS=61958
RAWSCANS=sn61958
RTINSECONDS=11524.565
105.74964	1960.7227
107.31716	1378.6566
108.78177	1427.8923
117.59575	1670.2762
119.27568	1987.5885
120.4803	1527.1403
121.38934	1887.9159
147.44011	1905.7461
151.11128	2356.0542
158.37787	2177.8518
160.98943	2364.0039
182.56682	2485.0039
184.76192	2143.7185
189.36526	2342.7153
197.39865	2647.6145
207.5455	2222.6348
214.33607	2301.145
244.88303	2908.5107
252.71199	2320.7061
282.10321	2424.4294
333.79053	2581.989
343.50812	2331.4587
399.29471	3090.9634
461.56607	2556.2964
515.25891	6453.8877
515.29749	16592.346
515.33423	4354.6543
515.40613	3320.9158
515.4447	3212.074
516.30157	4501.5659
516.33899	3364.8152
583.64233	3425.3374
753.44812	3001.1177
END IONS

BEGIN IONS
TITLE=32084: Scan 61963 (rt=11525.5) [D:\L4aex-Pool22-080823-03a_20231130140117.raw]
PEPMASS=1023.8086 52366.656
CHARGE=3+
SCANS=61963
RAWSCANS=sn61963
RTINSECONDS=11525.453
159.09439	2002.6385
179.70615	2309.2039
183.09238	2581.6296
188.37024	2134.0559
213.52521	2650.2295
300.35016	2410.5356
396.85245	2875.4143
589.33478	3113.9822
643.61859	2467.5664
695.75989	2683.9087
937.23071	3072.6497
1126.8954	2760.0642
1422.2117	3373.9688
1661.5466	3012.9939
1820.5721	3040.5918
1944.1647	3225.6536
END IONS

BEGIN IONS
TITLE=32085: Scan 61967 (rt=11526.2) [D:\L4aex-Pool22-080823-03a_20231130140117.raw]
PEPMASS=819.82064 51132.406
CHARGE=1+
SCANS=61967
RAWSCANS=sn61967
RTINSECONDS=11526.159
146.28329	1886.7861
148.44164	2509.3359
163.75485	2169.8506
170.07494	2196.7073
198.46809	1911.6333
203.70119	2356.2534
337.58151	2407.4365
414.02997	2358.2581
459.12274	2743.4116
821.50665	3086.4631
822.31519	3254.9072
933.11658	3778.6804
1262.8921	2906.8313
END IONS

BEGIN IONS
TITLE=32086: Scan 61968 (rt=11526.4) [D:\L4aex-Pool22-080823-03a_20231130140117.raw]
PEPMASS=430.38806 138283.14
CHARGE=2+
SCANS=61968
RAWSCANS=sn61968
RTINSECONDS=11526.385
116.96421	2173.9209
120.87771	1832.5074
121.86633	1906.4336
126.91103	1937.2028
128.82857	1730.1208
133.06454	5713.292
134.50391	2128.5562
137.36035	1807.5854
139.40599	2061.2988
144.83896	1704.3333
147.51923	2005.2284
149.04469	2399.6465
169.37624	2074.991
174.43623	2256.6929
208.95279	2866.9766
231.69365	2539.0583
238.35173	2605.3528
261.67474	2514.4016
304.13385	2462.3315
343.01529	4412.9531
344.97672	5407.6675
359.02856	3796.2849
360.02896	10258.095
361.02515	6515.1406
395.17999	3310.8169
415.03342	3232.0344
430.36908	3728.856
431.24063	7262.0669
431.27695	8852.1543
431.319	2970.2212
431.35031	7936.228
431.38376	5686.7813
479.52582	2741.6699
767.50531	3018.5393
773.56775	2514.168
974.30774	2806.1277
END IONS

BEGIN IONS
TITLE=32087: Scan 61970 (rt=11526.7) [D:\L4aex-Pool22-080823-03a_20231130140117.raw]
PEPMASS=836.72163 66333
CHARGE=1+
SCANS=61970
RAWSCANS=sn61970
RTINSECONDS=11526.738
148.44894	4544.3325
150.32524	2217.0115
188.04001	2375.7578
193.21924	2509.8494
202.43484	2338.5608
221.64677	2688.2969
236.72562	2367.5598
272.3338	2566.5488
274.96817	2805.8376
286.35532	2542.4666
293.93683	2413.5195
385.63315	3107.0181
538.00214	3178.458
561.97754	2753.8677
727.67346	2907.3472
792.62115	2639.9006
1120.2855	2719.927
1242.2305	2791.8835
END IONS

BEGIN IONS
TITLE=32088: Scan 61971 (rt=11526.9) [D:\L4aex-Pool22-080823-03a_20231130140117.raw]
PEPMASS=1002.1927 59451.188
CHARGE=2+
SCANS=61971
RAWSCANS=sn61971
RTINSECONDS=11526.916
160.49725	2147.7183
173.41469	2675.5569
185.53038	2395.679
190.8409	1966.4656
212.38721	2252.8896
216.44867	1967.8243
226.89148	2368.7104
227.89767	2272.1672
238.75142	2749.3003
251.29167	2510.6179
266.98303	2209.1489
270.87628	3088.9673
312.59048	2358.3757
359.99155	2623.2815
374.81354	2370.7727
480.88858	2331.5806
512.20544	2666.1201
1069.9049	3002.5889
1337.3962	3319.6868
1640.2698	3021.0681
END IONS

BEGIN IONS
TITLE=32089: Scan 61972 (rt=11527.1) [D:\L4aex-Pool22-080823-03a_20231130140117.raw]
PEPMASS=635.55201 37779
CHARGE=2+
SCANS=61972
RAWSCANS=sn61972
RTINSECONDS=11527.096
121.07442	1670.3059
121.55156	1681.533
139.21167	1892.2594
158.59351	2679.1243
174.36311	2211.4326
181.60619	2780.5869
188.52019	2086.5537
214.2776	2638.1963
369.47635	2409.719
635.37646	8182.561
END IONS

BEGIN IONS
TITLE=32090: Scan 61973 (rt=11527.3) [D:\L4aex-Pool22-080823-03a_20231130140117.raw]
PEPMASS=448.74809 131418
CHARGE=2+
SCANS=61973
RAWSCANS=sn61973
RTINSECONDS=11527.276
123.11667	1763.3276
126.71873	1889.2888
132.96873	1932.7766
135.50154	2058.521
138.04298	2209.2905
143.2323	2318.8213
148.23985	2357.3928
179.1064	5322.105
181.59665	2757.314
207.13855	2530.5188
214.82672	2405.0261
219.13663	2304.4185
260.69385	2275.8162
363.02423	4962.9028
391.79605	2718.0906
413.2699	2765.4812
431.38589	4482.3442
449.25082	14075.393
449.2879	13639.827
449.32397	15595.137
449.35919	12618.422
449.39706	5667.895
450.25256	3682.3689
674.45105	2738.9609
920.4859	2578.1201
980.61353	2855.9263
END IONS

BEGIN IONS
TITLE=32091: Scan 61974 (rt=11527.5) [D:\L4aex-Pool22-080823-03a_20231130140117.raw]
PEPMASS=541.5497 61360.563
CHARGE=2+
SCANS=61974
RAWSCANS=sn61974
RTINSECONDS=11527.453
142.41743	1809.5645
151.40114	2378.051
152.26849	1907.5021
185.41106	2156.4087
229.20718	2254.0347
264.6593	2624.6182
400.43149	2574.9668
407.08456	2895.032
422.60257	2952.2834
487.41422	3133.2393
532.08295	2785.0764
541.12067	8306.9375
553.90747	2759.3843
587.44702	2858.959
629.6839	2413.4819
741.79077	3244.2288
END IONS

BEGIN IONS
TITLE=32092: Scan 61975 (rt=11527.6) [D:\L4aex-Pool22-080823-03a_20231130140117.raw]
PEPMASS=981.67146 39882.344
CHARGE=2+
SCANS=61975
RAWSCANS=sn61975
RTINSECONDS=11527.629
160.10876	2111.2048
164.22621	1933.4834
181.59624	3952.135
204.49049	2456.0313
232.76649	2420.9956
238.73734	2216.8821
255.02225	2760.6416
361.02316	2419.9519
369.76892	2441.0188
549.08911	2629.7803
708.5636	2677.7378
1188.0065	3550.3127
1519.8872	3094.3284
END IONS

BEGIN IONS
TITLE=32093: Scan 61984 (rt=11529.2) [D:\L4aex-Pool22-080823-03a_20231130140117.raw]
PEPMASS=1023.1375 55078.688
CHARGE=2+
SCANS=61984
RAWSCANS=sn61984
RTINSECONDS=11529.216
171.93217	2105.3171
184.63913	2187.1501
185.91083	2212.3252
190.01257	2448.2146
190.02179	2471.9719
222.05585	2401.0701
264.78864	2548.6846
358.30359	2645.1108
415.85922	2776.3792
440.92419	2653.7778
469.1817	3020.3479
524.50177	2647.0664
673.26837	2627.3347
804.75073	2642.8628
881.88068	2572.9829
1918.2157	3675.5056
END IONS

BEGIN IONS
TITLE=32094: Scan 61985 (rt=11529.4) [D:\L4aex-Pool22-080823-03a_20231130140117.raw]
PEPMASS=1152.8496 34882.375
CHARGE=2+
SCANS=61985
RAWSCANS=sn61985
RTINSECONDS=11529.446
171.41124	2435.8413
181.60715	2431.4902
213.6588	2190.0679
222.79007	2096.0242
264.75082	2222.4612
267.33737	2386.8271
432.74057	2786.7146
497.11725	2501.3154
607.98407	2928.1248
1054.2643	3300.3672
1449.1371	2941.4727
1581.5934	2804.5149
END IONS

BEGIN IONS
TITLE=32095: Scan 61986 (rt=11529.6) [D:\L4aex-Pool22-080823-03a_20231130140117.raw]
PEPMASS=570.29083 41529.875
CHARGE=3+
SCANS=61986
RAWSCANS=sn61986
RTINSECONDS=11529.626
164.19351	2076.0952
183.17383	3480.6353
203.10637	3874.8208
284.88052	2244.0154
338.22668	2669.6443
517.4234	2782.4822
582.28033	3324.5059
664.06104	2678.9058
719.18097	2496.1453
1577.405	3144.7769
END IONS

BEGIN IONS
TITLE=32096: Scan 61989 (rt=11530.2) [D:\L4aex-Pool22-080823-03a_20231130140117.raw]
PEPMASS=705.42089 48140.906
CHARGE=1+
SCANS=61989
RAWSCANS=sn61989
RTINSECONDS=11530.166
131.56258	2245.5752
143.07481	1825.2948
143.26065	1958.5559
144.60541	2063.7664
146.06274	2138.8745
155.38655	2005.7437
159.2753	2045.3158
165.1886	2100.1318
169.06195	1988.7108
214.78502	2580.5747
323.00586	2782.0981
360.23572	2721.3418
394.15875	2608.5105
474.46637	2437.3435
704.40314	3988.9871
END IONS

BEGIN IONS
TITLE=32097: Scan 61993 (rt=11530.9) [D:\L4aex-Pool22-080823-03a_20231130140117.raw]
PEPMASS=983.03668 44854.125
CHARGE=1+
SCANS=61993
RAWSCANS=sn61993
RTINSECONDS=11530.878
169.12535	2192.2402
181.60629	3012.53
205.32648	2897.2512
217.74504	2196.5984
244.88983	2822.1707
251.2735	2383.8472
255.15585	2401.8362
338.44171	2422.9805
350.05585	2352.6091
379.09048	2625.8516
647.47412	2786.0581
675.34882	3294.0056
935.29755	2868.0327
1204.6644	3005.0825
1266.2987	3031.1533
END IONS

BEGIN IONS
TITLE=32098: Scan 61997 (rt=11531.6) [D:\L4aex-Pool22-080823-03a_20231130140117.raw]
PEPMASS=743.43519 47874.281
CHARGE=1+
SCANS=61997
RAWSCANS=sn61997
RTINSECONDS=11531.593
156.86739	2231.095
205.74947	2240.2478
300.06296	2950.5913
386.55783	2754.8438
505.28107	2818.7034
524.01349	2986.7854
537.9151	3153.6768
694.12793	2607.4937
743.43024	15989.46
1042.2345	3091.4395
END IONS

BEGIN IONS
TITLE=32099: Scan 62002 (rt=11532.5) [D:\L4aex-Pool22-080823-03a_20231130140117.raw]
PEPMASS=1026.3051 52059.313
CHARGE=2+
SCANS=62002
RAWSCANS=sn62002
RTINSECONDS=11532.523
160.97888	2383.6897
162.35646	2369.6575
164.0072	2115.1008
172.8687	2199.6794
174.24719	2114.864
202.70848	2223.3118
204.32172	2193.0645
278.16272	2675.2512
318.46573	2528.9949
360.18323	3143.1492
449.9476	2686.9785
635.40765	3073.4883
919.32336	3114.1924
1039.3835	2771.5813
1108.209	3209.6951
1590.2136	3378.3083
1648.6245	3055.1902
END IONS

BEGIN IONS
TITLE=32100: Scan 62004 (rt=11532.9) [D:\L4aex-Pool22-080823-03a_20231130140117.raw]
PEPMASS=655.93408 47692.719
CHARGE=2+
SCANS=62004
RAWSCANS=sn62004
RTINSECONDS=11532.883
119.77779	1638.1229
119.91374	1746.9296
129.06734	1922.0901
144.36409	2077.9438
148.4418	2749.8809
156.35277	1959.4069
166.92757	1899.0876
172.04927	2117.166
189.62991	2334.0095
267.27618	2428.729
315.50424	3339.2383
501.13641	2991.2959
567.36523	3903.4084
603.20453	2894.1072
655.3418	5094.9976
END IONS

BEGIN IONS
TITLE=32101: Scan 62009 (rt=11533.8) [D:\L4aex-Pool22-080823-03a_20231130140117.raw]
PEPMASS=723.75914 43547.531
CHARGE=1+
SCANS=62009
RAWSCANS=sn62009
RTINSECONDS=11533.773
124.23672	1719.3052
143.14848	2020.8604
158.99934	1957.1002
168.34422	1965.4377
170.11664	1930.0322
170.58565	2235.2239
181.59784	3355.1118
202.12793	2128.3167
207.63998	2246.9846
238.64087	2651.6589
485.93509	2833.0942
526.91461	2538.8435
630.64368	2745.8838
645.15741	3185.9465
END IONS

BEGIN IONS
TITLE=32102: Scan 62019 (rt=11535.6) [D:\L4aex-Pool22-080823-03a_20231130140117.raw]
PEPMASS=728.27718 57889.688
CHARGE=1+
SCANS=62019
RAWSCANS=sn62019
RTINSECONDS=11535.581
142.75633	1912.0171
143.11691	1813.309
144.70264	2344.9924
148.44958	2609.8499
162.06151	2092.376
172.12724	2092.7542
185.18172	2164.2434
193.31316	2419.2085
216.83391	2551.2078
252.06386	2309.6316
271.50443	2948.3115
351.44263	2546.7151
361.45389	2450.0908
384.75189	2468.7517
425.65594	2277.5261
560.237	2390.0469
729.38281	2267.48
729.4035	2268.1919
1204.5031	2811.8618
END IONS

BEGIN IONS
TITLE=32103: Scan 62021 (rt=11535.9) [D:\L4aex-Pool22-080823-03a_20231130140117.raw]
PEPMASS=1124.5424 59140.719
CHARGE=2+
SCANS=62021
RAWSCANS=sn62021
RTINSECONDS=11535.942
164.38602	2686.5437
170.60004	2152.1787
172.75557	2034.0537
185.79797	2206.1672
198.68605	2478.0149
215.42583	2573.8179
218.53229	2358.4788
220.0105	2485.5083
237.95776	2474.99
455.33292	2748.0203
544.21448	3312.4993
578.88464	2775.9343
616.36865	3298.0112
714.31439	2926.304
842.22693	3302.5557
1411.4576	3053.8279
1501.4266	3780.9504
1745.8459	3153.5784
1880.0447	3067.1829
END IONS

BEGIN IONS
TITLE=32104: Scan 62024 (rt=11536.5) [D:\L4aex-Pool22-080823-03a_20231130140117.raw]
PEPMASS=784.4503 67743.281
CHARGE=1+
SCANS=62024
RAWSCANS=sn62024
RTINSECONDS=11536.477
136.7061	1964.5878
152.1732	2063.6919
160.06039	2228.7886
160.06779	2366.6328
173.36014	2157.366
181.13582	2326.9941
271.42789	2489.7827
357.73477	2539.0615
424.87585	2703.3228
552.82953	2596.6365
612.04694	3076.3298
758.93335	3171.5452
770.18005	2906.5989
816.79675	2670.4731
833.82373	3262.9602
844.5614	2621.2241
884.60077	2842.2314
1134.4696	3333.7971
END IONS

BEGIN IONS
TITLE=32105: Scan 62025 (rt=11536.7) [D:\L4aex-Pool22-080823-03a_20231130140117.raw]
PEPMASS=1056.6199 44378.25
CHARGE=2+
SCANS=62025
RAWSCANS=sn62025
RTINSECONDS=11536.655
181.59717	3315.9119
186.14876	2143.7302
190.21173	2276.467
200.89439	2782.2068
244.89395	2734.1624
372.54364	2830.6655
391.77151	3030.8635
574.76343	2702.6082
633.68903	2758.9478
780.46021	2910.196
981.74298	3274.4595
1184.886	2918.437
1197.653	3154.532
1915.0444	3373.7029
END IONS

BEGIN IONS
TITLE=32106: Scan 62027 (rt=11537) [D:\L4aex-Pool22-080823-03a_20231130140117.raw]
PEPMASS=665.7655 40169.844
CHARGE=3+
SCANS=62027
RAWSCANS=sn62027
RTINSECONDS=11537.014
159.18884	2568.5889
175.19197	2530.9563
225.38023	2691.7002
233.87659	2756.9409
300.99777	2677.0771
342.79767	2450.1675
345.79132	2696.7527
665.42383	5464.9063
918.4527	2945.8645
1450.3937	3773.5723
1757.3772	2774.3855
END IONS

BEGIN IONS
TITLE=32107: Scan 62030 (rt=11537.6) [D:\L4aex-Pool22-080823-03a_20231130140117.raw]
PEPMASS=718.44058 75026.875
CHARGE=1+
SCANS=62030
RAWSCANS=sn62030
RTINSECONDS=11537.55
124.05193	1786.9689
139.42636	1792.2804
148.44067	2617.1631
152.24266	2287.2598
159.09096	2130.033
161.52159	2061.3049
176.93904	2196.6001
179.55504	2301.6013
181.59615	5877.3945
189.89987	2286.8159
237.02582	2374.7671
250.73119	2669.0405
262.46463	2513.9014
498.50006	2769.2939
544.83228	2837.8088
551.39075	2869.0366
551.6394	2610.2793
648.35999	2711.1953
718.42133	5321.0322
830.55133	2718.5073
1432.0441	3293.6558
END IONS

BEGIN IONS
TITLE=32108: Scan 62031 (rt=11537.7) [D:\L4aex-Pool22-080823-03a_20231130140117.raw]
PEPMASS=1236.7474 41143.938
CHARGE=3+
SCANS=62031
RAWSCANS=sn62031
RTINSECONDS=11537.732
162.59164	2032.343
168.03389	1928.4662
171.51903	2024.2456
491.05911	3213.6052
495.24243	2665.1824
538.20972	2716.7705
550.53497	3364.967
674.43262	2568.6963
818.72894	2559.3967
1245.4365	2982.2549
1975.7279	2960.6775
END IONS

BEGIN IONS
TITLE=32109: Scan 62032 (rt=11537.9) [D:\L4aex-Pool22-080823-03a_20231130140117.raw]
PEPMASS=1026.3065 55567.469
CHARGE=2+
SCANS=62032
RAWSCANS=sn62032
RTINSECONDS=11537.912
158.2522	2162.854
179.23276	2329.9875
202.46603	2237.52
221.68744	2476.9126
240.75357	2390.3945
317.93695	2923.3086
420.37982	2767.4438
466.61557	2446.6177
511.07031	2942.2664
540.3847	3062.4873
660.06647	2683.4094
674.13025	2811.5391
687.92413	2878.1643
757.88354	3157.5203
905.96509	2716.6548
1031.0721	2759.1936
1316.7671	3621.1501
1821.2363	2902.4468
END IONS

BEGIN IONS
TITLE=32110: Scan 62036 (rt=11538.7) [D:\L4aex-Pool22-080823-03a_20231130140117.raw]
PEPMASS=1421.2084 43531
CHARGE=2+
SCANS=62036
RAWSCANS=sn62036
RTINSECONDS=11538.66
175.19691	2100.436
181.60696	4818.7305
185.77896	2053.7866
203.47655	2138.1616
203.7213	2416.3875
245.62077	2949.0583
306.38989	2485.6519
403.39532	2553.7109
415.00491	2715.6604
591.28156	2826.1392
869.62628	2857.8203
962.17468	2981.2324
997.64362	2897.5039
1279.6267	2554.5127
END IONS

BEGIN IONS
TITLE=32111: Scan 62054 (rt=11541.9) [D:\L4aex-Pool22-080823-03a_20231130140117.raw]
PEPMASS=1228.1645 41319.719
CHARGE=1+
SCANS=62054
RAWSCANS=sn62054
RTINSECONDS=11541.904
165.60609	2202.5066
182.27367	2884.2168
189.62471	2618.3259
238.36748	2319.0225
269.88452	2435.6294
419.07166	2625.6863
524.54742	2696.1914
550.29187	2524.989
637.28186	2992.0425
759.16199	2974.1611
814.54358	2775.6208
1441.1469	2845.7258
1518.2302	3161.9814
END IONS

BEGIN IONS
TITLE=32112: Scan 62057 (rt=11542.4) [D:\L4aex-Pool22-080823-03a_20231130140117.raw]
PEPMASS=875.1136 37813.875
CHARGE=1+
SCANS=62057
RAWSCANS=sn62057
RTINSECONDS=11542.443
159.71667	2022.0363
171.16835	2073.1101
189.00583	2315.9377
194.91736	1999.3162
213.89227	2298.9695
269.92438	2826.1733
458.09863	2678.7405
1127.7061	2753.0654
1525.1287	3222.4829
1743.063	4706.4146
END IONS

BEGIN IONS
TITLE=32113: Scan 62058 (rt=11542.6) [D:\L4aex-Pool22-080823-03a_20231130140117.raw]
PEPMASS=986.84186 63042.281
CHARGE=2+
SCANS=62058
RAWSCANS=sn62058
RTINSECONDS=11542.622
157.46155	2273.6738
166.04633	2112.7759
177.43626	2145.2717
181.60716	4852.0386
197.60158	2412.1106
222.13974	2270.9907
233.78168	2356.4377
263.56909	2168.2319
275.65848	2383.5447
276.43152	2399.3748
297.39099	2466.4778
321.92883	2740.4434
409.07449	3020.6108
443.3306	2701.7737
473.92389	2832.5212
694.27063	3033.8806
864.55469	2677.3064
929.67072	2630.3054
978.71875	2873.0522
997.71832	2997.3098
1466.5588	3037.7561
END IONS

BEGIN IONS
TITLE=32114: Scan 62059 (rt=11542.8) [D:\L4aex-Pool22-080823-03a_20231130140117.raw]
PEPMASS=704.51503 41980.656
CHARGE=1+
SCANS=62059
RAWSCANS=sn62059
RTINSECONDS=11542.802
158.33186	1943.5496
175.21138	2403.7041
180.44342	2385.9778
182.5509	2248.1453
200.15349	2339.9724
253.68454	2423.8047
320.92624	2686.5334
323.2417	2710.2283
540.57623	2591.842
651.36346	3021.8618
674.26929	2954.7395
760.37781	2615.52
1598.7407	3184.9385
END IONS

BEGIN IONS
TITLE=32115: Scan 62064 (rt=11543.7) [D:\L4aex-Pool22-080823-03a_20231130140117.raw]
PEPMASS=777.63629 58821.469
CHARGE=1+
SCANS=62064
RAWSCANS=sn62064
RTINSECONDS=11543.699
157.71452	2294.6804
170.59436	2170.2729
202.9398	2225.9858
220.41158	2432.7471
247.95161	2183.6443
265.67548	2670.0698
301.18546	2454.2251
377.27402	2588.793
387.96057	2429.7788
416.02267	2621.9084
468.1991	2566.377
633.00531	2648.0261
753.24689	2571.0928
777.4444	3292.3635
777.88873	3097.4692
869.72546	2613.7974
1001.8284	2757.9478
1141.021	2949.0747
1304.7834	2966.9624
1721.5176	3023.6924
END IONS

BEGIN IONS
TITLE=32116: Scan 62066 (rt=11544.1) [D:\L4aex-Pool22-080823-03a_20231130140117.raw]
PEPMASS=741.19402 127683
CHARGE=1+
SCANS=62066
RAWSCANS=sn62066
RTINSECONDS=11544.061
148.41304	2481.312
148.42238	3457.1707
148.4315	6992.4224
148.45093	12183.298
148.4606	7606.9663
148.46962	3524.6797
148.50537	2493.2107
149.04468	3655.5813
164.88986	2172.6252
177.64326	2880.2136
201.55013	2221.2461
227.39835	2538.0767
244.79016	2245.7805
277.67667	2591.6394
281.05179	4428.2466
283.22263	2416.6504
299.06146	8931.4912
344.97452	3021.1802
359.02817	7030.3872
501.36136	2665.7388
585.31464	2563.7654
683.5202	2563.5718
729.41443	2903.575
741.41211	4878.3179
825.79535	2989.7483
944.42242	2852.2524
1140.9769	2803.4355
END IONS

BEGIN IONS
TITLE=32117: Scan 62071 (rt=11545) [D:\L4aex-Pool22-080823-03a_20231130140117.raw]
PEPMASS=557.34706 67147.125
CHARGE=2+
SCANS=62071
RAWSCANS=sn62071
RTINSECONDS=11544.983
117.96874	1924.615
126.54031	2090.4714
128.09326	2031.7634
129.57248	2223.7283
139.96951	2108.9807
140.82146	1863.5356
169.56322	2003.8374
170.79198	2408.5498
172.4176	2344.2991
181.59813	2851.251
203.63049	2399.1958
204.015	2717.5737
223.38684	2446.22
231.20372	2146.1523
240.45575	2443.1296
496.00763	3005.0295
557.30762	11871.913
557.34943	3702.8025
575.0235	2525.2759
992.27838	3362.6536
END IONS

BEGIN IONS
TITLE=32118: Scan 62073 (rt=11545.3) [D:\L4aex-Pool22-080823-03a_20231130140117.raw]
PEPMASS=404.33667 79333.656
CHARGE=2+
SCANS=62073
RAWSCANS=sn62073
RTINSECONDS=11545.333
104.09738	1470.4121
118.77039	1786.0074
119.83541	1639.0171
121.1012	1795.859
129.01831	2358.7498
139.00276	2454.2002
140.56425	1993.002
148.44226	2377.7036
150.63454	1965.8629
152.51877	2280.687
154.31277	2526.4341
161.761	2057.3818
168.95235	2248.1218
185.52991	2179.9985
198.46947	2375.1387
199.64192	2490.3711
242.93591	2553.917
338.08539	2945.2473
385.27374	2888.7922
386.39499	2838.0491
403.24643	8488.5635
403.28513	4794.7139
403.31705	2580.4248
406.59695	2588.8484
696.27441	2811.1531
797.54486	2543.7769
END IONS

BEGIN IONS
TITLE=32119: Scan 62076 (rt=11545.9) [D:\L4aex-Pool22-080823-03a_20231130140117.raw]
PEPMASS=501.32003 102567.38
CHARGE=2+
SCANS=62076
RAWSCANS=sn62076
RTINSECONDS=11545.869
130.99139	5449.8159
134.06018	2183.2463
136.1048	1702.8425
171.43819	1936.3898
181.59738	5030.5112
204.09024	2279.2988
206.24594	2409.3904
206.4514	2503.5859
232.38235	2539.385
254.85008	2508.4766
263.98688	3307.2397
267.98032	2643.4351
299.43314	2490.1245
314.05219	2298.0884
501.28064	16299.128
501.32022	17829.654
501.38898	2943.9172
501.42929	5533.1772
706.58679	2889.2937
769.55151	2923.3562
1001.5768	3349.2791
END IONS

BEGIN IONS
TITLE=32120: Scan 62077 (rt=11546) [D:\L4aex-Pool22-080823-03a_20231130140117.raw]
PEPMASS=595.15333 66558.875
CHARGE=4+
SCANS=62077
RAWSCANS=sn62077
RTINSECONDS=11546.046
148.4494	2444.2402
155.86523	2268.3687
181.59772	2891.574
201.57373	2452.5986
231.80824	2722.2524
261.52466	2427.7695
287.00586	3254.5371
313.1813	2506.4092
344.2482	2544.2207
355.07086	6543.4648
356.07004	7230.5757
357.0675	4061.1731
512.67206	2664.3455
552.93896	2903.7942
561.97137	2512.0908
709.67291	3124.3152
1206.049	2930.6638
END IONS

BEGIN IONS
TITLE=32121: Scan 62080 (rt=11546.6) [D:\L4aex-Pool22-080823-03a_20231130140117.raw]
PEPMASS=1098.9687 39712.188
CHARGE=1+
SCANS=62080
RAWSCANS=sn62080
RTINSECONDS=11546.579
240.66515	2480.8198
248.51425	2525.8728
260.53976	2437.2219
280.46033	2479.9331
351.24081	2470.116
392.70053	2488.7192
395.73703	2667.7559
402.1398	2952.2976
427.98175	2746.2229
593.81348	2727.7141
1185.6921	2588.6621
1396.704	3022.3982
END IONS

BEGIN IONS
TITLE=32122: Scan 62085 (rt=11547.4) [D:\L4aex-Pool22-080823-03a_20231130140117.raw]
PEPMASS=479.409 93354.219
CHARGE=2+
SCANS=62085
RAWSCANS=sn62085
RTINSECONDS=11547.379
101.75671	1642.5305
104.64063	1466.9744
105.15429	1431.9048
108.80613	1380.2434
110.62228	1686.7838
113.54968	2063.4351
139.41151	2139.4634
145.23302	2095.2886
148.44876	3178.9336
181.72435	2490.8767
217.14339	3272.2566
227.12791	4072.9854
233.90521	2305.6787
245.13785	2836.3296
255.15886	5627.833
273.16983	2858.0483
280.58472	2915.9136
425.25433	3664.8789
443.26401	10185.339
478.28671	6836.3789
478.32172	6700.2461
478.35785	4758.8271
515.50592	2961.9553
893.66888	2949.6357
END IONS

BEGIN IONS
TITLE=32123: Scan 62089 (rt=11548.2) [D:\L4aex-Pool22-080823-03a_20231130140117.raw]
PEPMASS=747.4613 72675.031
CHARGE=2+
SCANS=62089
RAWSCANS=sn62089
RTINSECONDS=11548.229
148.44963	2112.7881
157.47882	2132.3779
160.41417	2308.9424
160.43933	1928.1776
181.60678	4980.1958
190.45341	2405.8904
231.52615	2775.49
231.66122	2404.8706
240.52214	2816.53
258.65823	2698.0005
326.32651	2664.96
330.56122	2959.3184
351.18011	2531.4504
451.27133	3026.9568
469.86774	2380.2178
589.48035	2923.7778
630.16992	2608.1379
747.47064	4982.9116
882.38708	2999.834
1078.7612	2890.7144
1284.9092	3466.3777
1393.6636	3041.5044
END IONS

BEGIN IONS
TITLE=32124: Scan 62090 (rt=11548.4) [D:\L4aex-Pool22-080823-03a_20231130140117.raw]
PEPMASS=732.4346 42969.25
CHARGE=1+
SCANS=62090
RAWSCANS=sn62090
RTINSECONDS=11548.406
159.76492	2178.4226
171.04346	2453.5491
172.02516	2189.5205
172.78891	2401.9651
238.66022	2088.0056
247.83191	2327.7454
333.86978	2392.8237
387.43948	3205.1399
733.45215	3580.1567
954.81573	2920.1902
1562.728	2987.623
1769.4279	3791.3513
1815.7773	2970.0361
END IONS

BEGIN IONS
TITLE=32125: Scan 62092 (rt=11548.8) [D:\L4aex-Pool22-080823-03a_20231130140117.raw]
PEPMASS=577.03755 60801.719
CHARGE=3+
SCANS=62092
RAWSCANS=sn62092
RTINSECONDS=11548.765
147.03253	2020.094
153.43942	2468.6697
157.427	2050.9556
157.5936	2106.6584
181.59439	2253.1758
285.01022	2512.269
296.62991	2470.5779
304.69949	2524.6018
331.44611	2251.6479
355.07025	9680.2695
577.33209	5378.2217
617.84351	2667.9082
635.37115	2832.9626
827.76001	2989.9368
878.17004	2628.25
1022.5026	2765.0505
END IONS

BEGIN IONS
TITLE=32126: Scan 62093 (rt=11548.9) [D:\L4aex-Pool22-080823-03a_20231130140117.raw]
PEPMASS=556.45795 67189.719
CHARGE=3+
SCANS=62093
RAWSCANS=sn62093
RTINSECONDS=11548.943
109.87679	1854.4103
112.07031	1533.2947
120.18224	1838.2877
128.64737	1651.817
135.08058	2007.0697
144.12119	1935.9474
148.44997	2138.5464
158.11337	2317.5054
177.09802	2315.6038
237.68095	2531.125
296.37262	2202.6733
397.94955	2972.1724
554.25641	3401.8115
557.30798	15410.738
557.34912	4164.2354
632.02734	3183.3311
639.55396	2537.2002
1121.8776	2773.6602
END IONS

BEGIN IONS
TITLE=32127: Scan 62095 (rt=11549.3) [D:\L4aex-Pool22-080823-03a_20231130140117.raw]
PEPMASS=722.37221 48351.563
CHARGE=1+
SCANS=62095
RAWSCANS=sn62095
RTINSECONDS=11549.298
137.78239	1890.7733
155.51465	1981.9899
166.16353	2124.5479
179.72116	2111.76
183.34673	2112.5288
193.0361	2362.7378
194.49571	2318.4917
315.12207	2469.7036
350.40585	3017.2903
372.09995	3436.1592
382.63452	2574.6777
525.80939	3182.1621
1307.0627	2869.3528
END IONS

BEGIN IONS
TITLE=32128: Scan 62096 (rt=11549.5) [D:\L4aex-Pool22-080823-03a_20231130140117.raw]
PEPMASS=800.69055 39288.188
CHARGE=2+
SCANS=62096
RAWSCANS=sn62096
RTINSECONDS=11549.476
147.79955	2299.6404
148.4483	3372.1692
149.12236	2448.4683
178.93098	2342.981
181.60704	2475.7869
219.57289	2112.7754
271.88474	2626.5664
333.07938	2597.875
690.37201	2445.7158
946.46008	3278.1589
1392.8296	3381.9497
END IONS

BEGIN IONS
TITLE=32129: Scan 62103 (rt=11550.7) [D:\L4aex-Pool22-080823-03a_20231130140117.raw]
PEPMASS=712.74934 59670.5
CHARGE=1+
SCANS=62103
RAWSCANS=sn62103
RTINSECONDS=11550.712
156.35069	2200.4099
164.46144	1946.3838
212.36092	2418.4756
259.01672	3480.7612
466.35031	2656.5627
630.01501	2890.9795
659.91113	2756.9031
674.68518	2727.8162
713.383	7704.1333
939.21277	3217.5745
969.58508	3050.7163
1040.2633	2866.134
1113.5704	2991.6646
1280.9399	3196.5244
1345.5824	3023.7146
1591.0227	3208.3367
END IONS

BEGIN IONS
TITLE=32130: Scan 62107 (rt=11551.5) [D:\L4aex-Pool22-080823-03a_20231130140117.raw]
PEPMASS=459.03992 139258.78
CHARGE=3+
SCANS=62107
RAWSCANS=sn62107
RTINSECONDS=11551.477
122.22038	1623.3246
127.94897	1884.9385
153.07414	2198.6582
155.94176	2104.406
161.09624	2330.8281
172.09666	3740.9131
177.25403	2101.0327
197.12823	3842.1755
197.77609	2462.3186
211.94556	2155.1084
214.6992	2266.0466
223.39815	2298.7183
241.54713	2616.0388
243.41684	2454.8853
245.38756	2138.8784
265.61197	2452.0564
288.19193	5591.8818
387.108	4583.8823
387.25287	2904.7517
390.62735	2605.2996
441.26474	3376.5789
459.27551	33519.363
459.38159	12110.759
459.41507	3356.55
540.9549	2820.4451
605.66327	3297.8208
620.15387	2914.9934
649.10345	2851.9348
1008.8284	2751.6111
END IONS

BEGIN IONS
TITLE=32131: Scan 62108 (rt=11551.7) [D:\L4aex-Pool22-080823-03a_20231130140117.raw]
PEPMASS=1174.7412 33751.188
CHARGE=2+
SCANS=62108
RAWSCANS=sn62108
RTINSECONDS=11551.654
164.03778	2280.5789
173.52032	2562.5859
225.78493	2380.2214
248.7563	2592.2329
259.20355	2870.4968
282.5831	2417.6013
401.815	2907.0378
585.45941	2667.5669
804.63354	2882.5845
1737.546	3126.563
1762.2573	2922.7905
END IONS

BEGIN IONS
TITLE=32132: Scan 62112 (rt=11552.4) [D:\L4aex-Pool22-080823-03a_20231130140117.raw]
PEPMASS=857.86397 43057.063
CHARGE=1+
SCANS=62112
RAWSCANS=sn62112
RTINSECONDS=11552.367
159.19783	2187.3809
159.78807	2180.6475
161.32698	2277.0037
173.57526	1815.597
181.59688	4771.957
182.65669	2231.1719
201.63501	2938.9729
413.58322	2586.7263
421.47369	2545.48
471.51199	2831.8206
529.77002	2978.6753
928.72607	3012.8015
1499.0447	2786.1772
1762.6139	3070.2644
END IONS

BEGIN IONS
TITLE=32133: Scan 62114 (rt=11552.7) [D:\L4aex-Pool22-080823-03a_20231130140117.raw]
PEPMASS=584.10212 46695.719
CHARGE=3+
SCANS=62114
RAWSCANS=sn62114
RTINSECONDS=11552.726
143.20042	2324.2302
178.23317	2139.8352
211.00911	2983.6536
281.38519	2318.4172
288.26923	2933.8975
583.32056	4442.8428
736.19836	3344.8652
841.95093	2432.8188
888.55994	3034.2578
1601.7336	2937.2007
1621.8579	3428.2817
END IONS

BEGIN IONS
TITLE=32134: Scan 62119 (rt=11553.5) [D:\L4aex-Pool22-080823-03a_20231130140117.raw]
PEPMASS=1024.3828 43988.781
CHARGE=1+
SCANS=62119
RAWSCANS=sn62119
RTINSECONDS=11553.528
212.03864	2247.5313
221.00339	2587.6289
227.39426	2454.3826
267.30902	2514.2527
287.81696	2464.4788
305.01157	3048.1873
316.74353	2346.4561
336.02264	2557.6587
699.51886	2755.321
945.03961	3233.6533
964.68103	2786.075
1168.1864	3266.5271
1725.4988	3362.9189
1876.2094	3016.7751
END IONS

BEGIN IONS
TITLE=32135: Scan 62121 (rt=11554) [D:\L4aex-Pool22-080823-03a_20231130140117.raw]
PEPMASS=552.89185 29435.031
CHARGE=2+
SCANS=62121
RAWSCANS=sn62121
RTINSECONDS=11554.04
104.19027	1492.7839
114.38206	2085.1455
114.46078	1878.4547
119.94203	1829.0815
121.38561	1650.5796
135.13136	2289.2563
154.0089	1851.036
183.19879	2062.8879
191.02499	2206.7466
218.8636	2415.9387
389.41187	2497.0408
END IONS

BEGIN IONS
TITLE=32136: Scan 62123 (rt=11554.4) [D:\L4aex-Pool22-080823-03a_20231130140117.raw]
PEPMASS=615.38455 81023.781
CHARGE=2+
SCANS=62123
RAWSCANS=sn62123
RTINSECONDS=11554.407
115.07571	1828.6653
154.91943	2494.0837
171.92778	2332.002
181.60786	4616.813
183.87407	1989.2092
208.46304	2072.3748
208.6199	2152.2739
209.93445	2168.1636
215.77023	2436.7595
231.21498	2314.0366
249.49908	2398.1995
262.65698	2355.8254
278.23285	2692.5676
314.3266	2686.4253
319.40387	2841.3406
363.34299	2453.1423
375.00806	3139.7578
376.34018	2510.5806
396.49112	2511.9746
451.32184	2816.7742
456.69498	2722.9963
553.58319	3035.4304
629.43835	2843.4011
649.7345	2806.8005
721.10828	2784.2678
816.20721	3129.7273
END IONS

BEGIN IONS
TITLE=32137: Scan 62124 (rt=11554.6) [D:\L4aex-Pool22-080823-03a_20231130140117.raw]
PEPMASS=1066.8232 37838.063
CHARGE=2+
SCANS=62124
RAWSCANS=sn62124
RTINSECONDS=11554.584
166.59369	2278.8972
176.01608	2488.5767
539.16779	3063.7375
664.18799	2713.4529
680.81464	2738.8213
905.4267	2615.5559
1061.6044	2542.3066
1209.7557	3383.8477
1559.504	2875.5015
1809.9497	3413.8489
1920.807	2844.3076
END IONS

BEGIN IONS
TITLE=32138: Scan 62129 (rt=11555.5) [D:\L4aex-Pool22-080823-03a_20231130140117.raw]
PEPMASS=946.00916 68462.469
CHARGE=1+
SCANS=62129
RAWSCANS=sn62129
RTINSECONDS=11555.489
162.10544	2128.0051
166.77376	2062.01
189.59595	2290.8506
192.07396	2248.4253
205.96472	2709.6938
213.61307	2890.208
234.735	2130.887
236.55853	2421.8938
256.06842	2280.9189
291.99118	2745.7437
296.27994	2417.3569
296.29919	2374.2158
297.01654	2750.1143
354.83206	2471.3518
360.84744	2788.9058
360.87515	2894.8618
508.65222	2582.373
638.72876	2717.9102
733.72913	3049.8828
1005.6724	3092.8979
1347.7897	2803.376
END IONS

BEGIN IONS
TITLE=32139: Scan 62137 (rt=11557) [D:\L4aex-Pool22-080823-03a_20231130140117.raw]
PEPMASS=617.019 39582.719
CHARGE=2+
SCANS=62137
RAWSCANS=sn62137
RTINSECONDS=11557.002
120.07945	1890.2169
122.14711	1528.2759
127.86924	1998.9861
154.95229	2083.2004
236.97525	2436.312
305.7934	2609.6499
345.81921	2446.5171
450.17477	2892.0325
615.34961	7071.8149
615.49768	3753.4619
END IONS

BEGIN IONS
TITLE=32140: Scan 62139 (rt=11557.4) [D:\L4aex-Pool22-080823-03a_20231130140117.raw]
PEPMASS=954.33785 42761.438
CHARGE=1+
SCANS=62139
RAWSCANS=sn62139
RTINSECONDS=11557.359
181.60696	2689.3394
193.2496	3154.165
200.5813	2493.2417
218.24713	2845.9778
220.74428	2893.5916
251.21539	2249.9343
286.0144	2432.8057
290.5741	2444.7952
344.50479	2381.7568
487.4993	2599.5925
497.60809	2963.0767
779.97223	2781.8728
954.44501	2905.7302
1827.756	2804.0027
END IONS

BEGIN IONS
TITLE=32141: Scan 62140 (rt=11557.5) [D:\L4aex-Pool22-080823-03a_20231130140117.raw]
PEPMASS=512.78076 76759.313
CHARGE=2+
SCANS=62140
RAWSCANS=sn62140
RTINSECONDS=11557.54
104.10704	1946.4022
112.54507	2056.5947
114.31758	1603.9143
118.43327	1592.7037
129.00754	1940.3297
147.29524	1870.9575
149.58345	1975.4863
153.84613	1889.1469
154.79916	2167.2729
181.59846	3301.2573
184.07327	2593.6008
204.87663	2355.3699
228.01312	2511.8159
233.3607	2376.6953
238.56659	2637.6248
279.51633	2477.3921
289.86801	3010.1047
308.08801	2825.9099
311.87372	2402.8835
324.61707	2851.9875
412.32236	2661.3298
513.2453	3451.3384
513.28223	5872.978
513.32007	6511.0186
623.47351	2799.1003
END IONS

BEGIN IONS
TITLE=32142: Scan 62143 (rt=11558.1) [D:\L4aex-Pool22-080823-03a_20231130140117.raw]
PEPMASS=577.37289 73917.563
CHARGE=2+
SCANS=62143
RAWSCANS=sn62143
RTINSECONDS=11558.077
168.66354	2018.5431
181.60687	5011.5947
221.08418	3216.0449
285.0083	3734.9773
311.90103	2764.6958
341.11804	2576.8572
355.07059	10200.258
424.28226	2677.0796
513.065	2671.1116
558.12122	2406.3984
559.32788	2811.8174
577.33105	7531.9795
577.37769	4064.7151
588.22333	2706.5876
749.82825	2778.5447
941.15118	3327.7288
END IONS

BEGIN IONS
TITLE=32143: Scan 62148 (rt=11559) [D:\L4aex-Pool22-080823-03a_20231130140117.raw]
PEPMASS=1097.3057 40252.656
CHARGE=3+
SCANS=62148
RAWSCANS=sn62148
RTINSECONDS=11558.97
196.34776	2285.0105
360.46414	2541.3179
366.2908	2437.5828
371.18484	2590.5105
517.03705	2550.3579
553.41711	2510.2478
632.04376	2621.4304
649.53589	3052.8708
667.0368	2544.2058
700.15546	2467.0376
END IONS

BEGIN IONS
TITLE=32144: Scan 62152 (rt=11559.7) [D:\L4aex-Pool22-080823-03a_20231130140117.raw]
PEPMASS=1020.8064 58866.344
CHARGE=2+
SCANS=62152
RAWSCANS=sn62152
RTINSECONDS=11559.684
171.43681	2070.2705
175.51955	1947.8545
181.60599	8890.5
191.85437	2308.054
198.3269	1980.5094
252.46518	2535.2859
278.44424	2407.1008
307.26086	2464.1597
340.59744	2363.6804
388.69629	2602.2095
406.58102	2961.0669
461.36508	2962.084
462.16794	2547.5479
739.93616	3263.7219
895.76508	3165.7466
1131.2494	3058.9609
1228.1635	2949.7495
1501.8807	2941.5288
END IONS

BEGIN IONS
TITLE=32145: Scan 62161 (rt=11561.4) [D:\L4aex-Pool22-080823-03a_20231130140117.raw]
PEPMASS=705.41898 47945.188
CHARGE=1+
SCANS=62161
RAWSCANS=sn62161
RTINSECONDS=11561.381
140.95158	1787.8457
181.60727	3232.9766
183.17178	2613.0303
214.46123	2395.9331
256.8374	2218.8301
259.2652	2544.9734
285.14105	2586.4958
310.86557	2650.7148
390.61154	2577.0767
598.15771	2751.676
652.53619	2724.241
704.40405	3422.0852
1037.2273	3049.3091
1199.0845	2854.6018
END IONS

BEGIN IONS
TITLE=32146: Scan 62165 (rt=11562.1) [D:\L4aex-Pool22-080823-03a_20231130140117.raw]
PEPMASS=479.20815 142166.56
CHARGE=5+
SCANS=62165
RAWSCANS=sn62165
RTINSECONDS=11562.094
103.75886	1785.5249
107.55158	1368.1042
111.07636	1651.7032
112.91241	1452.5012
116.90343	2143.543
122.41788	1894.7485
131.40645	1616.4108
133.65697	2101.0303
138.02048	1741.9608
140.85677	1957.9069
148.36002	2319.1003
148.37778	1858.1852
148.38474	2272.8835
148.40262	2403.9641
148.41138	2381.0864
148.41936	3071.282
148.4292	5570.3457
148.43718	8914.6816
148.45659	6684.0884
148.46565	5263.9023
148.47409	2691.3479
148.48277	2787.8188
148.49113	2050.3962
152.11024	1934.6329
159.60713	1892.0812
169.2381	2408.3416
173.78255	2777.3679
178.75726	2457.2583
179.12592	2127.8811
181.60617	2682.8271
182.8027	2127.2056
207.27391	2658.1748
212.80313	2149.7322
319.04102	2644.468
405.6879	2421.7986
443.38867	4117.5674
461.39914	6348.396
480.30792	5351.5571
492.30878	2450.9841
751.30853	2793.2024
753.52081	2889.2595
772.07715	3234.1082
END IONS

BEGIN IONS
TITLE=32147: Scan 62170 (rt=11563.1) [D:\L4aex-Pool22-080823-03a_20231130140117.raw]
PEPMASS=654.42114 42382.125
CHARGE=3+
SCANS=62170
RAWSCANS=sn62170
RTINSECONDS=11563.068
164.00066	1936.2896
169.46272	1911.1587
193.25467	2497.5288
198.26385	2233.3142
206.14334	2157.2769
211.97404	2236.8315
238.37541	2298.1899
384.91141	2978.4282
569.46613	2651.5249
654.42615	3120.3733
1531.0387	3251.2166
1604.1387	3577.6467
1630.7456	2954.5151
1733.4116	3223.0862
END IONS

BEGIN IONS
TITLE=32148: Scan 62173 (rt=11563.6) [D:\L4aex-Pool22-080823-03a_20231130140117.raw]
PEPMASS=1056.7935 44212.219
CHARGE=3+
SCANS=62173
RAWSCANS=sn62173
RTINSECONDS=11563.608
163.66849	1990.2954
170.21318	2213.3596
170.90027	2465.592
171.97591	2092.8188
187.54045	2139.2451
189.87366	2624.4197
220.23465	2219.4075
252.63571	2434.8691
412.90546	2328.6099
625.12189	2921.1104
1088.1621	2706.6394
1540.9664	2697.1809
1842.881	3074.0522
END IONS

BEGIN IONS
TITLE=32149: Scan 62174 (rt=11563.8) [D:\L4aex-Pool22-080823-03a_20231130140117.raw]
PEPMASS=1020.8056 42089.844
CHARGE=2+
SCANS=62174
RAWSCANS=sn62174
RTINSECONDS=11563.793
170.1776	2100.6443
215.40154	2306.8208
366.87479	2414.1431
413.25357	2296.9463
628.10852	2833.3137
663.43701	2722.1377
912.76917	2679.9744
927.90979	3292.0022
1148.2493	2804.5547
1464.1107	3404.1121
1549.4033	3062.5396
1558.8456	3177.0474
1617.542	2988.1064
END IONS

BEGIN IONS
TITLE=32150: Scan 62176 (rt=11564.2) [D:\L4aex-Pool22-080823-03a_20231130140117.raw]
PEPMASS=922.85653 48119.375
CHARGE=1+
SCANS=62176
RAWSCANS=sn62176
RTINSECONDS=11564.156
169.87422	2019.8865
172.17081	1890.8839
181.6082	2537.8591
207.26656	2344.3389
230.71046	2474.0034
264.51599	2673.24
305.34396	2373.3911
351.72488	2532.6892
384.55011	2549.574
582.35504	2778.4221
884.98438	2836.7397
1043.24	2828.4155
1156.5111	3966.7129
1230.6527	3188.0686
1761.1301	2993.6243
END IONS

BEGIN IONS
TITLE=32151: Scan 62181 (rt=11565.1) [D:\L4aex-Pool22-080823-03a_20231130140117.raw]
PEPMASS=550.76962 111336.88
CHARGE=3+
SCANS=62181
RAWSCANS=sn62181
RTINSECONDS=11565.053
107.04023	1452.6322
114.21024	1653.3313
126.26234	1924.9611
129.1777	1709.8722
130.48151	1872.4896
133.28954	1754.1454
143.5822	1738.0007
148.40305	2027.994
148.42084	3091.8101
148.4294	6174.0107
148.43773	9942.1914
148.45726	7346.686
148.466	4473.1265
148.4752	2144.6902
148.48299	2852.375
148.51775	1969.9966
150.86931	1911.076
179.10638	2113.8259
181.60579	2387.822
243.59471	2463.6565
293.42264	2471.3013
336.52545	2438.4353
345.23621	2540.1008
490.11725	3048.3076
515.44519	3293.8618
551.35181	3203.3101
561.45026	2762.3369
750.16168	2655.0742
822.57373	2985.2903
987.29944	3027.1716
END IONS

BEGIN IONS
TITLE=32152: Scan 62188 (rt=11566.4) [D:\L4aex-Pool22-080823-03a_20231130140117.raw]
PEPMASS=580.15793 74971.281
CHARGE=3+
SCANS=62188
RAWSCANS=sn62188
RTINSECONDS=11566.395
134.63377	2209.3093
144.58572	2018.7277
148.44217	3371.7043
163.25436	2004.037
213.03937	2579.1006
269.49014	2614.7087
277.72644	2361.6128
280.29095	2479.5916
305.98413	2473.1094
328.74527	2370.9231
377.23428	2807.1821
437.65988	2959.8784
437.97162	2951.0371
546.78241	2839.9189
579.2572	18934.379
579.35004	3502.3333
580.26001	5407.3486
END IONS

BEGIN IONS
TITLE=32153: Scan 62189 (rt=11566.6) [D:\L4aex-Pool22-080823-03a_20231130140117.raw]
PEPMASS=663.41106 70585.969
CHARGE=2+
SCANS=62189
RAWSCANS=sn62189
RTINSECONDS=11566.573
122.60431	1664.3542
128.17546	1851.8544
134.59088	1709.2271
135.84465	2182.3708
146.82985	2275.7222
178.948	2282.1938
181.60629	5630.1777
197.03667	2398.3484
206.71581	2426.5427
207.72166	2422.0168
225.63513	2606.0303
334.21765	2622.1013
395.53793	2796.0591
461.85345	2504.7026
663.41058	20990.365
907.00964	2496.7666
960.91492	2907.7998
END IONS

BEGIN IONS
TITLE=32154: Scan 62190 (rt=11566.8) [D:\L4aex-Pool22-080823-03a_20231130140117.raw]
PEPMASS=741.19419 74952.125
CHARGE=1+
SCANS=62190
RAWSCANS=sn62190
RTINSECONDS=11566.751
164.44464	2019.9468
186.93318	2750.0884
216.38261	2451.0571
224.10254	2231.6948
239.09506	3128.3896
281.05161	5691.3916
299.06198	14447.425
355.03003	2801.2422
355.07089	4691.7954
359.02936	6271.1611
415.03516	4567.6665
428.17426	2950.8782
499.29575	2587.5469
741.3974	3526.5869
1062.8645	2967.2227
1215.9147	3641.4473
1436.573	2603.3752
END IONS

BEGIN IONS
TITLE=32155: Scan 62199 (rt=11568.6) [D:\L4aex-Pool22-080823-03a_20231130140117.raw]
PEPMASS=595.15418 51985.438
CHARGE=4+
SCANS=62199
RAWSCANS=sn62199
RTINSECONDS=11568.563
112.05223	1580.7725
115.07552	1845.4186
131.23024	2026.9894
134.81097	1907.561
148.44905	2360.1438
173.76193	2154.2852
179.14641	2120.4307
180.31232	2401.3296
285.01053	2962.8691
299.0621	2802.6316
302.8497	2521.7188
355.07043	5051.6563
356.06985	3109.344
357.06812	5879.5337
791.37726	2876.2478
END IONS

BEGIN IONS
TITLE=32156: Scan 62208 (rt=11570.4) [D:\L4aex-Pool22-080823-03a_20231130140117.raw]
PEPMASS=857.69098 38703.156
CHARGE=1+
SCANS=62208
RAWSCANS=sn62208
RTINSECONDS=11570.396
200.78419	2338.8804
257.66818	2368.1172
275.38162	2470.2581
296.07687	2518.9546
302.72919	2886.6365
478.82388	2725.8057
857.47559	3414.4009
1092.3365	3200.2676
1570.5778	2873.3835
1845.9703	3050.6851
1957.6598	3092.3472
END IONS

BEGIN IONS
TITLE=32157: Scan 62209 (rt=11570.6) [D:\L4aex-Pool22-080823-03a_20231130140117.raw]
PEPMASS=608.53735 50528.094
CHARGE=3+
SCANS=62209
RAWSCANS=sn62209
RTINSECONDS=11570.578
148.44815	4085.8679
173.23764	2178.4238
178.47211	2291.28
189.00743	2246.1504
225.43004	2166.4658
402.46942	2509.0808
417.69095	2702.0222
477.03882	2709.4451
530.38281	2717.7131
563.99072	2892.8889
590.33899	2658.001
872.65247	3281.2104
1418.1301	2994.5117
1440.0674	3128.3091
END IONS

BEGIN IONS
TITLE=32158: Scan 62211 (rt=11570.9) [D:\L4aex-Pool22-080823-03a_20231130140117.raw]
PEPMASS=640.45679 82646.313
CHARGE=2+
SCANS=62211
RAWSCANS=sn62211
RTINSECONDS=11570.938
115.71194	1784.6283
116.21008	1958.8816
119.94836	1573.8418
120.66456	1758.8832
121.23884	1854.8501
125.66898	1908.3929
126.00158	1757.026
139.05698	2062.1086
149.36162	1963.6914
149.39948	2101.2761
156.28728	2183.5303
156.99529	5611.4546
181.60834	2117.6667
191.8439	2314.7876
212.33955	2310.2732
212.65672	2362.7373
219.28445	2377.2656
256.90875	2819.2834
288.45618	2695.7231
290.24362	2426.6201
298.13467	3212.1406
299.26404	2879.3357
319.79169	2645.1689
384.87772	2596.03
441.90744	3490.6899
599.41339	2464.499
635.3111	3027.127
820.64441	3030.3625
END IONS

BEGIN IONS
TITLE=32159: Scan 62216 (rt=11571.8) [D:\L4aex-Pool22-080823-03a_20231130140117.raw]
PEPMASS=631.92225 67401.594
CHARGE=2+
SCANS=62216
RAWSCANS=sn62216
RTINSECONDS=11571.825
113.89114	1624.9734
156.26366	2105.4944
181.60583	4535.8198
229.43187	2644.52
240.62517	2369.5315
256.96335	2210.9041
321.16522	2883.5112
399.33679	2774.9048
417.99298	2464.2161
451.31656	2633.1445
483.62482	2759.1846
619.28192	2470.5449
631.38165	16976.453
729.9538	2623.9783
745.94373	2800.116
959.89734	3556.4802
END IONS

BEGIN IONS
TITLE=32160: Scan 62223 (rt=11573.1) [D:\L4aex-Pool22-080823-03a_20231130140117.raw]
PEPMASS=963.29071 30813.031
CHARGE=2+
SCANS=62223
RAWSCANS=sn62223
RTINSECONDS=11573.124
152.48058	1894.9235
166.5453	2431.4438
207.6498	2230.4102
220.29999	2428.2444
235.43303	2409.7493
319.64023	3089.2949
482.31226	2790.168
683.85553	2542.0527
870.54749	2782.6594
1018.4933	3015.1018
END IONS

BEGIN IONS
TITLE=32161: Scan 62228 (rt=11574) [D:\L4aex-Pool22-080823-03a_20231130140117.raw]
PEPMASS=954.03584 46246.188
CHARGE=1+
SCANS=62228
RAWSCANS=sn62228
RTINSECONDS=11574.016
158.33353	2011.3054
162.05162	2054.8916
162.07518	2463.8809
175.71486	2657.9128
191.41254	2355.6123
238.73778	2810.812
241.17453	2768.8298
336.70355	2426.8882
368.65649	2613.7598
479.0329	2851.9377
814.07251	2623.0986
829.97363	2662.5503
1126.2666	2617.9021
1749.8142	2829.9954
1875.2291	2818.9688
END IONS

BEGIN IONS
TITLE=32162: Scan 62233 (rt=11574.9) [D:\L4aex-Pool22-080823-03a_20231130140117.raw]
PEPMASS=1088.8854 74643.531
CHARGE=2+
SCANS=62233
RAWSCANS=sn62233
RTINSECONDS=11574.894
156.54338	2125.3899
161.33319	2166.6279
181.60754	5346.1187
182.51541	2170.1873
185.39603	2035.1205
188.06506	2315.1479
191.87422	2069.0657
209.36983	3189.415
301.65399	2481.9978
311.31818	2486.1045
580.87079	2784.7935
588.70508	2652.8914
668.16626	2654.6201
675.03186	2744.8542
702.41931	3113.7134
837.35028	2621.2808
838.38214	2992.6333
846.88434	2837.0747
882.51978	3045.3167
917.38934	2848.2549
1112.9419	3313.6211
1114.0159	2764.8164
1772.0925	2836.5818
1816.7821	2996.9968
END IONS

BEGIN IONS
TITLE=32163: Scan 62241 (rt=11576.4) [D:\L4aex-Pool22-080823-03a_20231130140117.raw]
PEPMASS=469.24278 152651.84
CHARGE=5+
SCANS=62241
RAWSCANS=sn62241
RTINSECONDS=11576.375
127.84594	1875.7402
137.87416	1789.4757
139.98642	1726.4287
142.47575	1648.5476
148.47585	1882.2826
148.59242	1909.7494
163.84267	1923.5569
168.31136	2167.3535
190.55106	2384.7944
197.01581	2198.5706
197.14764	2324.0881
222.11766	2731.9937
227.66298	2247.8313
231.92453	2290.1479
244.35474	2323.0051
267.0585	3034.7461
403.98663	2489.4771
415.35751	5394.9351
415.3909	3934.8748
417.98489	2659.8425
433.36661	8332.9844
433.40161	5309.0522
451.32022	2931.1733
463.74512	2549.4988
469.10367	5164.0303
469.18335	24002.545
469.24329	10821.283
469.29129	8559.2988
469.32813	5426.8833
759.13226	2850.8167
787.79315	3246.2478
810.99744	3048.3196
841.56757	2707.886
1313.1787	2869.9993
END IONS

BEGIN IONS
TITLE=32164: Scan 62243 (rt=11576.7) [D:\L4aex-Pool22-080823-03a_20231130140117.raw]
PEPMASS=1138.4773 54974.125
CHARGE=1+
SCANS=62243
RAWSCANS=sn62243
RTINSECONDS=11576.727
159.5882	2361.5945
183.98007	2148.8049
261.93509	2653.7366
408.96576	2367.3853
410.15887	2396.001
414.50711	2725.793
419.87366	2864.5269
446.0452	2871.998
462.02927	2575.3694
508.72672	2603.104
635.50195	2660.3394
896.45459	3282.613
1407.9222	3473.4587
1589.0056	3502.6526
1709.2668	3199.8838
END IONS

BEGIN IONS
TITLE=32165: Scan 62244 (rt=11576.9) [D:\L4aex-Pool22-080823-03a_20231130140117.raw]
PEPMASS=1075.6379 60119.75
CHARGE=2+
SCANS=62244
RAWSCANS=sn62244
RTINSECONDS=11576.907
157.19069	2031.5494
159.97269	2453.3896
161.49065	1976.9979
168.79089	2072.0776
206.79764	2145.1226
228.41731	2808.4084
235.36507	2538.4795
245.89868	2491.7375
252.18173	3045.5769
295.10568	2462.7375
393.02966	2766.1523
473.9071	2645.3674
594.12225	2742.2581
754.3465	3275.8992
776.14008	2632.8491
1102.6008	3105.1062
1238.8029	2841.4651
1266.7025	2740.1387
1352.7164	2960.7795
1770.5398	3013.0327
1931.349	3086.9895
END IONS

BEGIN IONS
TITLE=32166: Scan 62246 (rt=11577.3) [D:\L4aex-Pool22-080823-03a_20231130140117.raw]
PEPMASS=827.38674 49165.063
CHARGE=1+
SCANS=62246
RAWSCANS=sn62246
RTINSECONDS=11577.266
147.69489	2190.5935
148.44987	4565.0059
156.60042	2489.3826
165.26038	2288.0361
202.07671	2148.6948
205.28107	2486.6328
277.56546	2355.4497
327.53259	2603.8376
411.67651	2312.4177
522.47491	2768.9558
699.70911	2668.8743
766.7085	2915.3689
988.987	2811.7319
END IONS

BEGIN IONS
TITLE=32167: Scan 62247 (rt=11577.4) [D:\L4aex-Pool22-080823-03a_20231130140117.raw]
PEPMASS=670.91321 110364.09
CHARGE=2+
SCANS=62247
RAWSCANS=sn62247
RTINSECONDS=11577.444
119.93063	1635.3999
139.50758	1941.8706
140.60226	2053.5078
148.40234	2101.585
148.41096	1963.6208
148.41945	3616.6597
148.42915	7547.9668
148.43813	9714.4736
148.45834	8207.9541
148.46761	4902.8843
148.47633	2182.147
148.48573	2023.4775
148.49297	2268.158
181.60574	2562.8101
201.35429	2405.5193
212.33591	2274.0313
214.45404	2358.6204
224.94086	2488.6997
241.43993	2909.2483
331.48288	2788.5754
352.06747	2795.905
352.46222	2491.3989
413.05133	2661.7903
513.85339	2533.3276
670.39661	3561.3789
671.42059	4277.8374
797.6048	2617.8738
877.02454	2724.5747
END IONS

BEGIN IONS
TITLE=32168: Scan 62249 (rt=11577.7) [D:\L4aex-Pool22-080823-03a_20231130140117.raw]
PEPMASS=939.79741 58203.438
CHARGE=3+
SCANS=62249
RAWSCANS=sn62249
RTINSECONDS=11577.703
159.31183	1982.3083
161.03314	2023.5498
165.13951	2097.666
167.42552	2107.4167
174.5336	2493.6514
181.5981	4468.8926
198.72105	3154.1445
387.50235	2763.6025
411.05609	2566.4734
413.33911	2469.2283
416.83862	2600.2383
530.69019	2639.1394
558.27795	2973.8323
782.42047	3212.5767
960.29071	2818.7498
1002.7264	3179.8149
1182.5619	3380.1343
1259.8762	3271.7954
1545.8153	3131.5225
END IONS

BEGIN IONS
TITLE=32169: Scan 62256 (rt=11579.1) [D:\L4aex-Pool22-080823-03a_20231130140117.raw]
PEPMASS=379.22184 205182.75
CHARGE=2+
SCANS=62256
RAWSCANS=sn62256
RTINSECONDS=11579.071
107.32319	1471.7366
109.10114	1740.7094
109.73384	1667.8257
112.38223	1518.6045
112.75552	1839.7819
121.10138	2630.3157
129.50471	1842.4707
133.08611	2539.4719
135.08041	2569.6665
148.44859	2439.1763
149.66603	2107.6543
149.96394	2119.8013
161.0959	2563.095
175.11003	2285.4243
177.41873	1932.25
199.61566	2607.4148
223.13138	2626.1191
228.43579	2458.2637
261.49097	2684.0562
270.18124	3296.052
288.19159	12668.538
298.21719	4344.5713
303.26855	2821.5679
319.22754	2417.8911
343.22626	4875.1787
343.26437	2951.0623
347.47241	2450.3896
355.21161	5218.3115
361.14337	4278.7417
361.24252	8545.125
361.27039	2874.8357
361.31149	3751.1223
372.26801	2618.0896
379.20853	5334.1045
379.25198	48660.93
379.32007	3039.5544
399.23737	5460.3096
673.84015	2927.2407
756.41833	2786.9172
757.43591	16002.329
758.43695	5994.1333
END IONS

BEGIN IONS
TITLE=32170: Scan 62261 (rt=11580) [D:\L4aex-Pool22-080823-03a_20231130140117.raw]
PEPMASS=510.9888 64247.438
CHARGE=3+
SCANS=62261
RAWSCANS=sn62261
RTINSECONDS=11579.959
104.75388	1424.5413
111.31173	1690.4465
112.88931	1816.6881
114.09962	1411.2629
124.61546	2172.9897
152.12328	2296.2207
159.19553	1985.6062
162.47775	2035.0708
171.75662	1957.5403
202.16898	2284.3342
241.83	2326.4136
256.13824	2426.8652
267.13794	2488.7573
273.21811	2708.2615
475.41428	4962.7964
481.82574	2763.9539
510.28369	3316.9063
511.29459	3515.2991
747.87628	3012.4023
907.09277	3060.0376
981.11475	2797.9905
END IONS

BEGIN IONS
TITLE=32171: Scan 62262 (rt=11580.1) [D:\L4aex-Pool22-080823-03a_20231130140117.raw]
PEPMASS=565.27966 56486.906
CHARGE=2+
SCANS=62262
RAWSCANS=sn62262
RTINSECONDS=11580.135
128.49448	1904.5559
136.5088	1933.7191
170.98495	2269.8059
172.44513	2308.6638
172.64178	2173.5205
174.42694	2265.4028
181.60617	3724.3716
214.35417	2613.5498
315.33234	2575.6377
335.70172	2865.0254
340.50266	2673.6628
377.39725	2428.5388
496.63074	2897.0776
534.45441	2734.3267
540.2002	2802.1497
580.83881	2614.8059
842.17175	2570.1733
1079.7518	3031.6379
END IONS

BEGIN IONS
TITLE=32172: Scan 62264 (rt=11580.5) [D:\L4aex-Pool22-080823-03a_20231130140117.raw]
PEPMASS=1141.1445 36768
CHARGE=2+
SCANS=62264
RAWSCANS=sn62264
RTINSECONDS=11580.489
165.70807	2137.4561
179.71404	2083.897
181.60677	3424.9248
206.30048	2314.3008
367.70728	2971.8369
398.65598	2713.8716
547.38525	3255.696
621.85583	2985.6008
1078.8168	3368.9045
1497.9255	3002.4802
1952.7341	3605.3328
END IONS

BEGIN IONS
TITLE=32173: Scan 62269 (rt=11581.4) [D:\L4aex-Pool22-080823-03a_20231130140117.raw]
PEPMASS=430.38759 127005.47
CHARGE=2+
SCANS=62269
RAWSCANS=sn62269
RTINSECONDS=11581.417
102.08825	1602.283
103.95908	1412.991
104.0313	1413.4078
109.06508	1782.4485
123.6856	1912.3547
124.5217	1979.7672
125.00614	1877.7629
140.6422	1939.0934
149.04495	3725.1804
150.93594	2090.9863
154.0865	2266.5166
159.10843	2102.3936
179.44377	2342.4978
184.13356	2386.3999
206.37469	2559.5098
225.56212	2651.6211
240.01945	2275.2239
257.50674	2566.0237
310.1459	2436.6846
342.01822	3520.0305
344.97528	3216.7461
345.93817	3309.9521
360.02936	9062.9912
361.02658	8553.584
379.70941	2847.1348
431.24237	5142.5278
431.27792	18010.738
431.35022	5198.3223
431.38724	4313.166
477.25366	2592.4893
566.3736	2769.106
573.68542	2311.5222
671.04016	3133.5735
END IONS

BEGIN IONS
TITLE=32174: Scan 62271 (rt=11581.8) [D:\L4aex-Pool22-080823-03a_20231130140117.raw]
PEPMASS=717.41924 65632.938
CHARGE=1+
SCANS=62271
RAWSCANS=sn62271
RTINSECONDS=11581.773
140.29622	2066.9023
146.41908	1942.7621
148.44223	3727.9277
152.00568	1952.17
153.80508	1831.3643
154.08441	2276.9309
167.61613	1976.9958
208.53117	2318.7512
208.80614	2145.0574
234.13869	2497.2573
242.40608	2665.1519
379.40448	2693.3347
717.41833	11190.217
746.58728	2564.7136
1206.7935	2867.0959
END IONS

BEGIN IONS
TITLE=32175: Scan 62272 (rt=11582) [D:\L4aex-Pool22-080823-03a_20231130140117.raw]
PEPMASS=1208.3517 35272.594
CHARGE=3+
SCANS=62272
RAWSCANS=sn62272
RTINSECONDS=11581.95
162.35672	2096.1592
264.95047	2362.239
321.46527	2539.3235
354.60608	2366.9319
381.55212	2497.5852
573.41962	2590.7759
611.65967	2854.7537
861.02319	2874.4475
946.29218	3061.6167
1251.1963	3091.1277
1343.2332	2942.532
END IONS

BEGIN IONS
TITLE=32176: Scan 62274 (rt=11582.3) [D:\L4aex-Pool22-080823-03a_20231130140117.raw]
PEPMASS=507.08031 74230.594
CHARGE=4+
SCANS=62274
RAWSCANS=sn62274
RTINSECONDS=11582.309
108.8086	1485.0327
119.52508	1814.0475
120.72282	1902.672
122.41151	1663.4509
122.62466	1591.3452
124.27618	1619.1068
129.33003	1931.6239
130.8553	2122.8894
138.6028	2324.5068
141.8261	1911.1768
148.44182	2209.189
157.90074	2091.303
223.13321	4376.1641
247.97386	2770.3547
284.60175	2557.2415
471.42142	4444.9409
489.43179	4937.104
507.25558	6737.7852
507.29327	4681.4595
508.29648	3994.7246
779.12164	3049.4063
838.29913	2789.8296
END IONS

BEGIN IONS
TITLE=32177: Scan 62278 (rt=11583) [D:\L4aex-Pool22-080823-03a_20231130140117.raw]
PEPMASS=822.57667 55980.281
CHARGE=1+
SCANS=62278
RAWSCANS=sn62278
RTINSECONDS=11583.008
143.3371	2096.8311
148.03484	1839.5535
148.44157	2513.2195
162.5385	2164.9414
172.61812	2135.6484
180.85318	2231.1294
202.17824	2445.1277
234.0495	2395.6809
240.98857	2302.1589
300.78738	2795.8921
316.26608	2741.0662
646.31384	2667.7283
769.85016	2600.5535
813.45972	3488.3337
823.45386	2678.9966
962.99695	2502.2397
END IONS

BEGIN IONS
TITLE=32178: Scan 62279 (rt=11583.2) [D:\L4aex-Pool22-080823-03a_20231130140117.raw]
PEPMASS=796.10685 56784.875
CHARGE=1+
SCANS=62279
RAWSCANS=sn62279
RTINSECONDS=11583.186
161.19887	2271.7407
161.49309	2278.0293
162.18257	2231.0647
172.66914	2115.0886
181.59584	2614.4646
181.90509	2361.5015
182.69783	2241.3425
198.80334	2077.7876
225.99422	2264.395
232.71599	2493.761
266.53845	2268.9233
302.40054	2604.969
415.28622	2511.312
434.99478	2722.6304
447.54053	2697.8062
1226.218	2889.3542
1296.073	2886.3621
1321.0552	3233.8887
END IONS

BEGIN IONS
TITLE=32179: Scan 62280 (rt=11583.4) [D:\L4aex-Pool22-080823-03a_20231130140117.raw]
PEPMASS=554.47772 42994.594
CHARGE=2+
SCANS=62280
RAWSCANS=sn62280
RTINSECONDS=11583.364
105.96365	1567.8016
108.3725	1537.639
171.09175	2125.9802
199.04881	2281.5581
199.20825	2705.9365
204.42979	2326.1252
215.11961	2579.7378
256.10364	2508.302
314.22885	2414.3396
501.32425	3170.8618
501.4306	3307.7781
652.62915	3075.9048
1104.3741	2978.342
END IONS

BEGIN IONS
TITLE=32180: Scan 62297 (rt=11586.4) [D:\L4aex-Pool22-080823-03a_20231130140117.raw]
PEPMASS=947.79279 48520.844
CHARGE=3+
SCANS=62297
RAWSCANS=sn62297
RTINSECONDS=11586.415
160.79367	2118.4543
168.91917	1993.5927
171.67567	2047.1519
199.04283	2123.6492
218.47366	2888.0334
331.36905	2593.5784
339.54123	2540.2888
340.85852	2631.6897
353.81265	2404.2883
355.93579	2915.8574
388.56778	2481.1938
414.98822	2953.8047
441.75549	2542.5471
523.06732	2363.7764
594.83295	3147.5818
890.77039	2921.126
END IONS

BEGIN IONS
TITLE=32181: Scan 62300 (rt=11586.9) [D:\L4aex-Pool22-080823-03a_20231130140117.raw]
PEPMASS=379.22188 176989.72
CHARGE=2+
SCANS=62300
RAWSCANS=sn62300
RTINSECONDS=11586.857
105.71641	1828.809
109.10099	3059.1233
119.08531	1853.1929
119.81726	1789.1248
123.11698	1862.6073
125.54491	2044.9657
126.76398	1772.975
133.08612	2994.8853
135.08023	2409.4631
141.08032	4707.7598
141.56218	1942.2625
147.11665	2372.4612
154.0863	2548.1689
197.12825	3880.5171
223.13248	4184.7964
236.05925	2325.9814
243.97415	2600.0974
270.18109	8422.6631
287.608	2664.0598
288.19202	10185.248
336.09702	2682.6221
361.24265	9238.8398
361.31122	2814.3208
379.20865	8377.0605
379.25201	43680.48
379.28366	5359.4893
399.23773	7705.7896
572.40546	3150.5632
587.72882	3626.2302
630.40576	2802.4714
757.43488	11179.93
END IONS

BEGIN IONS
TITLE=32182: Scan 62302 (rt=11587.3) [D:\L4aex-Pool22-080823-03a_20231130140117.raw]
PEPMASS=487.34111 125470.53
CHARGE=3+
SCANS=62302
RAWSCANS=sn62302
RTINSECONDS=11587.346
100.05168	1411.191
102.28819	1416.5492
105.70065	1353.8152
107.95026	1329.3575
109.13142	1392.5859
109.39984	1663.6793
109.72044	1741.5247
112.33746	1731.234
114.69542	1391.9165
115.20081	1375.3275
158.74153	2130.1826
160.18143	2271.9922
167.13594	2197.4993
170.10579	2170.8613
202.48901	2232.9241
228.34201	2627.3413
285.87531	2731.0215
473.22638	2536.7874
487.26584	6364.0234
487.30365	59484.188
487.41333	8068.2422
542.99768	2853.4382
765.66058	2460.2144
788.14874	2576.3047
END IONS

BEGIN IONS
TITLE=32183: Scan 62305 (rt=11587.9) [D:\L4aex-Pool22-080823-03a_20231130140117.raw]
PEPMASS=709.06848 55978.969
CHARGE=3+
SCANS=62305
RAWSCANS=sn62305
RTINSECONDS=11587.884
160.20752	2325.5381
163.39986	1937.6858
164.66891	2024.9058
181.60658	4694.3423
200.49763	2711.4365
206.43237	2443.3787
212.22821	2169.5815
241.6463	2638.2251
327.01086	2446.833
521.28839	3036.0022
538.9209	2712.635
675.6297	2908.592
707.31195	3050.6851
898.74139	3202.6899
1144.8577	3261.6511
1294.6497	2834.4705
1409.3711	2937.988
1841.2013	3547.2498
END IONS

BEGIN IONS
TITLE=32184: Scan 62306 (rt=11588.1) [D:\L4aex-Pool22-080823-03a_20231130140117.raw]
PEPMASS=837.37634 36989.188
CHARGE=2+
SCANS=62306
RAWSCANS=sn62306
RTINSECONDS=11588.063
156.93521	2111.2173
196.68381	2291.6318
196.69833	1880.2217
269.72757	2584.1606
289.33072	2750.2026
323.0484	2403.3865
596.7677	2997.4917
728.78815	2718.1951
940.85785	3094.5676
952.74927	2708.8555
END IONS

BEGIN IONS
TITLE=32185: Scan 62312 (rt=11589.1) [D:\L4aex-Pool22-080823-03a_20231130140117.raw]
PEPMASS=1053.9982 46250.344
CHARGE=1+
SCANS=62312
RAWSCANS=sn62312
RTINSECONDS=11589.13
167.24243	2376.8452
169.64284	2160.054
178.85162	2170.0176
185.47954	2466.3479
198.95544	2119.7852
203.38295	2608.0662
209.07065	2272.9875
211.68602	2012.2312
261.35468	2688.3975
310.12204	2578.4194
362.69403	2473.2346
403.91824	2959.7712
527.55371	2804.0786
532.14636	2697.3257
777.61523	3041.3501
979.17523	2626.1194
END IONS

BEGIN IONS
TITLE=32186: Scan 62313 (rt=11589.3) [D:\L4aex-Pool22-080823-03a_20231130140117.raw]
PEPMASS=693.79565 48981.25
CHARGE=2+
SCANS=62313
RAWSCANS=sn62313
RTINSECONDS=11589.31
122.98349	1955.7109
129.23596	1707.5046
136.40721	1867.5825
141.99586	1860.7472
155.81969	2100.4587
157.24384	2262.0911
167.22533	2040.3035
178.1745	2128.2605
178.44838	2144.8167
184.96118	2282.9338
200.93762	2434.1575
320.16754	2613.3184
429.46988	3610.696
490.41406	2755.2129
882.96326	3181.9097
1204.4897	3630.8127
END IONS

BEGIN IONS
TITLE=32187: Scan 62318 (rt=11590.2) [D:\L4aex-Pool22-080823-03a_20231130140117.raw]
PEPMASS=645.39801 88498.938
CHARGE=2+
SCANS=62318
RAWSCANS=sn62318
RTINSECONDS=11590.184
117.39562	1894.7982
120.39973	1942.3643
133.15152	1922.1334
148.4492	2471.1445
160.71899	2345.9778
172.39172	2057.0815
181.20988	2524.6504
181.59709	4582.8848
204.26952	2625.4236
204.9649	2156.3826
252.80618	2507.3904
288.92062	2899.7017
337.16479	2646.1621
353.5799	2675.3535
424.90573	3007.168
478.20618	4785.8892
606.89032	2856.5754
645.39642	27288.699
841.65802	2921.6682
993.20264	2837.9485
END IONS

BEGIN IONS
TITLE=32188: Scan 62320 (rt=11590.6) [D:\L4aex-Pool22-080823-03a_20231130140117.raw]
PEPMASS=668.57227 63822.563
CHARGE=3+
SCANS=62320
RAWSCANS=sn62320
RTINSECONDS=11590.588
156.28163	2000.8356
158.99959	2106.1941
171.59843	2169.4985
175.62328	2297.4783
210.84363	2272.3645
216.21471	2366.4702
228.26675	2840.575
235.64145	2258.4888
263.89508	2247.76
267.63959	2289.8008
268.44055	2250.1548
341.01794	3888.1997
355.06927	3317.625
359.02795	4770.9805
360.0293	7109.9927
430.0892	5233.0146
457.05917	2458.1069
1357.507	2753.6929
1401.1974	2967.5222
END IONS

BEGIN IONS
TITLE=32189: Scan 62323 (rt=11591.1) [D:\L4aex-Pool22-080823-03a_20231130140117.raw]
PEPMASS=572.76837 89459.313
CHARGE=2+
SCANS=62323
RAWSCANS=sn62323
RTINSECONDS=11591.123
107.25722	1768.697
108.76096	1391.6906
113.39584	1870.9819
131.70763	1819.2726
133.06531	2366.7617
136.41267	1905.3884
144.6754	1928.8427
145.06454	3291.4341
147.11684	2649.3005
151.7823	1950.5265
152.66498	2061.8047
163.16144	2272.7107
211.16869	2902.1113
211.71252	2276.3267
235.14401	2591.3276
286.11826	2404.1064
309.03177	2599.7554
491.20667	2570.2412
503.24719	2453.98
510.75226	2713.748
572.36774	3536.2185
572.43628	3114.2866
573.30066	6885.1846
573.33942	8339.8574
573.37781	5073.9771
573.4491	7032.915
END IONS

BEGIN IONS
TITLE=32190: Scan 62326 (rt=11591.7) [D:\L4aex-Pool22-080823-03a_20231130140117.raw]
PEPMASS=550.85248 52983.219
CHARGE=2+
SCANS=62326
RAWSCANS=sn62326
RTINSECONDS=11591.651
108.38844	1848.0021
144.83063	2064.9321
185.45705	2347.365
195.8942	2621.856
207.26762	2586.4231
239.09648	2614.7925
345.35034	2424.198
465.54672	2599.4875
515.4472	3607.5635
550.34534	5398.3813
586.38928	2877.281
827.04553	3095.0217
1030.1793	3004.1436
END IONS

BEGIN IONS
TITLE=32191: Scan 62327 (rt=11591.8) [D:\L4aex-Pool22-080823-03a_20231130140117.raw]
PEPMASS=853.33984 44193.719
CHARGE=2+
SCANS=62327
RAWSCANS=sn62327
RTINSECONDS=11591.83
172.80428	2153.1338
176.21826	2075.062
181.60628	2465.5625
202.91092	2532.1731
210.25435	2567.0583
213.41302	2517.5127
298.65759	2630.9214
336.27728	2768.6851
415.55356	2741.6047
534.19629	2339.2166
613.45081	3117.3667
787.85651	2940.6133
1231.3702	2832.8723
END IONS

BEGIN IONS
TITLE=32192: Scan 62329 (rt=11592.2) [D:\L4aex-Pool22-080823-03a_20231130140117.raw]
PEPMASS=1029.9657 43963.938
CHARGE=3+
SCANS=62329
RAWSCANS=sn62329
RTINSECONDS=11592.186
183.31589	2619.5833
190.41714	2498.2122
201.97914	2646.0496
212.43253	2645.3499
269.12631	2296.2227
399.48386	2569.9543
484.3847	2775.8735
789.18286	2912.9985
849.15924	3139.1758
907.47559	2821.071
1410.3141	2991.751
1716.9858	3583.6482
END IONS

BEGIN IONS
TITLE=32193: Scan 62330 (rt=11592.4) [D:\L4aex-Pool22-080823-03a_20231130140117.raw]
PEPMASS=738.5531 48508.281
CHARGE=1+
SCANS=62330
RAWSCANS=sn62330
RTINSECONDS=11592.366
148.44205	3364.7893
155.52414	1902.2576
185.14813	1944.4777
212.6188	2336.6362
222.53331	2572.6423
328.69086	2411.5073
487.31451	2530.6758
627.43408	2843.6726
661.12256	2820.1787
752.50293	2496.4077
772.17389	2854.1641
820.53528	2841.5984
1077.6257	2777.8613
1133.611	3057.7439
1202.3906	2753.6318
END IONS

BEGIN IONS
TITLE=32194: Scan 62331 (rt=11592.5) [D:\L4aex-Pool22-080823-03a_20231130140117.raw]
PEPMASS=430.5532 103486.59
CHARGE=3+
SCANS=62331
RAWSCANS=sn62331
RTINSECONDS=11592.545
104.3035	1560.5956
105.73378	1520.991
106.16464	1636.7081
114.80497	1570.0532
119.54397	1837.1034
125.09593	1825.8783
127.84795	1885.7198
134.87372	2088.9426
146.36513	2003.9662
149.04457	3163.6038
158.37732	2219.2886
228.50598	2389.1069
230.85925	2473.103
342.01874	5157.7646
359.03036	4117.8228
360.0296	10181.34
361.0274	7592.4312
371.09738	2548.4722
413.07596	3183.9602
430.23495	3755.6653
430.26517	5283.1865
431.24265	4111.1748
431.27713	13985.091
431.38724	3512.1721
553.42303	2639.7483
862.77209	3023.9397
END IONS

BEGIN IONS
TITLE=32195: Scan 62337 (rt=11593.7) [D:\L4aex-Pool22-080823-03a_20231130140117.raw]
PEPMASS=758.22077 91778.938
CHARGE=1+
SCANS=62337
RAWSCANS=sn62337
RTINSECONDS=11593.656
128.94804	1716.4829
133.16035	2361.5886
136.02968	1730.3873
136.10378	1830.9604
139.84418	1902.1338
139.85158	1751.9305
144.76051	2105.2866
151.3376	1865.9525
160.29872	1851.9279
173.73587	2198.4915
236.72002	2174.0833
255.33974	2353.4919
310.27859	3000.1406
455.50867	2824.5984
489.13766	3038.2896
500.42206	2663.3555
757.40753	38198.168
1105.4752	2970.4026
1165.9976	2724.8408
END IONS

BEGIN IONS
TITLE=32196: Scan 62338 (rt=11593.8) [D:\L4aex-Pool22-080823-03a_20231130140117.raw]
PEPMASS=731.39941 43842.906
CHARGE=2+
SCANS=62338
RAWSCANS=sn62338
RTINSECONDS=11593.839
129.10715	2318.7207
148.4485	2608.2166
158.08203	2143.5874
181.60583	4722.0596
183.79384	2517.6094
255.2563	2360.6304
349.86932	2825.8188
417.71625	2880.4639
531.44171	2790.1428
631.36139	2605.4971
666.62311	2324.2061
731.40009	2930.241
871.06085	2762.9343
END IONS

BEGIN IONS
TITLE=32197: Scan 62340 (rt=11594.2) [D:\L4aex-Pool22-080823-03a_20231130140117.raw]
PEPMASS=576.87295 97573.875
CHARGE=4+
SCANS=62340
RAWSCANS=sn62340
RTINSECONDS=11594.195
107.27335	1732.5483
110.06312	2067.7544
110.3338	1659.6327
112.68959	2066.541
115.99937	1576.6072
125.40977	2023.4779
132.79175	1942.3374
139.07553	2384.5938
139.40074	1915.1379
146.42578	1905.9337
146.7706	2084.8997
159.23122	2333.1145
188.18265	2426.1331
242.53838	2873.4966
252.0056	2590.103
252.56773	2598.2515
259.3273	2374.0237
276.12607	2586.0701
285.00974	3377.9014
285.79666	2246.4014
295.90964	2678.6233
315.65643	2448.2456
320.17282	2805.5256
334.1716	3379.0842
355.07019	10159.391
394.73492	2814.9226
399.39572	2831.9194
406.7037	2630.5369
474.52139	2574.7146
577.33301	3635.7927
698.36676	2858.1965
712.01648	2694.9404
752.32831	2918.3433
END IONS

BEGIN IONS
TITLE=32198: Scan 62349 (rt=11595.8) [D:\L4aex-Pool22-080823-03a_20231130140117.raw]
PEPMASS=935.05774 53413.375
CHARGE=2+
SCANS=62349
RAWSCANS=sn62349
RTINSECONDS=11595.803
155.31404	1987.2318
160.5564	2095.9246
211.39047	2266.3799
212.84666	2404.6719
285.08481	2142.8723
290.36078	2198.8496
294.54324	2368.2424
335.92245	2487.3604
341.64914	2479.6377
379.9512	3207.0088
406.81332	2519.8252
496.45667	2660.6252
557.49945	2967.9236
613.95801	2867.8533
627.8139	3188.4929
741.53656	2969.2043
1119.9565	3097.6912
1674.8136	4300.5479
END IONS

BEGIN IONS
TITLE=32199: Scan 62353 (rt=11596.6) [D:\L4aex-Pool22-080823-03a_20231130140117.raw]
PEPMASS=579.31558 66303.469
CHARGE=2+
SCANS=62353
RAWSCANS=sn62353
RTINSECONDS=11596.555
149.04472	3246.6768
150.32561	1793.9614
151.23676	1838.9618
161.16948	2003.9691
170.09448	2135.5696
177.16193	2314.6411
181.59744	4276.5132
192.82007	2379.6538
207.04529	2232.0134
243.67331	2199.4443
320.66269	2771.7515
336.2106	2638.1797
475.00415	2896.3035
543.47705	3319.7532
579.31433	7271.0791
1148.3112	3262.8552
1430.8777	3585.7717
1439.8877	3063.7915
1688.7627	3606.74
END IONS

BEGIN IONS
TITLE=32200: Scan 62359 (rt=11597.6) [D:\L4aex-Pool22-080823-03a_20231130140117.raw]
PEPMASS=582.58837 61400.063
CHARGE=4+
SCANS=62359
RAWSCANS=sn62359
RTINSECONDS=11597.62
108.39574	1547.2666
110.44776	1795.4482
119.23999	1663.6207
119.58791	1949.647
120.28841	1993.4045
128.81189	1833.7437
134.86885	2104.3447
140.29117	2041.5168
147.44992	1884.4287
161.03558	1968.6385
165.58299	2543.9094
173.96957	2176.9263
219.4086	2603.3193
219.89984	2128.7319
236.93555	2342.1963
245.01231	2094.2871
266.55212	2460.0398
318.3616	2564.2368
385.06055	2635.1545
394.19229	2809.0278
433.78625	2845.5725
451.60629	3016.595
1124.7178	2891.5884
END IONS

BEGIN IONS
TITLE=32201: Scan 62360 (rt=11597.8) [D:\L4aex-Pool22-080823-03a_20231130140117.raw]
PEPMASS=682.59479 49018.813
CHARGE=3+
SCANS=62360
RAWSCANS=sn62360
RTINSECONDS=11597.8
164.03641	2426.4478
164.08739	2184.4177
166.30679	2322.2566
171.16484	2150.3418
179.14085	2340.1606
181.60698	8143.7832
213.66219	2160.6777
263.57617	2512.0659
268.58411	3023.2085
272.94763	2478.7429
290.03394	3111.6345
310.90924	2285.4878
683.37054	3914.9529
996.72382	2707.2317
END IONS

BEGIN IONS
TITLE=32202: Scan 62362 (rt=11598.2) [D:\L4aex-Pool22-080823-03a_20231130140117.raw]
PEPMASS=940.46556 40713.031
CHARGE=1+
SCANS=62362
RAWSCANS=sn62362
RTINSECONDS=11598.159
166.49092	1989.3049
181.60768	2589.2092
200.18524	2447.7449
265.38083	2848.9231
268.14551	2405.4353
559.02515	3437.918
572.16675	3150.6047
785.51086	2708.521
878.18097	3153.4878
888.55341	2999.9746
1357.6775	2845.207
1793.6267	3311.2715
END IONS

BEGIN IONS
TITLE=32203: Scan 62365 (rt=11598.7) [D:\L4aex-Pool22-080823-03a_20231130140117.raw]
PEPMASS=566.36548 69020.906
CHARGE=3+
SCANS=62365
RAWSCANS=sn62365
RTINSECONDS=11598.697
110.91117	1537.6659
121.28224	1644.9681
121.36581	1964.1567
125.71861	1746.2675
135.44777	2158.292
143.69582	1884.0182
155.37508	2351.7241
161.86601	1970.605
162.07045	2027.8562
201.23892	2827.5562
208.33333	2526.9084
220.45264	2631.2485
231.08313	2296.7056
234.93907	2870.6511
296.97421	2914.8696
342.07663	2343.2039
376.64709	2410.2891
470.11462	2615.4961
513.4295	3228.3518
567.24146	2408.6733
567.31165	2670.4375
949.12683	3636.1206
979.82739	2922.5786
1029.9254	3649.5955
END IONS

BEGIN IONS
TITLE=32204: Scan 62366 (rt=11598.9) [D:\L4aex-Pool22-080823-03a_20231130140117.raw]
PEPMASS=440.35805 140236.13
CHARGE=2+
SCANS=62366
RAWSCANS=sn62366
RTINSECONDS=11598.874
101.5811	1286.7769
107.87387	1611.8311
109.10133	1871.2865
119.95822	1610.1819
123.23784	1799.0562
131.47437	1751.9139
135.11734	2402.166
148.40018	1751.4832
148.40855	3105.4294
148.41624	2586.4412
148.42645	5349.3135
148.43526	6323.4072
148.45538	9342.3594
148.46407	6282.2349
148.47365	3518.8521
148.48183	3947.7441
148.49065	2293.9543
148.4987	2364.7358
148.51874	2546.8577
148.54347	2232.2563
149.13232	2640.2095
153.83972	1963.2771
181.59763	3788.085
183.40248	2206.0696
204.38577	2202.4917
207.75096	2197.3523
283.20792	2331.3916
333.47311	2428.9092
363.35431	2448.5093
403.35748	5444.0186
419.65231	3323.9729
421.3689	4711.8613
439.26807	3884.7175
439.29898	3169.3096
581.64893	3547.5447
691.12372	2701.8176
820.84619	2997.698
861.5459	2892.9495
END IONS

BEGIN IONS
TITLE=32205: Scan 62368 (rt=11599.1) [D:\L4aex-Pool22-080823-03a_20231130140117.raw]
PEPMASS=1259.0757 35410.156
CHARGE=3+
SCANS=62368
RAWSCANS=sn62368
RTINSECONDS=11599.131
190.03191	2582.3228
206.15994	2571.1296
328.2153	2556.4905
338.62238	2335.2568
498.95377	2592.8772
634.97552	2956.0527
868.29254	2692.6516
1125.5734	2759.009
1258.3186	2995.3616
1375.162	2846.613
END IONS

BEGIN IONS
TITLE=32206: Scan 62374 (rt=11600.3) [D:\L4aex-Pool22-080823-03a_20231130140117.raw]
PEPMASS=541.35776 71056.906
CHARGE=2+
SCANS=62374
RAWSCANS=sn62374
RTINSECONDS=11600.344
135.16612	2068.1704
140.37575	2610.5676
140.39305	2038.2361
142.02155	1983.1516
150.06955	2170.6843
193.38249	2383.6921
199.86356	2320.3618
216.04718	2445.7251
222.37035	2600.5508
358.2843	2504.2915
428.88904	2584.7114
487.41489	6687.5566
505.4227	4131.9932
541.12006	8601.1348
551.42944	2957.8618
652.22424	2814.8931
943.44348	2999.8875
1192.2253	3221.9976
END IONS

BEGIN IONS
TITLE=32207: Scan 62377 (rt=11600.9) [D:\L4aex-Pool22-080823-03a_20231130140117.raw]
PEPMASS=1017.967 64424.281
CHARGE=1+
SCANS=62377
RAWSCANS=sn62377
RTINSECONDS=11600.878
156.24487	2129.2852
159.15567	2018.3055
163.70338	2203.4824
181.60756	5402.6919
181.74493	2287.0237
201.5775	2361.7961
206.81555	2177.8804
207.4397	2202.1787
289.80603	2540.9197
310.66248	2662.0122
420.65555	2624.7764
432.94272	2650.3494
483.29456	3169.8262
811.28778	2878.1877
1026.8862	2800.7644
1173.3606	2830.6074
1388.6152	2933.3867
1415.7523	3056.1292
1759.0764	3124.0786
1933.386	2898.6074
END IONS

BEGIN IONS
TITLE=32208: Scan 62378 (rt=11601.1) [D:\L4aex-Pool22-080823-03a_20231130140117.raw]
PEPMASS=1147.2979 37614.813
CHARGE=2+
SCANS=62378
RAWSCANS=sn62378
RTINSECONDS=11601.057
159.26758	2149.656
181.60764	4314.1885
267.06238	2249.5515
300.1416	2684.6563
329.99207	2830.6636
362.33841	2771.4878
441.69955	2683.1489
476.39081	2553.5977
485.36935	2686.6042
512.66632	2536.3862
1703.4216	3476.354
END IONS

BEGIN IONS
TITLE=32209: Scan 62379 (rt=11601.2) [D:\L4aex-Pool22-080823-03a_20231130140117.raw]
PEPMASS=870.47595 49815.063
CHARGE=2+
SCANS=62379
RAWSCANS=sn62379
RTINSECONDS=11601.237
151.61215	2034.7725
160.62433	2406.5017
177.93663	2410.0693
193.47954	2554.915
287.0473	2493.5598
305.50998	2274.5376
335.52612	2361.4014
376.05502	2480.7212
455.87497	2809.1726
499.91241	2803.4963
559.72491	2429.9739
573.49622	3019.9763
583.7049	2744.127
994.94043	3230.0535
END IONS

BEGIN IONS
TITLE=32210: Scan 62380 (rt=11601.4) [D:\L4aex-Pool22-080823-03a_20231130140117.raw]
PEPMASS=491.50821 110446.72
CHARGE=2+
SCANS=62380
RAWSCANS=sn62380
RTINSECONDS=11601.416
103.30602	1332.0206
104.78658	1432.4651
108.8579	1446.4861
109.81848	1546.0397
121.10107	1724.5308
128.17398	1592.6191
129.32277	1661.0791
137.04993	1813.0309
143.15091	1727.9423
144.26295	2351.0544
153.09174	1845.137
172.01749	2428.6851
235.33836	2304.6614
376.28201	2512.3347
409.10645	7020.3462
419.92609	2409.9121
473.07184	3522.2976
473.39789	3029.0288
491.26166	3252.4641
491.29623	8168.0034
491.33411	11937.365
491.37128	15892.346
491.40643	8363.0205
515.45184	2806.396
522.80432	2664.0962
688.82379	3176.76
823.14746	2618.4282
END IONS

BEGIN IONS
TITLE=32211: Scan 62382 (rt=11601.8) [D:\L4aex-Pool22-080823-03a_20231130140117.raw]
PEPMASS=1135.6505 39535.563
CHARGE=3+
SCANS=62382
RAWSCANS=sn62382
RTINSECONDS=11601.777
181.60643	2998.3909
226.24419	2773.9351
229.45149	2227.7949
242.79999	2220.6479
247.68207	2302.002
280.68457	2295.0405
334.59476	2383.6604
351.19714	2809.9202
371.4693	2587.4019
474.84839	2568.207
1202.4146	2723.1084
1243.0127	3192.2749
1704.0538	3450.5161
END IONS

BEGIN IONS
TITLE=32212: Scan 62392 (rt=11603.6) [D:\L4aex-Pool22-080823-03a_20231130140117.raw]
PEPMASS=1196.0916 72467.469
CHARGE=2+
SCANS=62392
RAWSCANS=sn62392
RTINSECONDS=11603.582
161.12962	2324.8384
161.58755	1908.8297
164.7719	2095.6443
218.29994	2279.2722
221.81786	2725.4004
222.37859	2295.3691
265.66223	2270.77
275.8924	2798.8625
301.80856	2772.5134
319.10446	2454.605
379.86078	2712.8875
444.5022	2670.2654
482.01227	2650.8003
595.43073	2743.49
715.97015	2591.1836
755.70013	3252.1777
837.17737	3406.6384
1010.3622	2792.3247
1088.3529	3307.1885
1258.7581	3100.6045
1496.0603	2900.8115
1503.1274	3143.8237
1823.1669	3114.874
END IONS

BEGIN IONS
TITLE=32213: Scan 62395 (rt=11604.1) [D:\L4aex-Pool22-080823-03a_20231130140117.raw]
PEPMASS=541.31309 100338.41
CHARGE=3+
SCANS=62395
RAWSCANS=sn62395
RTINSECONDS=11604.124
112.96014	1610.277
115.86352	1856.9767
117.48838	1729.4769
120.81967	1464.0111
132.71553	1708.4877
135.60991	1784.5881
135.62207	1765.452
136.27806	2041.6433
163.61981	1876.4872
169.06975	2282.2268
171.13779	8885.7725
181.606	2790.1919
183.92468	2186.719
210.66489	2391.9448
241.52299	2494.3503
243.95781	2365.6943
253.32391	2848.751
282.01373	2595.304
353.24878	2415.9565
367.87131	2656.0437
383.18445	2537.3376
392.02493	2391.8872
462.28473	2610.0344
477.50519	2661.7776
487.41391	3592.9255
541.12109	4309.8574
541.31421	11293.363
542.12231	2958.5791
593.89734	2743.3044
824.90259	2745.5356
871.76727	2644.9788
END IONS

BEGIN IONS
TITLE=32214: Scan 62400 (rt=11605) [D:\L4aex-Pool22-080823-03a_20231130140117.raw]
PEPMASS=1326.5137 44161.188
CHARGE=2+
SCANS=62400
RAWSCANS=sn62400
RTINSECONDS=11605.013
195.54155	2884.7241
196.70721	2163.0701
279.13382	2447.668
314.13	2477.9861
318.42044	3167.9099
449.83405	2558.5095
470.76102	2392.6912
576.86279	2569.1294
743.98907	2850.3379
932.59412	3004.7788
1118.9219	3039.4768
1358.9354	2511.5859
1390.8611	3059.459
1572.3325	3817.4768
END IONS

BEGIN IONS
TITLE=32215: Scan 62410 (rt=11606.8) [D:\L4aex-Pool22-080823-03a_20231130140117.raw]
PEPMASS=783.72364 43714.906
CHARGE=1+
SCANS=62410
RAWSCANS=sn62410
RTINSECONDS=11606.83
177.74055	2522.9932
178.69289	2279.1687
181.59853	3514.8843
182.82614	2199.3582
196.14133	2251.3767
209.35991	2361.0483
209.39157	2656.8982
210.28259	2307.1064
224.19569	3143.1465
235.28471	2751.5806
405.11768	2561.1052
440.47665	2728.5896
471.21506	2701.8713
1599.5656	2700.1982
1957.5767	3098.4771
END IONS

BEGIN IONS
TITLE=32216: Scan 62411 (rt=11607) [D:\L4aex-Pool22-080823-03a_20231130140117.raw]
PEPMASS=581.65606 50469.125
CHARGE=3+
SCANS=62411
RAWSCANS=sn62411
RTINSECONDS=11607.01
146.69405	2367.4104
176.26909	2493.771
233.2131	2388.6091
246.19601	2464.4751
311.94116	2730.7087
336.0145	2493.293
350.14703	2571.9375
393.95117	2458.8831
405.55179	2460.7717
529.46143	2984.7085
743.67377	3436.8838
831.8642	2751.1216
1008.374	3161.6833
1482.2844	3273.9006
END IONS

BEGIN IONS
TITLE=32217: Scan 62412 (rt=11607.2) [D:\L4aex-Pool22-080823-03a_20231130140117.raw]
PEPMASS=792.40808 46777.625
CHARGE=3+
SCANS=62412
RAWSCANS=sn62412
RTINSECONDS=11607.189
156.98386	2184.8611
164.17464	2407.4312
200.37846	2455.7056
200.68919	2594.3301
210.11586	2305.9905
210.71298	2565.1174
212.23312	2378.7451
224.58379	2388.9897
318.80246	2778.1155
353.52673	2607.2249
392.75107	2657.5542
496.58307	2638.8596
816.85675	3162.907
1008.5748	2774.2041
1386.8468	3138.0576
END IONS

BEGIN IONS
TITLE=32218: Scan 62413 (rt=11607.4) [D:\L4aex-Pool22-080823-03a_20231130140117.raw]
PEPMASS=570.54 73816.781
CHARGE=3+
SCANS=62413
RAWSCANS=sn62413
RTINSECONDS=11607.368
142.08919	2232.0417
142.74925	2439.2493
143.07385	2530.1704
145.41145	1951.2373
148.44812	4465.2417
171.46713	2297.0439
211.06314	2712.2205
224.78265	2739.3989
225.93456	2847.0496
299.83762	2452.1392
336.88882	3606.0337
447.11395	2842.0837
562.06769	3036.1804
569.09979	7709.8296
569.26215	2934.6704
569.34521	8555.7061
744.65295	3078.4602
807.22198	3047.5244
1601.709	3170.8396
END IONS

BEGIN IONS
TITLE=32219: Scan 62414 (rt=11607.5) [D:\L4aex-Pool22-080823-03a_20231130140117.raw]
PEPMASS=540.35253 81962.719
CHARGE=2+
SCANS=62414
RAWSCANS=sn62414
RTINSECONDS=11607.547
144.80832	2128.5569
148.44873	4447.4917
159.1602	2269.2004
166.11624	2307.8147
171.13805	6337.0112
181.59688	5109.3105
185.74203	2035.8422
186.90227	2010.9033
261.12863	2481.2297
344.8649	2472.2112
421.25659	3131.7312
422.37814	2832.1577
513.966	2764.6265
541.12073	10246.811
541.23309	2986.4431
541.31323	13719.904
931.52844	2777.8445
1418.6112	3036.2493
END IONS

BEGIN IONS
TITLE=32220: Scan 62422 (rt=11609) [D:\L4aex-Pool22-080823-03a_20231130140117.raw]
PEPMASS=585.37714 61904.938
CHARGE=3+
SCANS=62422
RAWSCANS=sn62422
RTINSECONDS=11609.016
165.33636	2189.1289
166.29045	2417.7329
174.2446	2069.9292
181.62798	2258.2537
266.68243	2575.832
278.47635	2588.251
382.01599	2480.4124
455.94391	2690.0442
585.29584	4220.478
585.34021	18791.805
597.32153	3074.2456
983.84265	2822.1794
END IONS

BEGIN IONS
TITLE=32221: Scan 62426 (rt=11609.7) [D:\L4aex-Pool22-080823-03a_20231130140117.raw]
PEPMASS=628.3993 49238.906
CHARGE=5+
SCANS=62426
RAWSCANS=sn62426
RTINSECONDS=11609.731
113.35541	1499.2766
118.36348	1971.5327
128.69121	1810.4579
130.04344	1802.3773
135.84406	1993.3085
143.39604	2377.7729
169.28607	1948.9999
181.60675	2771.6372
258.94699	2357.9746
295.14172	2473.6636
476.00256	2609.947
629.3623	7744.7007
742.55249	2806.9824
878.27112	2623.7112
1233.6024	3086.1279
END IONS

BEGIN IONS
TITLE=32222: Scan 62432 (rt=11610.8) [D:\L4aex-Pool22-080823-03a_20231130140117.raw]
PEPMASS=457.38548 63015.609
CHARGE=2+
SCANS=62432
RAWSCANS=sn62432
RTINSECONDS=11610.79
115.70089	1650.1281
115.9658	1748.2495
119.939	1714.9285
131.00473	1775.0411
133.06488	5436.3862
134.06451	1933.9706
144.6449	2040.9296
150.97044	2104.7107
160.24112	1935.0214
174.267	1887.1464
188.27341	2671.0769
215.72231	2388.9946
229.63205	2174.1614
237.07309	2321.2571
297.00555	3006.1995
406.87338	2988.115
534.70795	2756.6091
550.79095	2565.7856
724.68512	2897.2039
735.69476	2937.3997
735.7735	2817.5532
END IONS

BEGIN IONS
TITLE=32223: Scan 62438 (rt=11611.9) [D:\L4aex-Pool22-080823-03a_20231130140117.raw]
PEPMASS=758.22078 95848
CHARGE=1+
SCANS=62438
RAWSCANS=sn62438
RTINSECONDS=11611.895
165.3027	2283.8047
177.09947	2078.6675
208.61852	2620.3147
224.7229	2389.8801
253.51833	2839.4585
281.0517	6436.7539
299.06171	15594.542
318.21597	2639.7969
355.06937	7828.0879
359.02911	5169.1763
415.03662	7593.0679
429.08807	4802.103
437.74207	2864.4041
488.83084	2630.2686
571.66223	2540.0073
631.85632	2747.8694
740.26416	3113.4321
758.41638	8050.6191
1251.1176	3377.4651
1588.0359	3175.6711
END IONS

BEGIN IONS
TITLE=32224: Scan 62442 (rt=11612.6) [D:\L4aex-Pool22-080823-03a_20231130140117.raw]
PEPMASS=705.45622 63628.813
CHARGE=1+
SCANS=62442
RAWSCANS=sn62442
RTINSECONDS=11612.612
174.10669	1869.2933
176.09555	2214.438
198.7986	2082.9058
206.68929	2095.7927
209.51729	2049.1506
211.65347	2207.1924
220.52455	2199.696
231.73309	2534.7373
278.39133	2520.3604
321.71274	2872.1375
346.76416	2422.1519
362.00778	2607.3015
378.71429	2659.4365
386.66797	3075.4763
445.28455	2552.4626
705.41449	5927.8745
984.92548	2855.1711
1248.2488	3180.4639
1325.9735	3472.8428
1527.9641	2793.1887
1767.0042	3615.635
END IONS

BEGIN IONS
TITLE=32225: Scan 62446 (rt=11613.3) [D:\L4aex-Pool22-080823-03a_20231130140117.raw]
PEPMASS=1142.9404 42819.125
CHARGE=2+
SCANS=62446
RAWSCANS=sn62446
RTINSECONDS=11613.32
157.03761	1935.0411
173.58243	2282.0281
178.00098	2557.1824
205.6866	2342.2097
251.29738	2907.8477
354.71069	2796.0967
548.80615	2597.6509
1031.5659	2967.5137
1079.2347	3269.542
1230.3179	2972.7095
1396.5334	2937.1143
1583.7599	3049.3767
1595.7361	2833.4072
END IONS

BEGIN IONS
TITLE=32226: Scan 62453 (rt=11614.5) [D:\L4aex-Pool22-080823-03a_20231130140117.raw]
PEPMASS=994.22955 52312.5
CHARGE=3+
SCANS=62453
RAWSCANS=sn62453
RTINSECONDS=11614.476
156.23761	2102.293
181.59769	3888.8269
217.33243	2443.3826
264.03781	2498.9629
307.69156	2376.1499
323.45737	2567.4631
350.83502	2443.9185
408.56769	2425.4248
478.12735	2636.5313
570.03113	2890.8926
601.5127	3099.7524
612.3587	2555.0505
669.9281	3160.364
744.80206	3043.771
886.99487	2703.8677
1280.776	3507.571
1521.1749	3298.1721
END IONS

BEGIN IONS
TITLE=32227: Scan 62458 (rt=11615.5) [D:\L4aex-Pool22-080823-03a_20231130140117.raw]
PEPMASS=505.35264 133392.03
CHARGE=3+
SCANS=62458
RAWSCANS=sn62458
RTINSECONDS=11615.493
112.80524	1994.9266
113.4906	1811.2179
118.4651	1577.2206
128.8607	1892.6334
128.98013	1871.9529
148.44891	2711.0159
149.04466	2683.4758
151.11101	2188.3521
189.67525	2399.2939
195.67848	2504.0947
197.97066	2476.8015
202.11627	2744.26
301.05914	3393.2507
302.95218	2314.2878
311.30762	2811.3064
400.98514	5725.5562
418.99521	6769.5034
487.41583	3388.1536
505.27631	10898.234
505.31348	20185.279
505.34946	8107.9448
505.38666	21038.695
505.42288	4962.4863
509.88608	2726.0674
685.84839	2760.2644
END IONS

BEGIN IONS
TITLE=32228: Scan 62460 (rt=11615.8) [D:\L4aex-Pool22-080823-03a_20231130140117.raw]
PEPMASS=621.80119 62765.969
CHARGE=4+
SCANS=62460
RAWSCANS=sn62460
RTINSECONDS=11615.847
152.56459	1839.967
173.35809	2068.6304
177.84738	2917.1797
202.54927	2637.3059
246.22313	2419.5122
300.79843	2333.7351
317.73508	2347.354
356.23334	2382.4993
365.62265	2494.2356
425.15613	2519.1702
436.25427	2602.5374
490.0177	2587.1057
621.26782	5589.5825
621.39783	11855.188
633.6004	3230.8948
END IONS

BEGIN IONS
TITLE=32229: Scan 62465 (rt=11616.7) [D:\L4aex-Pool22-080823-03a_20231130140117.raw]
PEPMASS=622.91502 60621.813
CHARGE=2+
SCANS=62465
RAWSCANS=sn62465
RTINSECONDS=11616.738
122.43388	1660.6608
127.34925	2359.9731
128.82547	1791.8806
136.57724	1695.3134
139.71761	1791.7607
146.77132	2166.9915
153.35031	1826.1792
164.73259	2397.2798
184.49771	2286.7268
293.81207	2421.8354
355.93027	2658.9988
397.98264	2948.7126
495.02902	2353.2893
527.64264	2560.9102
538.3562	2539.7761
623.30347	3405.2878
725.81055	3134.3455
776.02252	2608.4641
1195.5085	3021.5483
1220.205	2739.3013
END IONS

BEGIN IONS
TITLE=32230: Scan 62468 (rt=11617.3) [D:\L4aex-Pool22-080823-03a_20231130140117.raw]
PEPMASS=1141.1786 46638.813
CHARGE=2+
SCANS=62468
RAWSCANS=sn62468
RTINSECONDS=11617.27
158.74344	2048.53
181.59785	3989.5576
222.9485	2502.771
300.23453	2883.7263
337.01932	3096.9207
501.29892	2997.2703
638.93011	3010.6296
695.02423	3392.4526
925.98523	2778.3599
1155.6447	3143.6533
1329.8497	3045.7903
1393.1663	3199.3843
1417.2473	3094.9429
1623.714	2769.0334
END IONS

BEGIN IONS
TITLE=32231: Scan 62475 (rt=11618.6) [D:\L4aex-Pool22-080823-03a_20231130140117.raw]
PEPMASS=481.42511 88780.313
CHARGE=2+
SCANS=62475
RAWSCANS=sn62475
RTINSECONDS=11618.561
102.28734	1442.6976
103.2931	1601.4082
112.74726	1916.7966
116.01086	1614.3392
120.44254	1750.8958
120.92242	1703.0804
126.82491	1759.9063
131.72507	1811.0591
133.08586	2917.9043
136.13188	1914.3185
138.21347	2154.9829
145.98326	1941.15
148.4478	3299.9543
153.32231	2060.283
154.90822	2220.9304
165.76306	2474.2112
175.83191	2452.8911
181.59651	3038.3022
199.21368	2319.1514
218.26765	2541.7632
223.82324	2236.2864
225.79611	2168.5159
228.22234	2398.8867
240.0773	2360.4541
301.77774	2486.553
372.60645	2559.7385
427.35559	2922.7979
445.40384	3677.5452
461.86206	2905.2942
463.41452	3540.9158
584.12225	2657.0745
642.11243	3021.553
734.36584	2625.2793
END IONS

BEGIN IONS
TITLE=32232: Scan 62481 (rt=11619.6) [D:\L4aex-Pool22-080823-03a_20231130140117.raw]
PEPMASS=703.43971 47566.25
CHARGE=1+
SCANS=62481
RAWSCANS=sn62481
RTINSECONDS=11619.619
123.57533	1897.1758
154.02219	2248.9485
179.76251	2549.5283
183.18927	2278.9431
189.59239	2427.6077
209.69611	2417.1855
226.4818	2133.1106
297.71634	3322.9167
459.21579	3057.6868
494.59485	2782.8738
559.08081	2585.7471
703.40143	10214.85
END IONS

BEGIN IONS
TITLE=32233: Scan 62483 (rt=11620) [D:\L4aex-Pool22-080823-03a_20231130140117.raw]
PEPMASS=1234.0908 38267.344
CHARGE=1+
SCANS=62483
RAWSCANS=sn62483
RTINSECONDS=11619.976
169.62846	1964.3611
175.27402	2203.1614
181.60515	2592.4744
200.34991	2392.988
230.70598	2495.4673
276.37976	2382.9966
705.33337	2896.8149
823.98517	2522.4822
838.43121	2575.1318
966.67303	2996.2849
985.86768	3332.0737
1061.6614	2729.5393
1076.594	2986.1357
END IONS

BEGIN IONS
TITLE=32234: Scan 62485 (rt=11620.3) [D:\L4aex-Pool22-080823-03a_20231130140117.raw]
PEPMASS=601.62714 125232.44
CHARGE=3+
SCANS=62485
RAWSCANS=sn62485
RTINSECONDS=11620.335
148.38823	2359.3003
148.40605	2440.4368
148.41382	2681.4258
148.42331	3640.7756
148.43246	6962.5669
148.45236	12400.886
148.46159	7330.7305
148.47052	3338.9988
148.48	2269.2566
148.48796	2126.9041
150.00076	2313.6917
154.08698	1957.2712
154.88713	2058.7371
185.27135	2154.8208
214.86481	2516.8804
218.95572	2492.5859
601.33197	9641.9902
601.37195	14282.592
601.48053	7026.2466
622.91132	2742.7498
1351.0122	3204.7793
1481.6296	2867.8752
1536.4313	3093.5242
1791.6021	3584.7461
END IONS

BEGIN IONS
TITLE=32235: Scan 62487 (rt=11620.6) [D:\L4aex-Pool22-080823-03a_20231130140117.raw]
PEPMASS=514.96422 105263.19
CHARGE=3+
SCANS=62487
RAWSCANS=sn62487
RTINSECONDS=11620.596
148.44197	2724.2258
156.00027	2235.4773
161.13448	2023.4424
167.93883	2351.2158
179.52397	2199.6008
180.22406	2311.6226
348.96207	2920.1296
515.26123	29123.1
515.29846	26646.563
515.33325	3451.6626
515.40613	3717.5518
515.44434	5669.0005
1041.634	2577.9819
1476.4291	3106.5854
1508.0862	2780.2876
END IONS

BEGIN IONS
TITLE=32236: Scan 62490 (rt=11621.3) [D:\L4aex-Pool22-080823-03a_20231130140117.raw]
PEPMASS=758.22099 77561.094
CHARGE=1+
SCANS=62490
RAWSCANS=sn62490
RTINSECONDS=11621.259
130.10104	2326.043
148.44908	2251.4744
148.74199	2602.7764
149.04518	2598.78
165.95656	2230.084
265.7439	2375.5242
299.06232	6926.1367
333.09897	2950.9668
359.02844	5974.4473
392.91818	2754.6138
403.71677	2577.8108
415.03769	3431.3701
429.08795	3198.001
539.53107	2665.0508
547.11072	2416.2908
656.30298	2721.0859
749.31171	3045.8508
757.40912	10929.255
1146.3688	3130.406
END IONS

BEGIN IONS
TITLE=32237: Scan 62492 (rt=11621.6) [D:\L4aex-Pool22-080823-03a_20231130140117.raw]
PEPMASS=1069.0509 35054.25
CHARGE=2+
SCANS=62492
RAWSCANS=sn62492
RTINSECONDS=11621.613
169.68906	2332.1868
196.29327	1951.1976
204.31241	2120.4282
225.31113	2641.9902
264.00623	2941.7046
276.12433	2749.4783
282.69751	2578.8682
376.98932	2783.4104
1371.9868	3067.7236
1458.4747	2904.4761
1638.9468	4202.085
END IONS

BEGIN IONS
TITLE=32238: Scan 62494 (rt=11622) [D:\L4aex-Pool22-080823-03a_20231130140117.raw]
PEPMASS=803.46997 40959.656
CHARGE=3+
SCANS=62494
RAWSCANS=sn62494
RTINSECONDS=11621.975
160.52548	2083.9253
237.04291	2846.3198
238.04955	2459.7019
272.27069	2832.4011
603.81	3011.2275
769.24255	2935.6831
803.45831	5445.5669
839.04547	2657.876
847.97571	2923.5056
1917.7869	3627.8784
END IONS

BEGIN IONS
TITLE=32239: Scan 62495 (rt=11622.2) [D:\L4aex-Pool22-080823-03a_20231130140117.raw]
PEPMASS=781.25281 55987.625
CHARGE=2+
SCANS=62495
RAWSCANS=sn62495
RTINSECONDS=11622.155
131.03619	1655.0118
161.86676	2047.0171
195.66916	2468.7551
207.83214	3087.4883
244.61931	2656.6799
298.54303	2453.8142
324.22272	2448.77
327.26181	2620.7263
367.14093	2526.2134
397.51367	2509.3933
604.15399	2913.707
781.37579	3011.6045
1098.0726	3232.5322
1163.04	2871.8716
1231.6526	2711.0527
1339.4199	3301.085
END IONS

BEGIN IONS
TITLE=32240: Scan 62498 (rt=11622.7) [D:\L4aex-Pool22-080823-03a_20231130140117.raw]
PEPMASS=1345.3657 40640.688
CHARGE=2+
SCANS=62498
RAWSCANS=sn62498
RTINSECONDS=11622.69
162.8893	2418.8987
181.60733	2626.0408
190.69662	2493.9316
222.72676	2655.3909
256.78635	2496.7654
267.18637	2601.6416
277.30206	2558.6846
432.32776	2703.2097
453.93588	3044.7605
904.07135	2770.312
1135.5964	3058.2908
1732.6554	2932.1306
1825.6899	3744.2659
END IONS

BEGIN IONS
TITLE=32241: Scan 62499 (rt=11622.9) [D:\L4aex-Pool22-080823-03a_20231130140117.raw]
PEPMASS=494.73442 110054.47
CHARGE=2+
SCANS=62499
RAWSCANS=sn62499
RTINSECONDS=11622.87
102.54877	1356.08
108.45158	1679.7544
108.5632	1691.4886
109.18961	1499.2236
110.1825	1463.5033
112.91569	1448.9854
118.28529	1757.436
124.35338	2223.553
133.10092	1987.2719
135.08015	3140.1206
142.12778	1888.124
158.31349	2291.1353
170.01306	1983.3815
175.20889	2275.8401
177.16417	2086.4795
179.10678	4810.5547
184.93506	2243.7527
196.12512	2111.4172
197.58264	2159.9956
199.00232	2286.479
209.11732	5704.0068
262.17618	2539.3367
269.97241	2274.1028
285.60062	2468.2637
309.48184	2452.2781
327.15872	14186.682
431.38684	3539.4319
459.38297	4686.8379
476.41989	2822.0876
494.31287	3620.7283
495.31937	3505.9346
END IONS

BEGIN IONS
TITLE=32242: Scan 62500 (rt=11623) [D:\L4aex-Pool22-080823-03a_20231130140117.raw]
PEPMASS=1227.2584 33245.781
CHARGE=3+
SCANS=62500
RAWSCANS=sn62500
RTINSECONDS=11623.049
181.5968	4105.4634
186.84973	2362.8271
366.22977	2424.6558
373.2468	2397.8252
374.53207	2332.6851
547.70197	2670.9575
554.97815	2650.4861
735.90753	2592.9631
1230.7502	2681.2969
1239.7009	2935.2952
END IONS

BEGIN IONS
TITLE=32243: Scan 62507 (rt=11624.3) [D:\L4aex-Pool22-080823-03a_20231130140117.raw]
PEPMASS=481.42518 87930.938
CHARGE=2+
SCANS=62507
RAWSCANS=sn62507
RTINSECONDS=11624.335
125.15837	1906.7142
125.35487	1837.5461
141.73628	2206.0398
141.94249	2096.3132
144.39384	2354.9722
148.44257	2690.802
151.47673	2078.3591
155.97061	2085.2913
159.99426	2281.6423
183.29475	2089.8455
184.15263	2534.4221
205.3555	2308.2192
234.79103	2243.304
248.50746	2457.6343
257.4234	2689.5818
261.41599	2939.4795
330.54056	2751.6658
397.21747	2480.7019
445.36884	6659.4214
445.40134	4631.2617
463.41132	5883.1567
481.27573	6484.3022
481.31232	4125.5469
935.48145	2805.2085
1441.8232	4845.6313
END IONS

BEGIN IONS
TITLE=32244: Scan 62508 (rt=11624.5) [D:\L4aex-Pool22-080823-03a_20231130140117.raw]
PEPMASS=449.0269 127343.69
CHARGE=3+
SCANS=62508
RAWSCANS=sn62508
RTINSECONDS=11624.512
103.24558	1487.0756
106.1981	1376.9871
107.28283	1621.2534
107.72569	1822.5867
108.56586	1433.6597
109.1011	3127.9172
127.03377	2256.7754
128.80328	1761.8893
135.11707	2637.1968
148.44861	2451.0959
148.68665	2100.5425
151.89505	1902.0897
152.69064	2254.3767
154.46869	1959.3022
159.42068	2241.8037
159.81703	2318.0339
171.69522	2199.718
181.33528	2350.0894
235.79231	2284.5474
392.68835	2782.512
411.27182	10160.874
413.0813	2632.4434
431.38901	6227.0684
449.25064	10551.675
449.28754	11427.636
449.3233	12363.491
449.36023	9447.2969
449.39743	4832.4912
647.09839	3050.929
671.63043	2561.4031
709.84119	3007.3687
END IONS

BEGIN IONS
TITLE=32245: Scan 62512 (rt=11625.2) [D:\L4aex-Pool22-080823-03a_20231130140117.raw]
PEPMASS=1038.5215 55049
CHARGE=3+
SCANS=62512
RAWSCANS=sn62512
RTINSECONDS=11625.221
173.6759	2268.5806
181.60722	5728.7588
198.47989	2209.1169
212.22952	2388.1182
216.07147	2187.9841
217.59235	2597.1738
234.97664	2282.1631
244.32262	2438.2053
263.42676	2396.4277
481.23334	2678.1121
524.38251	3202.6616
620.38452	3105.1948
674.20441	2575.1462
918.46228	3342.0007
919.82996	2666.354
947.12146	2661.1956
1914.1125	3382.9512
END IONS

BEGIN IONS
TITLE=32246: Scan 62513 (rt=11625.4) [D:\L4aex-Pool22-080823-03a_20231130140117.raw]
PEPMASS=1029.9648 32379.656
CHARGE=1+
SCANS=62513
RAWSCANS=sn62513
RTINSECONDS=11625.401
161.40053	2101.6785
181.60533	3243.6152
183.93866	2271.2263
234.43752	2533.1506
257.98956	2831.3022
263.72772	2227.0127
269.99368	2431.0649
466.72006	2875.6689
813.10089	2667.8469
1163.9697	2579.2009
1500.0411	2785.1345
END IONS

BEGIN IONS
TITLE=32247: Scan 62515 (rt=11625.8) [D:\L4aex-Pool22-080823-03a_20231130140117.raw]
PEPMASS=624.2359 41803.25
CHARGE=3+
SCANS=62515
RAWSCANS=sn62515
RTINSECONDS=11625.764
151.33784	2259.4773
156.77815	2398.5327
159.38191	2367.2656
160.79904	1951.5483
181.59703	4940.0146
182.4706	2308.6252
211.13048	2575.8979
223.16734	2365.2139
283.70929	3260.8752
306.95459	2534.7432
336.9024	2558.1238
506.18716	2389.2998
812.79297	3043.0874
1750.1331	2879.373
END IONS

BEGIN IONS
TITLE=32248: Scan 62517 (rt=11626.1) [D:\L4aex-Pool22-080823-03a_20231130140117.raw]
PEPMASS=708.34412 34241.281
CHARGE=1+
SCANS=62517
RAWSCANS=sn62517
RTINSECONDS=11626.123
126.38473	1750.2258
130.55786	1838.0402
130.7132	1824.7383
133.54453	1979.9939
148.44882	2970.2349
163.32861	2030.0045
190.46107	2207.3906
427.93161	2604.2725
479.90976	2847.1816
574.19232	2528.7988
END IONS

BEGIN IONS
TITLE=32249: Scan 62519 (rt=11626.5) [D:\L4aex-Pool22-080823-03a_20231130140117.raw]
PEPMASS=679.77194 112627.19
CHARGE=3+
SCANS=62519
RAWSCANS=sn62519
RTINSECONDS=11626.48
123.86138	2136.3745
148.40009	1837.1249
148.40836	2307.0703
148.41763	2761.1875
148.42679	5106.1968
148.43558	8345.5156
148.45558	7730.6328
148.46454	5083.2109
148.47359	4233.2559
148.48273	2336.4492
148.49146	1600.9077
148.5011	1758.5911
154.50038	2105.2661
162.83528	1778.3759
181.60692	2372.4092
186.13812	2374.8779
219.41566	2327.2063
224.27757	2562.3313
235.39923	2730.6697
235.77124	2217.854
244.76593	2386.854
255.96391	2541.4341
304.77682	2424.3359
306.21558	2620.2712
318.12155	2417.8772
321.75235	2477.823
458.62045	2880.7217
509.28268	2675.7112
679.42932	3329.1458
774.36292	2883.03
END IONS

BEGIN IONS
TITLE=32250: Scan 62527 (rt=11627.9) [D:\L4aex-Pool22-080823-03a_20231130140117.raw]
PEPMASS=701.84656 69930.594
CHARGE=1+
SCANS=62527
RAWSCANS=sn62527
RTINSECONDS=11627.947
125.47788	1753.2714
128.6761	1918.4668
134.53607	2082.7905
148.44234	2833.4521
162.72159	1927.3737
166.98898	2014.0791
181.60666	4381.4614
182.88629	2006.9537
198.70056	2778.3162
257.28302	2900.7937
262.48184	2728.7166
276.19214	2519.9509
534.19342	4207.291
683.45349	2707.8816
701.38867	10150.855
775.05298	2930.3047
792.8288	2733.6956
917.83752	2963.4326
1095.8364	2910.4243
1197.0568	2825.5083
END IONS

BEGIN IONS
TITLE=32251: Scan 62528 (rt=11628.1) [D:\L4aex-Pool22-080823-03a_20231130140117.raw]
PEPMASS=781.00455 43536.656
CHARGE=1+
SCANS=62528
RAWSCANS=sn62528
RTINSECONDS=11628.123
164.78815	2470.7766
176.52565	2449.7354
198.58064	1984.4392
214.08932	2673.0261
227.1076	2553.0225
232.21901	2620.7009
245.19012	2394.2073
264.31152	2857.3369
459.78546	3023.1228
710.90479	3107.7266
732.34521	3442.979
738.85101	3264.2749
1051.7622	2691.6494
1502.8904	3051.9392
END IONS

BEGIN IONS
TITLE=32252: Scan 62532 (rt=11628.8) [D:\L4aex-Pool22-080823-03a_20231130140117.raw]
PEPMASS=524.328 59273.594
CHARGE=2+
SCANS=62532
RAWSCANS=sn62532
RTINSECONDS=11628.835
108.04462	5134.3379
110.44861	1549.5494
112.07953	1643.541
115.91093	1537.1158
131.20219	1711.1007
134.60663	1848.5477
142.53787	1815.5474
158.87267	2002.4532
181.60709	4093.2332
185.44055	2062.2969
220.42073	2379.2869
225.06374	2324.8982
225.12793	2665.1033
227.57863	2381.3206
413.04575	2896.1545
422.67319	2747.8306
428.20428	2599.0701
488.4169	3393.8462
489.42926	2672.7136
813.22626	2701.1758
END IONS

BEGIN IONS
TITLE=32253: Scan 62535 (rt=11629.4) [D:\L4aex-Pool22-080823-03a_20231130140117.raw]
PEPMASS=710.4502 42593
CHARGE=2+
SCANS=62535
RAWSCANS=sn62535
RTINSECONDS=11629.363
126.43629	1826.0039
127.16647	2057.0669
129.09239	1779.2031
135.67525	1778.6487
143.93092	1965.7373
148.4485	2755.1978
158.06104	2091.9329
176.50604	2086.4392
252.06523	2622.2488
424.74811	2623.9155
425.57138	2536.5764
442.69089	2609.9885
1421.2513	3217.1646
END IONS

BEGIN IONS
TITLE=32254: Scan 62536 (rt=11629.5) [D:\L4aex-Pool22-080823-03a_20231130140117.raw]
PEPMASS=703.40375 108584.91
CHARGE=2+
SCANS=62536
RAWSCANS=sn62536
RTINSECONDS=11629.54
123.38787	1761.9196
129.49434	2289.4688
148.38899	2316.1526
148.4046	2158.3293
148.41194	2437.0452
148.42024	3797.3904
148.42834	6987.3799
148.43628	6759.7959
148.45386	8455.0781
148.46202	8303.3535
148.46979	4832.9175
148.47812	2062.52
148.48491	2339.626
179.68881	2436.5613
217.42336	2453.7292
251.20215	2287.5542
529.36902	3330.6318
558.61127	2541.585
703.39996	7649.981
836.0639	3055.7432
1304.4043	2884.5137
1321.9364	2595.5125
END IONS

BEGIN IONS
TITLE=32255: Scan 62551 (rt=11632.2) [D:\L4aex-Pool22-080823-03a_20231130140117.raw]
PEPMASS=575.39413 88786.281
CHARGE=2+
SCANS=62551
RAWSCANS=sn62551
RTINSECONDS=11632.229
142.25882	2039.9441
146.33762	1968.9231
147.0103	2335.6929
151.23399	1964.1119
172.03004	2068.3828
197.151	2131.6274
201.43588	2569.5605
214.34314	2152.7368
266.6749	2470.1816
267.24484	2738.6335
268.87787	2390.4695
280.95251	2555.4224
369.77365	2683.6118
457.70297	2892.5713
518.59857	2640.3979
574.37494	3853.4756
574.45166	4303.0815
575.30988	5288.7695
575.37537	17230.559
575.42767	8778.2969
723.92889	2909.3359
END IONS

BEGIN IONS
TITLE=32256: Scan 62557 (rt=11633.3) [D:\L4aex-Pool22-080823-03a_20231130140117.raw]
PEPMASS=713.28547 90559.125
CHARGE=1+
SCANS=62557
RAWSCANS=sn62557
RTINSECONDS=11633.333
126.1181	1784.3176
127.34502	1594.6246
151.16478	2787.0764
170.99046	2205.002
181.5983	2733.0732
188.18719	2202.3203
205.3132	2057.2053
230.45847	2583.7139
245.77835	2468.8933
257.9848	2990.5654
311.98944	3401.6648
563.34692	2812.6306
713.28656	43385.715
713.35352	3480.7185
738.79694	3549.7544
END IONS

BEGIN IONS
TITLE=32257: Scan 62559 (rt=11633.7) [D:\L4aex-Pool22-080823-03a_20231130140117.raw]
PEPMASS=494.24573 85336.5
CHARGE=2+
SCANS=62559
RAWSCANS=sn62559
RTINSECONDS=11633.686
126.68511	1958.5928
128.77959	2046.8292
133.63858	1833.0284
148.18506	2212.165
150.77171	1968.676
154.77119	1968.0328
181.60667	2706.385
211.81528	2366.2249
229.57083	2364.7673
457.40302	4557.5332
475.41458	11589.457
493.27545	8683.834
493.31433	6174.2002
493.34955	5391.4556
493.38541	3817.6619
493.46155	4554.2822
920.41766	3676.1809
976.66748	3379.554
1122.9634	2790.3357
END IONS

BEGIN IONS
TITLE=32258: Scan 62564 (rt=11634.6) [D:\L4aex-Pool22-080823-03a_20231130140117.raw]
PEPMASS=665.54254 48787.875
CHARGE=3+
SCANS=62564
RAWSCANS=sn62564
RTINSECONDS=11634.579
185.12726	1930.5974
187.87164	2018.1058
191.08417	2442.1724
206.67671	2109.1101
222.5835	2725.8289
228.62657	2311.145
284.87625	2460.4548
313.17612	2431.9333
362.71146	2832.9209
420.70929	2865.98
429.74274	2874.9792
452.6441	2775.8242
764.80505	3034.0098
1046.2531	3143.2688
1140.6616	3815.6033
1789.1965	3180.0293
END IONS

BEGIN IONS
TITLE=32259: Scan 62568 (rt=11635.3) [D:\L4aex-Pool22-080823-03a_20231130140117.raw]
PEPMASS=468.80711 86474.25
CHARGE=5+
SCANS=62568
RAWSCANS=sn62568
RTINSECONDS=11635.292
133.39514	2241.9321
134.81313	2014.9805
152.24712	2055.0264
166.88008	2106.3208
173.85892	2030.3395
181.60658	2662.7847
182.12617	2315.5476
194.537	2436.4976
196.90436	2288.6462
319.11578	5465.2495
415.35739	4550.2231
433.3663	5119.085
433.40167	2534.5798
451.32043	3131.2061
469.10013	6013.8662
469.18378	13593.413
469.29105	8136.354
566.07513	2491.1055
734.30115	2547.8594
1326.8423	2751.8408
END IONS

BEGIN IONS
TITLE=32260: Scan 62581 (rt=11637.6) [D:\L4aex-Pool22-080823-03a_20231130140117.raw]
PEPMASS=1104.2168 32898.906
CHARGE=3+
SCANS=62581
RAWSCANS=sn62581
RTINSECONDS=11637.637
189.97757	2232.3672
196.08276	2812.9475
204.88231	2184.9458
207.40092	2112.5889
215.83253	2630.2834
305.38385	2297.4478
312.18695	2442.1279
313.47696	2433.6934
348.62866	2676.5942
743.48871	2684.8408
1229.7097	3029.01
END IONS

BEGIN IONS
TITLE=32261: Scan 62585 (rt=11638.4) [D:\L4aex-Pool22-080823-03a_20231130140117.raw]
PEPMASS=791.07373 60819.844
CHARGE=2+
SCANS=62585
RAWSCANS=sn62585
RTINSECONDS=11638.354
139.47128	1802.5526
140.17046	2032.1294
143.61473	1892.8263
145.73264	2213.645
148.4481	5030.3345
153.43623	1872.2374
163.48433	1996.6602
164.04175	2462.4675
168.92818	2194.0918
180.84558	2282.5378
241.5282	2865.6396
263.26599	2195.4387
292.11853	2713.5396
442.68753	2701.0747
454.54492	2654.5215
536.25574	2529.623
740.42102	2890.8076
821.41791	2886.4124
1538.9288	4038.9758
1560.9645	3255.9377
END IONS

BEGIN IONS
TITLE=32262: Scan 62592 (rt=11639.6) [D:\L4aex-Pool22-080823-03a_20231130140117.raw]
PEPMASS=495.2942 73951.25
CHARGE=3+
SCANS=62592
RAWSCANS=sn62592
RTINSECONDS=11639.635
103.69666	1498.9541
103.94765	1384.6549
107.68824	1425.1134
108.48792	1741.9001
109.47699	1491.8585
128.06459	1739.647
141.23167	1971.8593
148.44211	3306.6545
149.541	1814.2626
153.52168	2160.5518
159.52077	2152.2507
181.59578	2778.8716
193.42409	2285.3347
213.4565	2536.9812
228.09856	2419.7739
299.15521	2316.7764
385.7995	2492.3191
457.40546	4338.2446
466.70679	2858.1013
494.31204	5051.3926
516.42053	2597.2969
565.00745	2452.2246
688.56464	2696.4739
697.31763	2642.9131
904.53375	3455.6992
995.47791	2687.771
END IONS

BEGIN IONS
TITLE=32263: Scan 62597 (rt=11640.5) [D:\L4aex-Pool22-080823-03a_20231130140117.raw]
PEPMASS=744.41582 50154.375
CHARGE=1+
SCANS=62597
RAWSCANS=sn62597
RTINSECONDS=11640.52
181.60736	2707.0505
273.99921	2722.2251
299.06125	3161.74
301.0589	4758.1978
323.43179	2435.8359
370.18942	2460.3696
406.79218	3114.9714
593.02887	2988.7231
628.56372	2730.9497
704.27942	2965.6982
743.42816	7569.4688
1288.3169	2692.0308
1623.8014	3354.1008
END IONS

BEGIN IONS
TITLE=32264: Scan 62599 (rt=11640.9) [D:\L4aex-Pool22-080823-03a_20231130140117.raw]
PEPMASS=1076.4343 43371.469
CHARGE=2+
SCANS=62599
RAWSCANS=sn62599
RTINSECONDS=11640.878
163.73563	2053.6157
166.01544	2108.98
181.07307	3327.3667
194.43332	2069.1001
194.50073	2480.551
194.51151	2192.4861
226.93245	2686.0249
276.34967	2573.3391
287.33649	2607.4285
392.54657	2368.6467
479.42419	2764.5703
625.13904	2689.8477
632.54309	2791.7666
858.08282	2736.6792
1039.6711	3116.4612
END IONS

BEGIN IONS
TITLE=32265: Scan 62603 (rt=11641.6) [D:\L4aex-Pool22-080823-03a_20231130140117.raw]
PEPMASS=1021.5028 55949.063
CHARGE=1+
SCANS=62603
RAWSCANS=sn62603
RTINSECONDS=11641.589
156.42439	1985.7124
169.35974	2149.479
200.07756	2610.2351
201.42319	2317.2312
237.19041	2314.5276
248.91632	2358.6462
262.68057	2943.0789
282.55875	2435.4678
290.25415	2628.2126
295.4762	2403.6208
408.23114	2514.5945
544.85333	2625.9534
581.54999	2828.9683
631.08856	2701.2251
809.04895	2948.2854
968.50842	2722.856
1155.3423	2626.7388
1332.7356	3018.958
1377.3212	2976.6001
END IONS

BEGIN IONS
TITLE=32266: Scan 62606 (rt=11642) [D:\L4aex-Pool22-080823-03a_20231130140117.raw]
PEPMASS=834.65352 49901.813
CHARGE=1+
SCANS=62606
RAWSCANS=sn62606
RTINSECONDS=11642.034
177.79704	2131.9543
178.11427	2246.2639
181.59808	4524.4277
223.84314	2268.9604
226.78481	2298.6975
277.44815	3060.0537
300.26144	2370.5974
315.41077	2562.3354
356.06976	3840.4983
428.21729	2574.6777
515.46362	2700.3909
714.71985	2941.875
820.49445	2818.6423
834.38	2794.0537
991.36365	2801.9634
1532.9116	3152.3933
END IONS

BEGIN IONS
TITLE=32267: Scan 62609 (rt=11642.7) [D:\L4aex-Pool22-080823-03a_20231130140117.raw]
PEPMASS=943.62308 45148.563
CHARGE=1+
SCANS=62609
RAWSCANS=sn62609
RTINSECONDS=11642.705
187.39029	2234.6316
213.0631	2489.0906
220.83606	2498.4817
272.04379	2198.5688
372.87259	2641.9839
376.01508	2576.917
378.10922	3156.9573
428.65164	2700.2224
498.35791	2945.1179
698.26746	2691.6436
896.55627	3211.0085
1223.2092	2916.3008
1543.2745	2926.2092
1734.4254	2971.8179
END IONS

BEGIN IONS
TITLE=32268: Scan 62611 (rt=11643.1) [D:\L4aex-Pool22-080823-03a_20231130140117.raw]
PEPMASS=867.27387 47557.125
CHARGE=1+
SCANS=62611
RAWSCANS=sn62611
RTINSECONDS=11643.064
162.68365	2018.9716
171.56796	2377.1096
181.60719	4664.7461
285.72876	2575.936
347.96048	3018.4592
504.93509	2435.9131
542.56677	2748.3025
575.51971	2817.7319
730.63251	3001.3308
996.82727	2786.0549
1255.2686	3400.4211
1375.1854	2885.7903
1425.103	2804.3616
END IONS

BEGIN IONS
TITLE=32269: Scan 62612 (rt=11643.2) [D:\L4aex-Pool22-080823-03a_20231130140117.raw]
PEPMASS=575.35632 85847.75
CHARGE=2+
SCANS=62612
RAWSCANS=sn62612
RTINSECONDS=11643.243
123.76609	1550.4076
125.41459	2283.5627
125.99695	1901.8805
133.43217	2266.6694
134.36076	1876.6938
139.15543	1796.63
143.46716	2183.8787
153.0625	2057.894
181.60562	3382.9563
183.40572	2306.52
263.09079	2760.3132
513.88458	2595.6414
534.52094	2718.333
557.23755	3072.3252
574.38422	3563.7202
574.45325	6457.6753
575.33575	4410.3779
575.37695	14319.84
575.4292	11048.801
638.07666	3398.9316
END IONS

BEGIN IONS
TITLE=32270: Scan 62613 (rt=11643.4) [D:\L4aex-Pool22-080823-03a_20231130140117.raw]
PEPMASS=496.80797 101939.25
CHARGE=2+
SCANS=62613
RAWSCANS=sn62613
RTINSECONDS=11643.421
131.06247	1929.1692
132.03719	1860.5833
135.08058	2193.3298
150.77103	2232.9648
153.6331	1951.2513
171.88501	2339.2366
193.56595	2081.3127
209.11722	4808.3359
253.28163	2788.1208
327.15948	11851.781
331.62152	2504.436
405.75018	2869.6543
441.37662	3230.4622
459.38275	5474.2485
459.81311	2683.384
477.42984	3014.7913
477.82156	4839.7671
484.97534	2986.917
495.25662	11598.156
495.29019	3952.5181
496.30188	3713.6621
1007.0284	3023.9426
END IONS

BEGIN IONS
TITLE=32271: Scan 62616 (rt=11644) [D:\L4aex-Pool22-080823-03a_20231130140117.raw]
PEPMASS=981.59143 33963.281
CHARGE=2+
SCANS=62616
RAWSCANS=sn62616
RTINSECONDS=11643.961
177.73849	2304.2551
181.43752	2418.948
181.59673	2577.4941
234.03006	2256.051
249.85939	2187.6072
266.36826	2336.8406
270.6832	2419.7136
275.88727	2438.3076
541.4422	2841.8879
615.87708	3218.0039
1044.8695	2787.5271
END IONS

BEGIN IONS
TITLE=32272: Scan 62618 (rt=11644.3) [D:\L4aex-Pool22-080823-03a_20231130140117.raw]
PEPMASS=689.42785 51541.063
CHARGE=2+
SCANS=62618
RAWSCANS=sn62618
RTINSECONDS=11644.32
168.05418	2205.594
201.4783	2551.1001
232.62616	2644.9441
368.05051	2478.469
369.94879	2267.7566
400.37946	2787.0381
517.86011	2630.9065
561.34259	6092.6089
689.25116	5241.9688
689.42267	11879.466
862.258	2851.5989
1254.7615	2879.2729
END IONS

BEGIN IONS
TITLE=32273: Scan 62626 (rt=11645.8) [D:\L4aex-Pool22-080823-03a_20231130140117.raw]
PEPMASS=465.39322 79830.094
CHARGE=3+
SCANS=62626
RAWSCANS=sn62626
RTINSECONDS=11645.778
101.7486	1339.9252
102.01001	1304.2795
103.21947	1663.2594
114.6664	1570.4147
114.71319	1650.5752
117.9215	1727.1503
127.67685	1761.9702
137.47867	2109.9363
148.00455	2291.1746
152.50952	2207.0706
172.62054	2180.8494
195.80241	2818.9658
198.91023	2316.2483
289.0694	2620.7878
405.68335	2967.0237
447.31036	3216.96
447.38321	7770.8989
465.18356	3072.4475
465.2464	5302.7827
465.28403	5553.4951
465.3205	8374.7461
511.72885	2680.4561
677.11902	3296.3774
END IONS

BEGIN IONS
TITLE=32274: Scan 62628 (rt=11646.1) [D:\L4aex-Pool22-080823-03a_20231130140117.raw]
PEPMASS=577.81779 91360.063
CHARGE=2+
SCANS=62628
RAWSCANS=sn62628
RTINSECONDS=11646.127
153.27197	2035.1512
181.60638	2382.4363
196.59666	2198.5437
233.01224	2410.74
239.09448	2617.9529
243.18481	2461.5046
269.77313	3073.9172
299.06097	3552.5791
330.81213	2904.1057
355.07022	16717.875
421.80444	3058.9951
505.17877	2680.9087
551.35284	2578.3237
577.33246	8354.9072
577.38092	4930.0332
793.66736	2817.8342
797.20483	2751.4189
865.38641	2547.7407
998.38019	3021.5791
1061.475	2576.9124
1088.567	3138.5691
END IONS

BEGIN IONS
TITLE=32275: Scan 62635 (rt=11647.4) [D:\L4aex-Pool22-080823-03a_20231130140117.raw]
PEPMASS=916.79114 53360.313
CHARGE=2+
SCANS=62635
RAWSCANS=sn62635
RTINSECONDS=11647.362
148.44209	3576.134
151.92924	1997.2183
152.2072	2027.2355
152.7314	2023.11
156.0321	2368.0061
186.47899	2189.7036
230.48807	2329.2346
265.82553	2352.9285
276.00574	2608.1655
278.06296	2595.8977
288.50543	3133.1304
398.10989	2858.1543
420.81812	2713.1421
859.29126	3464.5393
1158.5411	4203.4282
1299.6096	2844.7852
1528.1597	2932.6272
END IONS

BEGIN IONS
TITLE=32276: Scan 62637 (rt=11647.7) [D:\L4aex-Pool22-080823-03a_20231130140117.raw]
PEPMASS=486.94009 109088.88
CHARGE=5+
SCANS=62637
RAWSCANS=sn62637
RTINSECONDS=11647.724
104.77297	1431.2732
104.86262	1594.1658
110.54159	1469.5762
123.91572	1710.13
132.43463	2147.1423
135.76871	1841.7563
138.37694	1857.5337
148.05202	2415.2322
148.44867	2280.3713
168.73969	2226.9836
168.74739	2141.0498
177.67722	2826.2117
201.90851	2120.7332
307.42599	2563.8484
321.24246	13840.024
354.29651	2710.7158
373.6387	2708.1155
404.05688	2386.6343
407.1723	2936.9155
486.2897	6417.6719
486.32324	3472.1848
486.35794	18108.711
501.72369	2432.0093
568.23718	2575.8257
569.07202	2853.928
574.49567	2805.4155
582.33716	2664.7087
880.42407	2691.1626
END IONS

BEGIN IONS
TITLE=32277: Scan 62648 (rt=11649.7) [D:\L4aex-Pool22-080823-03a_20231130140117.raw]
PEPMASS=1149.5731 39868
CHARGE=2+
SCANS=62648
RAWSCANS=sn62648
RTINSECONDS=11649.702
160.23125	2508.4993
170.47118	2358.3914
172.86035	2152.3047
175.99646	2177.2195
404.59009	2544.0171
480.30643	2655.5967
987.61694	2761.2002
997.48798	2594.3718
1132.1672	3230.7549
1158.1699	2855.311
1618.4442	2894.7056
1875.6028	3468.8137
END IONS

BEGIN IONS
TITLE=32278: Scan 62650 (rt=11650.1) [D:\L4aex-Pool22-080823-03a_20231130140117.raw]
PEPMASS=685.43024 74250.719
CHARGE=3+
SCANS=62650
RAWSCANS=sn62650
RTINSECONDS=11650.063
181.60614	5956.0469
192.86932	2273.5591
228.00803	2381.8154
240.09653	2747.489
289.31097	2507.7195
355.06915	4393.0269
356.07242	4774.4038
359.02875	8464.9707
360.02902	4493.0493
429.09	4024.1262
430.08884	6404.2134
685.38983	4690.0991
993.50885	2878.9846
1190.2866	3025.6582
1199.6141	3163.6663
1219.4805	3202.9199
1984.3549	3174.6084
END IONS

BEGIN IONS
TITLE=32279: Scan 62651 (rt=11650.2) [D:\L4aex-Pool22-080823-03a_20231130140117.raw]
PEPMASS=757.40708 69631.031
CHARGE=1+
SCANS=62651
RAWSCANS=sn62651
RTINSECONDS=11650.242
143.4762	2815.6614
177.21083	2337.2688
186.57405	2559.8738
188.83707	2527.8594
191.16745	2551.021
230.03445	2178.5449
312.45364	2458.7114
410.78354	2744.3289
542.8009	2987.72
757.33344	4224.6172
757.40692	13671.501
853.72803	2887.1003
864.40845	2966.7407
1017.4343	3078.3391
1281.6849	3287.6919
1420.7997	3124.9189
1489.6099	2958.7605
END IONS

BEGIN IONS
TITLE=32280: Scan 62669 (rt=11653.5) [D:\L4aex-Pool22-080823-03a_20231130140117.raw]
PEPMASS=1117.7352 39143.469
CHARGE=2+
SCANS=62669
RAWSCANS=sn62669
RTINSECONDS=11653.469
167.31743	2593.6448
181.60648	2844.6418
190.14227	2297.6948
212.09355	2034.7596
227.87	2256.2471
235.01149	2446.1021
260.43442	2509.7529
264.00104	2591.584
752.10101	2979.2219
754.53503	3042.1978
829.15259	2781.9553
1322.5503	2844.4973
1341.4219	3159.355
END IONS

BEGIN IONS
TITLE=32281: Scan 62672 (rt=11654) [D:\L4aex-Pool22-080823-03a_20231130140117.raw]
PEPMASS=681.14935 45840.063
CHARGE=5+
SCANS=62672
RAWSCANS=sn62672
RTINSECONDS=11654.009
180.86009	2464.5796
198.06328	2003.6929
482.18274	2647.7119
610.2381	6563.0493
639.6051	2798.8027
653.45752	2854.6187
796.04926	2724.5427
1042.1279	2946.6414
1084.395	2935.1978
1194.4662	2690.4458
1445.9224	3257.7261
1449.5001	3258.0425
1814.8639	3463.4958
END IONS

BEGIN IONS
TITLE=32282: Scan 62678 (rt=11655.1) [D:\L4aex-Pool22-080823-03a_20231130140117.raw]
PEPMASS=430.38845 123029.78
CHARGE=2+
SCANS=62678
RAWSCANS=sn62678
RTINSECONDS=11655.111
100.20427	1638.0178
105.50531	1599.9314
105.8033	1656.8799
107.08538	1501.3
107.31241	1661.827
107.50713	1652.7935
108.37222	1376.686
111.24094	1541.0623
117.92016	1682.9047
120.54359	2032.01
132.56401	2340.9431
133.0648	3436.9727
134.4277	1880.8835
135.95279	2253.7458
136.69894	1780.6143
154.08618	2753.1694
208.95314	4067.7676
210.95036	2502.3435
260.94254	2310.1443
301.85928	2587.1924
308.7001	2902.0449
332.64575	2432.1663
341.19864	2900.3291
352.20081	2695.3103
361.02701	10949.387
362.30444	2824.8782
384.19769	2948.2632
394.29636	2513.0044
395.26031	2869.5652
431.20963	2816.7271
431.24127	7343.377
431.2764	9814.7598
431.38739	5025.8828
431.75592	2795.9167
571.19409	2507.0925
676.38098	2871.7109
748.54065	2956.1746
END IONS

BEGIN IONS
TITLE=32283: Scan 62683 (rt=11656) [D:\L4aex-Pool22-080823-03a_20231130140117.raw]
PEPMASS=789.47717 46849.875
CHARGE=3+
SCANS=62683
RAWSCANS=sn62683
RTINSECONDS=11655.997
179.72786	2237.0361
227.88562	2600.4448
285.87265	2569.6084
334.07715	2886.6716
472.81653	3048.7192
480.63354	2889.0076
548.67523	2770.2764
648.84973	3204.127
700.88916	2538.3767
1213.3967	3215.5012
1259.2057	3570.7322
1425.3867	2994.5635
1730.7859	2957.3811
END IONS

BEGIN IONS
TITLE=32284: Scan 62684 (rt=11656.2) [D:\L4aex-Pool22-080823-03a_20231130140117.raw]
PEPMASS=703.44183 69225.313
CHARGE=1+
SCANS=62684
RAWSCANS=sn62684
RTINSECONDS=11656.177
124.20187	1766.4095
128.9756	1816.1927
159.42442	2023.2906
175.60495	2387.5706
189.06587	2435.8662
209.22452	2325.6665
213.09535	2514.1245
231.05719	2605.1421
275.4386	2774.8157
277.1825	2665.1572
282.76074	2334.1218
284.95563	2630.9055
293.76593	2345.3652
332.40991	2522.8367
411.59464	2734.3601
425.09857	3612.3206
501.01752	2503.291
605.95886	2477.9954
703.3952	4645.3613
807.50214	3087.5056
END IONS

BEGIN IONS
TITLE=32285: Scan 62685 (rt=11656.4) [D:\L4aex-Pool22-080823-03a_20231130140117.raw]
PEPMASS=900.71912 66215.75
CHARGE=2+
SCANS=62685
RAWSCANS=sn62685
RTINSECONDS=11656.356
147.05049	2000.5662
159.09215	2064.543
163.05382	2238.2314
175.38399	2630.7566
175.93965	2300.7346
176.80753	2089.8716
222.53297	2259.2087
222.8102	2547.271
252.97192	2463.228
316.14221	2877.3831
354.56448	2570.459
442.42368	2768.9695
444.25754	2915.1106
518.02386	2942.6396
666.02917	2838.3506
795.51721	3090.7803
1479.8776	2975.9846
1610.5854	2771.7908
1774.6971	3571.2026
END IONS

BEGIN IONS
TITLE=32286: Scan 62694 (rt=11658) [D:\L4aex-Pool22-080823-03a_20231130140117.raw]
PEPMASS=600.82893 83993.422
CHARGE=2+
SCANS=62694
RAWSCANS=sn62694
RTINSECONDS=11657.989
116.94409	1458.6782
122.2583	1961.9395
122.78745	1739.5892
127.91186	1776.3131
128.50403	1819.4586
142.02664	1940.5863
143.88625	2077.1116
156.46854	2142.0657
162.91661	2089.3894
181.59781	3451.0903
183.37955	2328.4241
194.90135	2351.3708
206.35951	2348.7268
246.43275	2171.9001
311.47458	2518.9595
371.70105	2460.4775
468.36298	2579.1541
601.32971	7515.4023
601.37103	12443.688
601.48413	3990.9778
677.80103	2606.1602
779.69379	3188.4578
1072.9274	2886.3435
1159.2048	4354.436
END IONS

BEGIN IONS
TITLE=32287: Scan 62696 (rt=11658.3) [D:\L4aex-Pool22-080823-03a_20231130140117.raw]
PEPMASS=575.10711 59456.75
CHARGE=4+
SCANS=62696
RAWSCANS=sn62696
RTINSECONDS=11658.34
115.67874	1647.5737
141.69606	2190.2664
176.69429	2860.3738
182.34966	2159.6802
187.4398	2211.3777
195.528	2358.4543
211.09698	2626.3357
216.86501	2621.4016
233.52879	2812.8293
249.13336	3145.8958
282.61752	2397.259
352.4696	2513.5479
447.04462	2691.3137
575.38177	4431.1519
575.42865	6090.2349
576.43274	3260.1438
739.02594	3222.8401
END IONS

BEGIN IONS
TITLE=32288: Scan 62702 (rt=11659.4) [D:\L4aex-Pool22-080823-03a_20231130140117.raw]
PEPMASS=795.22558 37468.594
CHARGE=1+
SCANS=62702
RAWSCANS=sn62702
RTINSECONDS=11659.408
134.40659	2023.8831
142.63821	1796.1501
155.47643	2068.3657
178.25383	1941.8546
209.90524	2267.0098
214.65976	2175.1238
260.78928	2889.4023
261.58276	3067.073
342.73276	3121.4727
474.70334	3082.2532
688.8446	2783.292
END IONS

BEGIN IONS
TITLE=32289: Scan 62704 (rt=11659.8) [D:\L4aex-Pool22-080823-03a_20231130140117.raw]
PEPMASS=524.25099 83212.594
CHARGE=4+
SCANS=62704
RAWSCANS=sn62704
RTINSECONDS=11659.768
103.6852	1525.1726
104.00286	1488.826
104.00718	1496.5712
113.58131	1599.9758
115.4968	1846.5756
120.22655	1952.1176
122.88219	1839.1429
149.507	1991.168
151.33427	2160.1208
162.3605	2264.8108
167.7879	2414.2615
170.88326	2088.6221
171.36572	2334.2417
181.59709	2469.1604
182.65143	2151.3608
198.96275	2122.9502
206.82285	2562.3994
211.1908	2238.4534
223.13298	6085.7295
280.62131	2473.4441
317.28867	2468.6943
335.07877	3178.7197
416.43668	2572.0315
443.10687	2753.9939
495.29388	2501.6948
495.75043	2548.9021
525.23132	2633.4673
525.3183	7418.7588
814.26019	3017.9534
END IONS

BEGIN IONS
TITLE=32290: Scan 62710 (rt=11660.9) [D:\L4aex-Pool22-080823-03a_20231130140117.raw]
PEPMASS=832.24068 52115.563
CHARGE=1+
SCANS=62710
RAWSCANS=sn62710
RTINSECONDS=11660.891
160.741	1880.7177
161.58217	1887.9503
170.29213	1849.126
178.84135	2280.1067
221.08377	2694.7236
232.44693	2517.5657
233.14479	2645.1003
281.0513	3155.3611
299.06223	5468.9668
355.07031	12229.914
813.0116	2886.1519
1417.675	2967.8562
1609.2196	3134.5547
END IONS

BEGIN IONS
TITLE=32291: Scan 62719 (rt=11662.5) [D:\L4aex-Pool22-080823-03a_20231130140117.raw]
PEPMASS=1071.8756 47798.531
CHARGE=3+
SCANS=62719
RAWSCANS=sn62719
RTINSECONDS=11662.486
161.68483	2017.9053
181.60765	4575.9224
184.99568	2445.219
276.74847	2333.4731
513.39063	2697.0195
562.72809	2589.0122
601.99078	2929.6672
673.50336	3183.9839
683.93408	3113.3867
1052.7446	3320.843
1086.484	3018.637
1191.2175	3459.9851
1818.1583	3472.6106
END IONS

BEGIN IONS
TITLE=32292: Scan 62720 (rt=11662.7) [D:\L4aex-Pool22-080823-03a_20231130140117.raw]
PEPMASS=1089.8906 34164.688
CHARGE=3+
SCANS=62720
RAWSCANS=sn62720
RTINSECONDS=11662.665
165.5175	2602.9968
178.21832	2285.9939
254.85764	2701.8208
259.20181	2677.8232
278.57065	2429.4663
301.31989	2364.8328
311.36652	2428.3037
491.00366	2642.7893
814.08252	2947.6611
921.71985	2794.1226
1274.9525	3082.3206
END IONS

BEGIN IONS
TITLE=32293: Scan 62723 (rt=11663.2) [D:\L4aex-Pool22-080823-03a_20231130140117.raw]
PEPMASS=613.33711 113724.09
CHARGE=3+
SCANS=62723
RAWSCANS=sn62723
RTINSECONDS=11663.2
148.40169	2383.0806
148.40991	3101.9529
148.41943	4213.0938
148.42795	6923.208
148.43683	9320.8672
148.45653	8520.084
148.46542	6968.1748
148.47478	4143.502
148.48245	2745.1602
175.97839	2414.6392
176.49481	2138.667
196.98285	2504.5842
218.7733	2398.8743
229.1915	2448.1965
234.20432	2711.9956
241.91264	2170.8779
279.68542	2920.0857
357.0679	4115.9468
420.84644	2784.7874
613.33051	4565.0542
613.37787	4840.6646
614.24188	2660.2769
1106.3857	2808.8069
1304.0206	3170.563
END IONS

BEGIN IONS
TITLE=32294: Scan 62728 (rt=11664.1) [D:\L4aex-Pool22-080823-03a_20231130140117.raw]
PEPMASS=442.94338 93943.219
CHARGE=3+
SCANS=62728
RAWSCANS=sn62728
RTINSECONDS=11664.123
127.24672	1847.3771
128.2532	1778.2418
140.56067	2228.4875
141.65952	1845.4116
167.10727	2283.2798
172.27646	2099.1692
173.38799	2501.3364
176.54422	2414.1082
182.20988	2090.7839
182.21889	2015.1685
209.11409	2219.3879
239.09424	2408.5164
425.26712	4749.147
425.30447	2959.0942
443.11191	4065.8926
443.23962	6503.0474
443.27673	19636.992
443.38843	3626.1851
547.24207	2699.1084
569.5434	3036.957
653.91266	3118.8044
658.96674	3366.8867
1301.7819	3017.6672
END IONS

BEGIN IONS
TITLE=32295: Scan 62730 (rt=11664.5) [D:\L4aex-Pool22-080823-03a_20231130140117.raw]
PEPMASS=509.61645 53854.984
CHARGE=3+
SCANS=62730
RAWSCANS=sn62730
RTINSECONDS=11664.476
102.27728	1346.0955
108.41034	1709.3148
110.65283	1741.4927
119.92647	1898.7172
124.00374	1722.3875
126.61088	1863.7971
141.03864	2030.5784
148.74348	2113.2224
152.11015	2029.5175
163.1675	2214.7285
177.05402	2270.6567
196.54468	2264.6572
455.38843	3584.5195
473.39905	3580.2485
486.97507	3120.3604
530.0769	3033.3635
616.71027	2605.8359
775.82605	2722.4111
END IONS

BEGIN IONS
TITLE=32296: Scan 62731 (rt=11664.7) [D:\L4aex-Pool22-080823-03a_20231130140117.raw]
PEPMASS=671.37685 58623.156
CHARGE=2+
SCANS=62731
RAWSCANS=sn62731
RTINSECONDS=11664.653
119.08613	1964.2205
122.93494	1939.2888
126.98068	2038.4071
153.67401	1876.6595
163.77867	1991.3647
173.07283	2070.5942
181.60689	4827.1543
323.49457	2493.3604
395.56284	3048.7517
550.83313	2409.0002
556.63214	2628.1343
637.84924	2736.8486
671.41986	5042.1343
716.70129	2829.0205
729.28503	3196.4773
927.9361	2724.4312
1285.9917	2911.1973
END IONS

BEGIN IONS
TITLE=32297: Scan 62734 (rt=11665.2) [D:\L4aex-Pool22-080823-03a_20231130140117.raw]
PEPMASS=498.32065 94218.5
CHARGE=2+
SCANS=62734
RAWSCANS=sn62734
RTINSECONDS=11665.188
127.2273	2030.3468
129.4975	1810.6483
135.1955	1775.1913
148.2551	2434.9453
168.28088	2361.1006
173.3459	2115.3716
178.6162	2158.0117
180.49796	2291.8086
183.01633	2188.1675
188.80969	2102.6858
192.72906	2245.2698
195.53375	2426.335
199.64856	2451.8457
222.22179	2225.9707
235.09341	2969.7861
244.48817	2418.8574
247.65485	2348.9392
481.12933	4103.4063
499.26584	13459.433
499.30264	10848.534
637.43195	2694.4641
791.89282	2446.1057
838.53223	2677.7861
858.39917	3088.8074
1036.8975	3412.0071
END IONS

BEGIN IONS
TITLE=32298: Scan 62736 (rt=11665.5) [D:\L4aex-Pool22-080823-03a_20231130140117.raw]
PEPMASS=1046.4698 73073.844
CHARGE=2+
SCANS=62736
RAWSCANS=sn62736
RTINSECONDS=11665.542
163.94647	2161.3047
170.42113	2059.4551
171.43849	2215.6221
181.60649	4574.3477
183.17538	2956.5525
214.13763	2254.77
221.69135	2473.1187
233.42755	2275.4878
243.21698	2603.9341
246.2907	2698.3948
313.20071	2420.4041
381.45465	2640.2705
388.48242	2958.0381
405.89871	2584.3423
454.64322	2746.2686
491.22531	2746.4805
499.65631	2611.2612
629.03333	2624.6416
675.39648	3146.729
771.44769	2828.2437
907.40717	2696.3032
912.90247	2695.833
1168.9436	3248.6123
1324.3972	3357.1563
1355.7933	3256.0476
END IONS

BEGIN IONS
TITLE=32299: Scan 62738 (rt=11665.9) [D:\L4aex-Pool22-080823-03a_20231130140117.raw]
PEPMASS=674.87214 47468.813
CHARGE=2+
SCANS=62738
RAWSCANS=sn62738
RTINSECONDS=11665.904
166.72954	2209.02
173.63762	1968.4426
182.9632	2196.5129
223.44179	2918.1184
235.381	2341.7886
254.84093	2406.4739
266.01682	2545.6421
302.67834	2717.5977
419.85208	2675.1868
440.45734	2579.866
532.57129	2823.2461
674.34607	5968.6636
1547.7836	3206.5725
1833.15	2951.7314
END IONS

BEGIN IONS
TITLE=32300: Scan 62740 (rt=11666.3) [D:\L4aex-Pool22-080823-03a_20231130140117.raw]
PEPMASS=539.18521 111192.22
CHARGE=4+
SCANS=62740
RAWSCANS=sn62740
RTINSECONDS=11666.263
148.40178	2704.592
148.41867	3422.9785
148.42735	4496.5059
148.43671	8106.5396
148.45706	8717.2803
148.46541	4582.6914
148.4751	3683.8372
148.48381	2089.6487
157.00427	2225.2271
222.41028	2865.9504
239.49879	2364.2893
260.01212	2729.2334
267.43228	3658.5066
337.22861	2418.3389
485.39908	3577.3184
487.41568	5627.6616
503.44601	5720.1133
504.45114	3123.9783
505.42386	2966.9053
540.21039	4650.6709
651.48029	3120.0742
1173.0201	2683.9548
1364.0344	3010.7773
END IONS

BEGIN IONS
TITLE=32301: Scan 62747 (rt=11667.5) [D:\L4aex-Pool22-080823-03a_20231130140117.raw]
PEPMASS=423.27363 97808.281
CHARGE=3+
SCANS=62747
RAWSCANS=sn62747
RTINSECONDS=11667.532
114.51061	1831.8646
127.70793	1643.6395
148.44954	1980.9843
170.38148	2203.136
177.87755	2180.5171
185.6368	2616.564
189.3582	2136.6665
192.14392	2220.2441
198.73834	2112.1675
203.16391	2245.657
205.72752	2105.0154
245.29703	2240.198
288.19202	4775.8301
343.36221	3005.7097
357.04559	2495.959
387.25287	3283.7065
405.33963	3691.293
405.3728	6095.2515
423.20569	2960.1172
423.23557	9606.1758
423.27359	16305.171
423.38208	4280.5386
466.49258	3154.9834
522.69666	3071.2163
653.77289	2746.4446
END IONS

BEGIN IONS
TITLE=32302: Scan 62750 (rt=11668.1) [D:\L4aex-Pool22-080823-03a_20231130140117.raw]
PEPMASS=573.44989 61122.344
CHARGE=2+
SCANS=62750
RAWSCANS=sn62750
RTINSECONDS=11668.061
108.71349	1436.2549
137.76823	1982.8235
140.85382	2440.74
151.41679	1865.2117
162.70715	2072.1724
171.69864	2380.7793
222.8181	2218.5552
239.67255	2292.2642
258.05737	2697.9971
259.19611	2672.302
384.04846	2638.1233
573.33832	8047.4204
573.37909	4298.249
573.45062	6295.1851
841.58002	2710.1213
987.94885	3047.4956
END IONS

BEGIN IONS
TITLE=32303: Scan 62751 (rt=11668.2) [D:\L4aex-Pool22-080823-03a_20231130140117.raw]
PEPMASS=578.82829 50178.156
CHARGE=2+
SCANS=62751
RAWSCANS=sn62751
RTINSECONDS=11668.236
142.35591	2110.3462
143.46466	2079.0696
148.41183	1928.5361
148.44933	2533.0088
160.04494	2266.209
163.36751	2426.9377
182.25975	2272.1924
237.03462	3072.7778
250.69637	2575.6782
275.02853	2197.0322
339.61438	2357.3552
356.07373	2473.6057
392.0614	2442.3862
521.84161	2912.8396
732.37714	2589.7629
1153.8051	2618.0496
END IONS

BEGIN IONS
TITLE=32304: Scan 62756 (rt=11669.1) [D:\L4aex-Pool22-080823-03a_20231130140117.raw]
PEPMASS=1048.8613 49835.188
CHARGE=1+
SCANS=62756
RAWSCANS=sn62756
RTINSECONDS=11669.126
163.065	2076.8801
163.54831	2119.9958
167.62691	2490.0906
181.60715	4306.1479
182.23195	2101.6487
191.92563	2065.2939
209.1422	2375.2329
240.64297	2695.2231
243.78984	2449.3445
252.03755	2805.7363
365.31067	2497.7529
375.86539	2642.2974
381.09647	2549.1218
423.25204	2640.7178
472.97238	2622.7974
514.12781	2481.8398
1055.448	2548.1819
END IONS

BEGIN IONS
TITLE=32305: Scan 62760 (rt=11669.8) [D:\L4aex-Pool22-080823-03a_20231130140117.raw]
PEPMASS=611.93129 83077.813
CHARGE=4+
SCANS=62760
RAWSCANS=sn62760
RTINSECONDS=11669.838
115.07569	4320.4775
129.09093	1850.4929
138.95447	1950.0862
143.29274	1808.6761
148.44215	3298.2625
163.14671	2228.186
181.60779	2348.408
218.29294	2145.1165
221.08487	2876.2473
223.08125	2422.8479
276.59436	2983.8313
288.51584	2333.8208
355.0697	7372.8662
356.07123	4995.5645
357.06787	6700.8188
384.57071	2674.6057
487.17007	2467.8379
562.66528	2872.5974
656.21277	2714.6848
739.52045	2682.5354
801.88171	2737.1953
807.38947	2826.5276
1171.2506	3355.8726
END IONS

BEGIN IONS
TITLE=32306: Scan 62765 (rt=11670.8) [D:\L4aex-Pool22-080823-03a_20231130140117.raw]
PEPMASS=1082.6271 37568.188
CHARGE=1+
SCANS=62765
RAWSCANS=sn62765
RTINSECONDS=11670.773
179.08591	2215.2222
181.18286	3026.7051
181.57634	2024.8004
181.59718	3130.0166
267.63174	2734.6812
304.73471	2370.3826
309.12183	2449.6702
469.56076	3043.5674
637.52771	2778.7224
664.59271	2791.7302
802.94043	2830.9697
1704.0911	3233.7397
END IONS

BEGIN IONS
TITLE=32307: Scan 62767 (rt=11671.1) [D:\L4aex-Pool22-080823-03a_20231130140117.raw]
PEPMASS=788.28221 52154.5
CHARGE=1+
SCANS=62767
RAWSCANS=sn62767
RTINSECONDS=11671.132
144.25223	2364.9263
148.41281	2102.1672
149.33356	2149.1475
172.94934	2378.6064
178.09836	2222.5747
181.59619	2384.3972
186.12418	2185.7744
189.9778	2103.3325
193.75047	2973.0903
242.84467	2421.0664
247.00687	2312.8569
253.02911	2377.834
320.21146	3160.321
384.9671	2593.761
486.6178	2504.1401
520.20697	2789.677
974.99536	2896.5361
END IONS

BEGIN IONS
TITLE=32308: Scan 62771 (rt=11671.8) [D:\L4aex-Pool22-080823-03a_20231130140117.raw]
PEPMASS=731.51404 59428.625
CHARGE=2+
SCANS=62771
RAWSCANS=sn62771
RTINSECONDS=11671.845
129.24622	1568.6418
135.56433	1907.3298
144.41608	1886.7222
146.63838	2056.2969
158.11519	1980.3573
162.52559	2108.6262
177.34514	2359.1333
181.30507	2249.9443
197.28291	2443.0168
203.72621	2421.3315
238.10118	2308.4253
241.54172	2059.762
246.38454	2489.1348
420.81915	2675.7163
611.8479	2863.1108
731.26764	3353.6628
892.19806	3546.8596
1197.9767	2793.9929
1259.0342	2910.2068
1464.4694	3154.8516
END IONS

BEGIN IONS
TITLE=32309: Scan 62776 (rt=11672.6) [D:\L4aex-Pool22-080823-03a_20231130140117.raw]
PEPMASS=408.30831 106730.38
CHARGE=2+
SCANS=62776
RAWSCANS=sn62776
RTINSECONDS=11672.633
103.52335	1499.4939
109.10117	2698.3218
121.68634	1807.7443
129.37624	1809.4274
149.13283	2067.8711
151.06375	2158.5667
202.9454	2613.9495
280.68961	2516.3987
351.21182	2446.7673
355.0563	2608.6628
371.3309	2935.6082
389.10361	12980.211
389.34308	6049.2388
394.36838	2864.0256
407.21332	2915.4028
407.24109	19239.525
407.27463	8441.8398
407.29755	9470.8115
407.3522	6502.4131
529.05786	2387.46
559.59491	2483.0503
END IONS

BEGIN IONS
TITLE=32310: Scan 62778 (rt=11673.1) [D:\L4aex-Pool22-080823-03a_20231130140117.raw]
PEPMASS=512.46684 69283.688
CHARGE=2+
SCANS=62778
RAWSCANS=sn62778
RTINSECONDS=11673.115
100.02982	1356.5862
109.38766	1660.4594
112.61462	1523.1754
119.67777	1846.2509
130.52058	2056.7271
140.34488	1941.6448
142.80254	2120.5288
148.51573	1870.8572
159.83466	2481.6733
159.84442	1929.5178
166.25914	2130.345
166.5486	2000.2607
190.03946	2687.8232
193.08554	2691.6147
195.35928	2170.4294
197.52011	2245.906
369.01019	2890.6323
400.15643	2665.0071
417.33264	2891.1787
459.38373	3441.8162
499.80356	2544.6128
513.28168	3870.5571
556.70801	2568.9731
END IONS

BEGIN IONS
TITLE=32311: Scan 62779 (rt=11673.3) [D:\L4aex-Pool22-080823-03a_20231130140117.raw]
PEPMASS=1031.9602 55984.594
CHARGE=2+
SCANS=62779
RAWSCANS=sn62779
RTINSECONDS=11673.29
171.84512	2126.7571
181.59769	3172.3115
181.80157	2047.4363
182.48608	2243.4458
191.19716	2382.219
195.36467	2114.0344
218.63695	2699.4045
218.71912	2396.8442
240.61536	2344.457
262.60452	2259.8879
428.65079	2644.4104
662.95111	2646.6958
863.55029	2978.0854
868.39514	3226.3667
868.51398	2830.2451
871.77875	2538.9875
1032.619	2820.1963
1042.0874	2851.7219
1155.2596	2790.3203
1764.7233	2939.5249
END IONS

BEGIN IONS
TITLE=32312: Scan 62781 (rt=11673.6) [D:\L4aex-Pool22-080823-03a_20231130140117.raw]
PEPMASS=1108.674 39602.719
CHARGE=2+
SCANS=62781
RAWSCANS=sn62781
RTINSECONDS=11673.65
158.64729	2037.0723
173.78021	2002.082
190.41156	2701.1978
208.06326	2573.4573
235.93213	2609.7805
244.18947	2557.2493
244.70531	3040.8423
257.91431	2382.1123
270.72647	2643.6436
271.95224	2436.6804
297.50085	2671.6592
487.33258	2495.334
513.66534	2438.3447
1582.9114	2869.8748
END IONS

BEGIN IONS
TITLE=32313: Scan 62783 (rt=11674) [D:\L4aex-Pool22-080823-03a_20231130140117.raw]
PEPMASS=1010.3065 35737.875
CHARGE=2+
SCANS=62783
RAWSCANS=sn62783
RTINSECONDS=11674.013
158.61958	2227.9106
188.44215	2199.0151
194.24101	2183.1873
197.55798	2755.6448
221.10411	2328.1777
319.54315	2474.4087
379.46774	2463.531
386.88403	2495.9163
429.5571	2563.3735
574.63342	3297.7183
1676.2767	3834.7966
END IONS

BEGIN IONS
TITLE=32314: Scan 62784 (rt=11674.2) [D:\L4aex-Pool22-080823-03a_20231130140117.raw]
PEPMASS=527.29862 69295.281
CHARGE=2+
SCANS=62784
RAWSCANS=sn62784
RTINSECONDS=11674.192
101.68412	1405.6775
101.68795	1338.2368
109.35577	1607.9348
112.37256	1664.2371
114.16312	1814.3232
114.58488	1715.7847
124.7645	1922.3958
131.36792	2209.1587
131.44182	2200.0017
137.99084	1865.392
162.91562	2102.7222
197.06647	2065.1113
253.40109	2306.0684
261.65869	2535.0115
265.50415	2328.7595
310.5217	2633.4099
384.53351	2978.0703
473.39929	4914.5864
530.21655	2655.4741
534.86664	2962.9792
637.78674	2667.9021
732.77576	3113.3093
739.02032	3122.7651
906.35474	2989.4895
END IONS

BEGIN IONS
TITLE=32315: Scan 62787 (rt=11674.7) [D:\L4aex-Pool22-080823-03a_20231130140117.raw]
PEPMASS=505.38682 115884.38
CHARGE=2+
SCANS=62787
RAWSCANS=sn62787
RTINSECONDS=11674.723
131.56598	1780.4088
134.54112	2246.1375
135.19987	1875.6282
143.36453	1954.5188
148.44217	2820.7114
159.61171	2168.9487
181.60583	5167.9624
192.67012	2470.6865
193.97021	2294.4812
237.7757	2366.9814
322.02563	2407.5818
325.46857	2594.1099
343.07251	2855.4705
400.98401	4055.5676
487.41397	5278.1587
505.27582	4256.8613
505.31439	12882.763
505.34766	9532.6572
505.38638	17917.236
505.42316	3744.8555
516.20422	3041.2778
583.73798	2658.3232
697.4975	2644.2917
720.44257	3177.8896
769.85101	2880.0051
1423.6532	3188.2607
END IONS

BEGIN IONS
TITLE=32316: Scan 62789 (rt=11675.1) [D:\L4aex-Pool22-080823-03a_20231130140117.raw]
PEPMASS=432.29269 147565.47
CHARGE=4+
SCANS=62789
RAWSCANS=sn62789
RTINSECONDS=11675.077
119.08578	2634.5103
120.98747	1697.3738
121.10116	1753.0518
122.22918	1769.1624
128.31511	1847.8182
128.8056	1743.127
129.74875	1889.0524
135.08066	3801.1848
140.17612	1782.6029
152.47881	2183.6545
160.89766	2455.061
161.76767	2031.2013
162.32323	1994.1172
210.73058	2257.479
210.95001	3088.856
223.1331	4191.2612
415.35672	3125.9827
432.28323	8251.0127
433.2225	3629.3506
433.25726	21333.76
433.29337	9528.2139
433.3298	19225.629
433.36636	19081.121
433.40173	4929.2666
484.33496	3249.856
486.05252	2660.0815
1108.0245	2915.9805
END IONS

BEGIN IONS
TITLE=32317: Scan 62791 (rt=11675.4) [D:\L4aex-Pool22-080823-03a_20231130140117.raw]
PEPMASS=933.70201 31933.844
CHARGE=1+
SCANS=62791
RAWSCANS=sn62791
RTINSECONDS=11675.43
160.04172	2152.7783
163.58748	1949.2135
177.68776	2189.6279
181.60558	2588.9028
186.27936	2784.6987
320.80106	2629.7361
490.27371	2774.2456
731.93463	2879.0876
894.55823	2630.6799
1199.4059	3202.3848
1886.7772	2930.7109
END IONS

BEGIN IONS
TITLE=32318: Scan 62796 (rt=11676.4) [D:\L4aex-Pool22-080823-03a_20231130140117.raw]
PEPMASS=495.33059 58727.219
CHARGE=2+
SCANS=62796
RAWSCANS=sn62796
RTINSECONDS=11676.354
101.39887	1862.4425
108.23215	1612.5471
115.82698	1655.5645
115.94121	1811.2701
122.15371	1539.7179
152.60896	2001.5659
159.59381	2134.7966
176.67517	2459.6218
178.74884	2680.5991
181.59598	4084.446
295.14722	2636.563
297.70807	2295.9089
389.07074	2435.5088
418.65436	2425.0898
459.384	4373.6929
495.25671	4823.3013
495.2933	4863.2314
656.91571	2823.3672
END IONS

BEGIN IONS
TITLE=32319: Scan 62799 (rt=11676.9) [D:\L4aex-Pool22-080823-03a_20231130140117.raw]
PEPMASS=801.6264 34039.094
CHARGE=3+
SCANS=62799
RAWSCANS=sn62799
RTINSECONDS=11676.888
187.70049	2080.9858
187.91747	2551.6531
259.72971	2467.8179
264.51581	2351.884
268.33484	2350.385
282.68616	2452.7161
408.82489	2885.7954
415.76297	2519.1807
559.34631	2780.9143
587.51074	2578.7944
1140.3307	2830.0427
END IONS

BEGIN IONS
TITLE=32320: Scan 62800 (rt=11677.1) [D:\L4aex-Pool22-080823-03a_20231130140117.raw]
PEPMASS=481.42517 52613.781
CHARGE=2+
SCANS=62800
RAWSCANS=sn62800
RTINSECONDS=11677.067
104.85603	1629.2374
108.23203	1511.4912
113.08445	1719.6571
132.39357	1858.415
133.54631	2137.1716
138.00711	1935.0679
148.44882	2394.9241
149.04253	2037.452
151.82373	2028.5868
156.50752	1955.371
181.59657	5013.6514
233.4278	2526.8784
279.36942	2820.0137
459.35925	2357.7129
480.30762	4035.7839
486.69757	2675.8284
702.39679	2831.0549
957.42603	3472.6338
END IONS

BEGIN IONS
TITLE=32321: Scan 62802 (rt=11677.4) [D:\L4aex-Pool22-080823-03a_20231130140117.raw]
PEPMASS=871.50934 51525.391
CHARGE=3+
SCANS=62802
RAWSCANS=sn62802
RTINSECONDS=11677.424
168.40173	2062.9355
168.94621	1934.8918
173.32236	2577.7488
184.69969	2083.866
193.19765	2176.4375
197.95905	2508.9109
241.83424	2189.0637
252.79393	2385.4231
257.40701	2762.6741
324.03482	2910.6104
339.14722	2450.3955
380.07959	2346.1189
668.01422	3313.3369
677.61969	2579.4893
1035.4745	2640.5103
1163.72	3058.6951
1510.5671	3610.6477
END IONS

BEGIN IONS
TITLE=32322: Scan 62803 (rt=11677.6) [D:\L4aex-Pool22-080823-03a_20231130140117.raw]
PEPMASS=566.53686 74201.797
CHARGE=2+
SCANS=62803
RAWSCANS=sn62803
RTINSECONDS=11677.604
146.9628	1874.2345
148.44983	2371.6738
154.02377	2279.8992
158.6716	2201.7937
166.66293	2137.0667
170.00403	2329.9258
176.39072	1972.7817
179.10681	3725.2048
189.9386	2154.574
369.56	2469.8955
375.87595	2581.0522
402.4101	2831.2908
450.44409	2608.6182
565.37073	4206.0596
566.05182	5603.7437
684.23193	2648.6221
710.49817	2861.9585
844.62781	2949.0295
1066.6398	2880.4949
1282.428	3151.553
1590.4786	3037.0728
END IONS

BEGIN IONS
TITLE=32323: Scan 62805 (rt=11678) [D:\L4aex-Pool22-080823-03a_20231130140117.raw]
PEPMASS=628.55268 49889.031
CHARGE=5+
SCANS=62805
RAWSCANS=sn62805
RTINSECONDS=11677.965
114.72252	1563.0358
115.72234	1802.9851
116.75877	1919.3354
128.45403	1889.1211
141.80629	1946.8762
160.84398	2088.9272
181.5963	2559.739
230.77039	2760.8879
275.60443	2344.0869
407.0907	2615.6055
537.60242	2871.3445
627.38715	7057.7695
662.12579	3017.6333
1173.2373	2856.1316
END IONS

BEGIN IONS
TITLE=32324: Scan 62806 (rt=11678.1) [D:\L4aex-Pool22-080823-03a_20231130140117.raw]
PEPMASS=595.38383 72992.688
CHARGE=3+
SCANS=62806
RAWSCANS=sn62806
RTINSECONDS=11678.141
109.91524	1572.2892
122.56387	1982.5759
133.01576	1614.225
148.39049	2098.447
163.10118	2205.3254
178.82448	2498.4111
181.59605	4914.9624
183.11612	2783.5942
206.08601	2274.9658
217.78345	2301.8521
286.00958	2909.8938
291.20493	2561.1492
355.07028	7802.1553
356.07135	4566.4395
357.06674	4454.2622
396.55429	2506.7678
415.30801	2417.9119
456.25278	3401.5469
467.58536	2574.0334
579.70709	2724.939
END IONS

BEGIN IONS
TITLE=32325: Scan 62807 (rt=11678.3) [D:\L4aex-Pool22-080823-03a_20231130140117.raw]
PEPMASS=1024.1481 38468.75
CHARGE=1+
SCANS=62807
RAWSCANS=sn62807
RTINSECONDS=11678.316
161.70998	2046.3695
172.39857	2101.0977
176.52151	2043.7085
181.60712	5113.0005
211.54207	2315.9958
254.11908	2385.7185
257.91708	2755.6941
267.20038	2214.4558
319.52737	2970.3679
430.93698	2535.814
454.25488	2361.6489
485.88617	2577.9136
669.39087	2709.6418
END IONS

BEGIN IONS
TITLE=32326: Scan 62815 (rt=11679.8) [D:\L4aex-Pool22-080823-03a_20231130140117.raw]
PEPMASS=631.38287 59100.938
CHARGE=3+
SCANS=62815
RAWSCANS=sn62815
RTINSECONDS=11679.795
153.24335	2487.3069
157.55222	2251.9639
173.22482	2619.7561
177.73016	2594.7292
231.5309	2526.7197
244.46547	2210.6321
256.98947	2546.0676
263.63116	2344.7749
263.66565	2452.145
268.40079	2335.8977
279.86966	2579.4309
297.41351	2368.7703
306.95154	2487.6077
433.61612	2767.1484
631.3811	11782
1092.3986	3085.5212
1496.1198	3684.0293
END IONS

BEGIN IONS
TITLE=32327: Scan 62824 (rt=11681.4) [D:\L4aex-Pool22-080823-03a_20231130140117.raw]
PEPMASS=1166.6824 37991.844
CHARGE=2+
SCANS=62824
RAWSCANS=sn62824
RTINSECONDS=11681.387
181.60675	5065.2344
316.79193	2771.9895
322.50882	2651.7122
343.00461	2966.4204
532.91046	2761.2444
652.54279	2959.4304
776.48438	2695.0422
826.82831	3034.0569
896.13763	2612.8467
1259.1006	3322.3213
1911.905	2920.6833
END IONS

BEGIN IONS
TITLE=32328: Scan 62825 (rt=11681.6) [D:\L4aex-Pool22-080823-03a_20231130140117.raw]
PEPMASS=729.36683 112903.75
CHARGE=1+
SCANS=62825
RAWSCANS=sn62825
RTINSECONDS=11681.567
131.24141	1929.3463
146.39694	2115.6743
148.37842	2923.927
148.38516	2331.1333
148.40898	2701.8342
148.41727	3298.6553
148.42482	4677.4087
148.4328	7019.3159
148.44069	14118.604
148.45827	8058.5093
148.46634	4216.333
148.47452	3432.8831
148.48219	2279.2349
148.48999	2325.1243
148.49767	3600.9536
148.50441	3303.7979
148.51367	2474.6963
148.521	2432.8455
148.58176	1714.4554
150.16563	1835.2854
150.83919	1861.7698
160.92912	2192.4258
208.61203	2518.6802
291.28763	2512.458
336.5054	2615.6262
665.03448	3234.804
1287.3596	2841.353
END IONS

BEGIN IONS
TITLE=32329: Scan 62832 (rt=11682.9) [D:\L4aex-Pool22-080823-03a_20231130140117.raw]
PEPMASS=587.70661 68605.906
CHARGE=3+
SCANS=62832
RAWSCANS=sn62832
RTINSECONDS=11682.871
118.3978	1707.7141
136.1617	1765.3666
140.56152	2586.2881
141.11404	2148.9602
166.60585	2200.0369
181.85922	2529.3877
182.27617	2375.5017
187.14861	2358.4336
198.98138	2879.5083
210.92529	2971.0862
238.44824	2383.8806
240.26897	2309.8599
257.216	2219.804
322.20129	2558.1011
421.92017	2858.7363
587.35474	15847.764
617.27618	2523.5842
1087.6802	2636.8679
END IONS

BEGIN IONS
TITLE=32330: Scan 62835 (rt=11683.4) [D:\L4aex-Pool22-080823-03a_20231130140117.raw]
PEPMASS=845.64484 57380.813
CHARGE=2+
SCANS=62835
RAWSCANS=sn62835
RTINSECONDS=11683.401
148.44809	2982.1313
170.60022	2002.3774
188.91393	2042.1354
191.54193	2392.519
213.94388	2681.6365
227.93709	2511.8989
247.20338	2226.6587
252.61023	2388.645
283.91525	2291.3525
284.74176	2955.3645
372.14374	2550.625
427.27823	2458.9309
606.67279	2839.8591
732.60272	3169.4529
780.5166	3157.5623
963.30231	2694.386
1279.6729	2746.4856
END IONS

BEGIN IONS
TITLE=32331: Scan 62838 (rt=11683.9) [D:\L4aex-Pool22-080823-03a_20231130140117.raw]
PEPMASS=514.96481 98002.125
CHARGE=3+
SCANS=62838
RAWSCANS=sn62838
RTINSECONDS=11683.94
135.87598	2062.5315
143.43732	2217.967
146.81305	2138.9536
148.44846	3889.8186
171.03015	2106.6868
184.16637	2312.2458
201.51968	2201.7271
234.97058	2864.2368
251.61557	2259.2178
252.0927	2583.8657
413.00055	2512.8474
515.258	4829.9219
515.29767	23123.855
515.33508	5950.2393
515.44531	4630.625
516.1167	9064.7646
620.94122	2887.7061
1231.3547	2847.0313
1280.9944	3075.3616
1351.0249	3366.0173
END IONS

BEGIN IONS
TITLE=32332: Scan 62841 (rt=11684.5) [D:\L4aex-Pool22-080823-03a_20231130140117.raw]
PEPMASS=753.90564 50583.969
CHARGE=2+
SCANS=62841
RAWSCANS=sn62841
RTINSECONDS=11684.47
133.75351	1935.9917
181.59738	2376.407
202.47803	2310.592
233.20174	2349.1968
294.00275	2989.24
357.93112	2780.7456
382.759	2591.4106
416.73944	2714.4744
469.19373	2911.5544
753.49481	4046.5422
757.98346	2677.2256
920.11566	2726.0342
1126.9351	2930.6638
1489.0034	2916.2043
END IONS

BEGIN IONS
TITLE=32333: Scan 62850 (rt=11686.1) [D:\L4aex-Pool22-080823-03a_20231130140117.raw]
PEPMASS=495.40485 70253.531
CHARGE=3+
SCANS=62850
RAWSCANS=sn62850
RTINSECONDS=11686.119
128.40027	2538.8342
140.75334	1785.9851
142.76242	1995.2871
147.1176	2214.1086
147.39	2113.9045
147.57671	1881.6744
148.44266	3180.9358
162.73611	1958.6915
164.97293	2226.7288
175.78185	2213.0862
179.06853	2345.5176
186.77466	2339.3318
189.2574	1932.248
259.92218	2706.5654
348.63913	3162.3147
370.75504	2505.6169
417.88547	3010.1506
459.38501	3508.906
459.4216	3647.2664
477.82501	3020.2666
495.25635	7581.7007
581.427	2666.9858
END IONS

BEGIN IONS
TITLE=32334: Scan 62853 (rt=11686.6) [D:\L4aex-Pool22-080823-03a_20231130140117.raw]
PEPMASS=633.02792 72135.063
CHARGE=3+
SCANS=62853
RAWSCANS=sn62853
RTINSECONDS=11686.648
117.84652	1658.5698
119.12334	1789.5015
127.89558	1686.0786
147.98254	1913.9983
151.65117	1838.7856
156.82614	2781.55
164.0419	2286.6694
210.32413	2369.1021
228.12299	2412.4067
262.26648	2676.5662
272.93976	2259.3054
406.96167	2923.9019
408.55029	2643.2183
496.18933	2354.2471
523.68842	2744.8987
623.98126	2706.2207
633.3559	4460.6055
633.40466	4553.8223
884.93262	3184.8005
897.45258	2883.626
1058.7869	2734.3835
1134.0319	2822.7622
1157.0839	3335.1243
END IONS

BEGIN IONS
TITLE=32335: Scan 62862 (rt=11688.2) [D:\L4aex-Pool22-080823-03a_20231130140117.raw]
PEPMASS=946.98901 62799.031
CHARGE=3+
SCANS=62862
RAWSCANS=sn62862
RTINSECONDS=11688.234
159.43858	2397.0464
167.19649	2398.6787
168.65205	2005.1298
172.92499	2038.7885
176.37016	2062.1482
181.60847	4169.5361
182.6521	2560.0918
184.00131	2115.5
197.20006	2252.0444
208.67017	2317.1423
250.81018	2424.0042
255.06816	2285.5283
281.41003	2805.5874
310.63132	2752.1467
325.18204	2324.5835
490.65649	3184.1731
506.24545	2788.4519
571.22229	2518.592
896.47266	3504.7146
1663.1293	3090.718
END IONS

BEGIN IONS
TITLE=32336: Scan 62865 (rt=11688.8) [D:\L4aex-Pool22-080823-03a_20231130140117.raw]
PEPMASS=574.5501 78649.375
CHARGE=2+
SCANS=62865
RAWSCANS=sn62865
RTINSECONDS=11688.815
145.13161	1973.8523
147.17836	2126.0898
148.4482	4072.3936
181.59676	2529.4451
213.16904	2372.875
222.49783	2197.8289
352.71573	2586.9844
384.267	2640.5305
446.59839	2716.2588
478.77338	2994.9172
500.87375	2827.4802
575.31628	4056.199
575.3764	8658.9873
575.43073	5372.3203
613.28876	2923.7217
784.94281	2753.2175
1023.185	2751.603
1035.05	2989.3887
1150.6912	3482.9819
1199.049	3266.2502
1715.4624	3215.7185
END IONS

BEGIN IONS
TITLE=32337: Scan 62867 (rt=11689.2) [D:\L4aex-Pool22-080823-03a_20231130140117.raw]
PEPMASS=570.62027 42588.5
CHARGE=3+
SCANS=62867
RAWSCANS=sn62867
RTINSECONDS=11689.171
112.5366	1682.99
118.30813	1747.0897
120.96246	1658.0829
122.60345	2072.6096
123.10639	1673.8533
129.42384	1630.4827
136.08269	1729.4431
137.66849	1906.6295
197.29526	2473.741
226.03986	2193.1702
254.40503	2508.7781
303.28671	2440.802
723.82391	3089.0234
916.54224	2695.4309
1000.2802	2856.4116
1101.2883	2727.2786
END IONS

BEGIN IONS
TITLE=32338: Scan 62869 (rt=11689.5) [D:\L4aex-Pool22-080823-03a_20231130140117.raw]
PEPMASS=584.46489 66481.594
CHARGE=2+
SCANS=62869
RAWSCANS=sn62869
RTINSECONDS=11689.524
143.88086	2027.0344
148.28645	2043.3378
302.88193	2924.8491
325.55353	2493.0417
394.10663	2645.7942
413.00653	2686.6895
531.43488	2692.0542
553.1167	2867.2947
585.33929	16018.521
585.38361	2552.2197
590.93604	2813.9409
755.26898	2660.2483
1272.4274	2806.1458
1481.3578	3317.5398
1705.5968	2873.74
END IONS

BEGIN IONS
TITLE=32339: Scan 62872 (rt=11690.1) [D:\L4aex-Pool22-080823-03a_20231130140117.raw]
PEPMASS=584.46489 43805
CHARGE=2+
SCANS=62872
RAWSCANS=sn62872
RTINSECONDS=11690.058
115.71967	1629.3943
128.8299	1790.3041
134.43703	2098.2195
143.73662	1837.2001
144.59131	1847.0394
153.41676	2071.7822
159.89989	2112.2173
223.31757	2818.3774
239.60245	2336.7573
311.65823	2746.5278
318.46854	2317.5237
342.76425	2329.4441
351.96771	3169.353
583.3233	4074.3337
END IONS

BEGIN IONS
TITLE=32340: Scan 62873 (rt=11690.2) [D:\L4aex-Pool22-080823-03a_20231130140117.raw]
PEPMASS=555.34473 84206.156
CHARGE=2+
SCANS=62873
RAWSCANS=sn62873
RTINSECONDS=11690.233
105.33931	1405.7798
115.95629	1658.4319
118.65708	1714.6019
119.98921	1566.5331
120.64666	1680.0773
125.16163	1980.5658
134.8134	1997.6688
148.44908	2759.9431
163.10037	2086.8362
163.11113	1837.5769
166.78143	2264.374
173.24419	2187.8606
186.96431	2269.3887
231.77151	2878.7053
242.19179	2241.9358
253.42894	2384.7307
281.71655	3361.7971
297.23151	2420.6589
314.16006	2970.561
339.23373	3193.0916
415.19748	2727.5212
555.18414	23654.775
637.72729	2543.1787
END IONS

BEGIN IONS
TITLE=32341: Scan 62880 (rt=11691.5) [D:\L4aex-Pool22-080823-03a_20231130140117.raw]
PEPMASS=473.22253 55754.5
CHARGE=2+
SCANS=62880
RAWSCANS=sn62880
RTINSECONDS=11691.513
124.93303	1823.8265
136.94897	1775.2054
163.2466	2104.5684
197.91124	2413.9868
225.0143	2708.1313
237.20412	2309.8667
247.26541	2302.9585
473.25027	5383.7432
473.28775	11733.716
473.32138	3561.5049
473.39865	7202
537.02313	2710.7732
END IONS

BEGIN IONS
TITLE=32342: Scan 62882 (rt=11691.9) [D:\L4aex-Pool22-080823-03a_20231130140117.raw]
PEPMASS=557.64985 53079.406
CHARGE=2+
SCANS=62882
RAWSCANS=sn62882
RTINSECONDS=11691.872
116.40838	1807.3672
120.10934	1925.9291
122.575	1614.2816
138.21919	1937.7993
148.44916	2461.9707
172.1122	2224.437
175.0959	2261.8306
210.13042	2345.0806
210.18307	2199.0305
223.57057	2191.5625
247.42522	2712.5981
273.3909	2398.9202
293.5976	2678.5203
557.30981	6509.3335
557.45026	2725.9136
846.67865	2969.5559
868.13318	2997.6755
END IONS

BEGIN IONS
TITLE=32343: Scan 62887 (rt=11692.8) [D:\L4aex-Pool22-080823-03a_20231130140117.raw]
PEPMASS=815.21253 60641.469
CHARGE=1+
SCANS=62887
RAWSCANS=sn62887
RTINSECONDS=11692.756
149.61958	2069.645
217.265	2356.3389
228.69402	2209.551
237.60336	2455.27
318.56979	2365.7319
355.07104	3116.3308
371.20053	2683.6057
380.71759	2930.7761
451.16205	2755.1548
456.71848	2714.9741
482.97855	2816.3918
542.96039	2977.2642
555.37177	2866.7734
1062.9934	2916.7612
1265.4248	2769.4609
END IONS

BEGIN IONS
TITLE=32344: Scan 62888 (rt=11692.9) [D:\L4aex-Pool22-080823-03a_20231130140117.raw]
PEPMASS=1136.3364 47566.25
CHARGE=2+
SCANS=62888
RAWSCANS=sn62888
RTINSECONDS=11692.934
157.9167	2300.8101
159.3963	1951.1138
170.84462	2024.9117
177.00586	2080.3723
181.40154	2113.2004
185.6754	2088.6812
230.13496	2450.8345
258.0965	2494.1682
345.06622	2858.6299
385.40097	2586.6311
445.52698	2465.4316
463.88342	2788.8418
1131.4172	2537.6047
1196.3953	3012.7065
1992.3353	2758.3882
END IONS

BEGIN IONS
TITLE=32345: Scan 62889 (rt=11693.1) [D:\L4aex-Pool22-080823-03a_20231130140117.raw]
PEPMASS=916.72559 55754.719
CHARGE=2+
SCANS=62889
RAWSCANS=sn62889
RTINSECONDS=11693.113
171.82097	2147.7207
173.52515	2070.2227
181.60637	6319.9111
226.70799	2390.5024
262.6022	2301.4968
724.78369	2810.3892
729.12622	2703.5154
816.67072	2625.1323
970.58289	2713.6169
1064.932	3412.3323
1287.67	2871.5669
1384.1819	2912.9392
1504.0446	3281.5576
1566.9409	2593.1438
1644.3354	3177.9243
1827.5142	2972.5222
END IONS

BEGIN IONS
TITLE=32346: Scan 62890 (rt=11693.3) [D:\L4aex-Pool22-080823-03a_20231130140117.raw]
PEPMASS=718.09655 47906.125
CHARGE=1+
SCANS=62890
RAWSCANS=sn62890
RTINSECONDS=11693.292
129.37883	1875.7596
137.98912	1924.9196
191.01891	2393.9812
197.27599	2182.4026
235.32907	2477.4885
245.78708	2584.5771
258.18155	2425.9595
279.56903	2457.1584
471.39578	2627.1829
528.71948	2972.7566
688.39972	2979.2568
708.01831	2723.0779
717.41577	3327.2905
839.11078	2652.0833
END IONS

BEGIN IONS
TITLE=32347: Scan 62891 (rt=11693.5) [D:\L4aex-Pool22-080823-03a_20231130140117.raw]
PEPMASS=617.92662 70191.125
CHARGE=4+
SCANS=62891
RAWSCANS=sn62891
RTINSECONDS=11693.47
148.44885	4312.2197
159.21396	2117.7437
161.05899	2122.8806
163.43512	2090.114
170.59502	2213.7883
175.55829	2115.3589
176.94542	2293.5083
181.60577	5027.2139
189.85411	2351.8276
207.14748	2458.8594
211.81024	2177.6672
246.65826	2624.2156
557.34955	2609.1633
617.13239	3325.655
617.36987	16368.049
617.47797	3744.4634
1552.1279	2885.8582
END IONS

BEGIN IONS
TITLE=32348: Scan 62893 (rt=11693.8) [D:\L4aex-Pool22-080823-03a_20231130140117.raw]
PEPMASS=843.5636 94757.969
CHARGE=2+
SCANS=62893
RAWSCANS=sn62893
RTINSECONDS=11693.833
148.40308	3071.272
148.41245	2323.647
148.42177	3014.344
148.43066	5031.8306
148.43973	12138.055
148.45987	7610.7607
148.46922	4203.4829
148.47771	3366.4482
148.48682	2083.7407
157.32941	1923.2537
166.96883	2380.3862
169.84529	2160.2949
171.34457	2056.2986
212.92406	2769.4751
226.09221	2671.9358
229.43448	2351.4067
268.05658	2311.8308
271.26956	2754.6555
468.96069	3147.9304
770.62018	2601.9063
774.38727	2807.1274
1310.6709	2959.0129
END IONS

BEGIN IONS
TITLE=32349: Scan 62895 (rt=11694.1) [D:\L4aex-Pool22-080823-03a_20231130140117.raw]
PEPMASS=467.40934 88070.906
CHARGE=2+
SCANS=62895
RAWSCANS=sn62895
RTINSECONDS=11694.094
101.97141	1447.0516
107.84613	1517.5355
109.16881	1416.2841
120.54954	1976.1111
142.98737	2333.0156
143.85054	2103.6504
147.62305	1906.7397
157.89445	2233.7893
174.15074	2437.887
221.94586	2836.9954
222.63509	2603.7229
381.76254	2676.8586
431.38849	7326.2837
449.29019	2729.6279
449.40015	5415.9668
467.10303	14792.423
467.26129	5143.0625
468.10361	3422.1206
622.0636	2976.0554
682.43146	2953.1726
728.09155	2837.5027
902.61108	2772.2148
END IONS

BEGIN IONS
TITLE=32350: Scan 62899 (rt=11694.9) [D:\L4aex-Pool22-080823-03a_20231130140117.raw]
PEPMASS=632.21518 71765.094
CHARGE=2+
SCANS=62899
RAWSCANS=sn62899
RTINSECONDS=11694.927
116.12284	1559.4183
117.55412	1778.8207
119.01871	1701.0557
121.81222	1754.0194
127.99715	1733.203
136.26233	2072.7979
142.12003	2275.0425
148.38629	2012.4012
148.44247	2262.7583
150.05188	1924.9146
151.01056	1855.2828
264.96335	2431.4451
286.82922	2566.4668
345.90945	2367.2307
381.48669	2581.071
401.09344	2790.2649
410.4389	3307.8049
495.98679	2691.8594
585.01654	2660.2087
614.88953	2648.3743
632.38873	3606.0522
633.35242	3706.54
633.40259	5301.9707
643.07703	2585.5403
662.96875	2616.2095
END IONS

BEGIN IONS
TITLE=32351: Scan 62900 (rt=11695.1) [D:\L4aex-Pool22-080823-03a_20231130140117.raw]
PEPMASS=479.40924 81882.75
CHARGE=3+
SCANS=62900
RAWSCANS=sn62900
RTINSECONDS=11695.103
125.03387	1848.553
140.93977	1953.2583
142.78854	2177.4563
143.78288	1837.5737
176.40427	2192.6082
179.85471	2227.3491
206.95601	2094.427
252.94994	2375.4792
257.93179	2613.5166
266.98776	2491.1604
277.88651	2520.0239
343.20956	2841.2668
407.29852	2853.283
443.35349	2629.5173
443.38733	5867.4824
461.40005	9032.252
479.29684	12125.065
479.33148	4318.7188
479.44623	4907.7271
830.61786	3011.5178
END IONS

BEGIN IONS
TITLE=32352: Scan 62910 (rt=11696.9) [D:\L4aex-Pool22-080823-03a_20231130140117.raw]
PEPMASS=557.64984 156537.59
CHARGE=3+
SCANS=62910
RAWSCANS=sn62910
RTINSECONDS=11696.873
140.90584	1786.0161
148.39697	1839.1609
148.40717	2577.9966
148.41483	3081.1687
148.42387	4997.1401
148.4334	7211.752
148.45334	11423.657
148.46194	6741.2446
148.47212	3115.0684
148.4812	2511.678
148.48839	2157.6812
148.66438	1989.4913
158.09377	1981.2461
192.13519	2148.8276
205.61214	2523.4775
225.14711	2460.9836
242.13715	2483.5247
248.25586	2691.9644
249.64574	2433.6887
271.13287	2669.3018
287.69131	2355.0591
300.49158	3081.3022
342.36621	2410.4358
489.80957	3403.5251
557.18689	25367.287
557.30756	12787.954
557.34845	5751.3315
558.18787	6482.6792
558.30945	3857.1497
1409.3986	3068.1833
END IONS

BEGIN IONS
TITLE=32353: Scan 62913 (rt=11697.4) [D:\L4aex-Pool22-080823-03a_20231130140117.raw]
PEPMASS=579.36621 56976.75
CHARGE=3+
SCANS=62913
RAWSCANS=sn62913
RTINSECONDS=11697.395
143.0014	2707.2495
143.85214	1876.6805
148.44185	3025.5557
181.60588	4128.3145
225.93271	2491.3513
243.12314	2306.2739
261.56427	2848.2649
287.66174	2863.1763
355.06912	4061.4583
552.08069	3064.4258
579.31512	3979.7854
627.6723	2755.7651
906.58795	2869.7249
1309.8536	3424.4636
1326.337	3957.7693
END IONS

BEGIN IONS
TITLE=32354: Scan 62917 (rt=11698.2) [D:\L4aex-Pool22-080823-03a_20231130140117.raw]
PEPMASS=640.44141 44102.781
CHARGE=2+
SCANS=62917
RAWSCANS=sn62917
RTINSECONDS=11698.155
114.26165	1728.5435
143.57135	2052.0859
147.76222	2677.6804
148.44868	4158.6968
156.10989	2331.8145
171.36806	2489.1272
350.08813	2764.0913
410.5658	2701.1477
492.39194	2683.4102
546.37781	2604.1633
640.35071	3127.5203
958.6889	3249.2395
END IONS

BEGIN IONS
TITLE=32355: Scan 62920 (rt=11698.7) [D:\L4aex-Pool22-080823-03a_20231130140117.raw]
PEPMASS=599.3833 78512.406
CHARGE=2+
SCANS=62920
RAWSCANS=sn62920
RTINSECONDS=11698.681
110.96691	1692.949
111.0168	1725.7671
115.29549	1573.5123
116.59032	1740.2045
147.35591	1995.0386
170.55142	2249.9441
176.08673	2263.2468
176.60852	2133.8113
180.67458	2225.2205
225.25571	2141.2175
238.39548	2360.9333
240.20956	2237.2881
242.95003	2330.3748
263.90945	2511.0618
316.81589	2851.2346
335.46591	2674.6235
354.64542	2549.8809
356.35925	2567.4224
361.26605	2255.3152
400.38928	2402.6702
563.91937	2833.3926
584.47125	2479.384
599.35382	6731.3472
697.4585	2808.5554
END IONS

BEGIN IONS
TITLE=32356: Scan 62922 (rt=11699) [D:\L4aex-Pool22-080823-03a_20231130140117.raw]
PEPMASS=632.21387 67103.875
CHARGE=2+
SCANS=62922
RAWSCANS=sn62922
RTINSECONDS=11699.036
136.61333	2174.2009
140.94456	1784.7478
141.52557	1785.1156
143.2019	2050.7478
146.61813	2061.0847
148.44893	3180.3472
149.79887	2194.2422
163.44067	2042.7029
178.5545	2220.0605
181.60612	4288.0854
193.19836	2295.689
195.37823	2053.8875
211.51384	2430.7476
260.64737	2563.3662
263.08252	2487.0679
303.43619	2496.0762
419.3017	2697.4561
421.58386	2595.2322
631.383	7486.856
632.38849	4546.6968
1067.2146	3628.593
END IONS

BEGIN IONS
TITLE=32357: Scan 62923 (rt=11699.2) [D:\L4aex-Pool22-080823-03a_20231130140117.raw]
PEPMASS=678.66705 31879.594
CHARGE=3+
SCANS=62923
RAWSCANS=sn62923
RTINSECONDS=11699.216
159.00684	1872.7306
172.35379	2103.7253
195.55119	2120.7991
203.89398	2399.4426
414.11295	2795.1875
538.86505	2688.5132
678.38367	3607.304
806.51721	2732.792
1336.2106	3146.8015
1675.8265	3415.0903
END IONS

BEGIN IONS
TITLE=32358: Scan 62924 (rt=11699.4) [D:\L4aex-Pool22-080823-03a_20231130140117.raw]
PEPMASS=455.20435 75480.875
CHARGE=2+
SCANS=62924
RAWSCANS=sn62924
RTINSECONDS=11699.396
100.41426	1364.1742
104.4696	1496.9802
109.57359	1423.7294
113.28297	1618.8601
115.05296	1644.6223
134.50607	2335.498
141.72418	2864.321
148.44908	2518.2251
181.60869	3083.5784
225.63182	2198.3015
253.13576	2392.4299
284.57907	2442.2825
312.85159	2429.188
316.20276	2470.3103
364.66647	2661.3909
389.16125	2640.509
397.63373	2489.6116
408.3782	2539.2871
423.90775	2454.2932
455.2048	17072.33
565.21649	2577.2742
744.72711	2941.406
END IONS

BEGIN IONS
TITLE=32359: Scan 62930 (rt=11700.5) [D:\L4aex-Pool22-080823-03a_20231130140117.raw]
PEPMASS=735.74872 64366.625
CHARGE=2+
SCANS=62930
RAWSCANS=sn62930
RTINSECONDS=11700.456
128.64812	1689.0269
129.68582	1778.5742
134.44427	1907.1364
139.33151	1855.4502
140.09615	1895.9999
145.92494	1765.348
170.07613	2261.2283
290.55029	3364.3835
344.39178	2685.4224
456.82269	2446.9507
469.72678	2585.208
496.64825	3006.3789
706.4101	2660.4375
768.16992	2621.9641
860.17078	3085.3982
879.17798	3186.0417
900.15973	3163.4893
972.98395	2871.7717
1389.126	3047.9097
END IONS

BEGIN IONS
TITLE=32360: Scan 62933 (rt=11701) [D:\L4aex-Pool22-080823-03a_20231130140117.raw]
PEPMASS=543.32892 82003.406
CHARGE=2+
SCANS=62933
RAWSCANS=sn62933
RTINSECONDS=11701.038
105.82136	1771.4275
109.53083	1474.5125
127.19601	1825.2869
128.55167	1852.9398
151.32863	2003.7167
161.62892	1952.1213
167.32391	2128.5542
181.60684	7593.5635
184.61819	2436.5146
275.6347	2481.2256
516.65503	2630.4827
543.21924	5577.0122
543.3291	27198.393
606.29175	3058.9241
729.16638	2804.7395
772.82751	2592.9236
970.61279	2672.4622
END IONS

BEGIN IONS
TITLE=32361: Scan 62934 (rt=11701.2) [D:\L4aex-Pool22-080823-03a_20231130140117.raw]
PEPMASS=1081.8658 59375.906
CHARGE=2+
SCANS=62934
RAWSCANS=sn62934
RTINSECONDS=11701.217
169.63451	2217.8267
178.98801	2350.293
179.43323	2302.2405
181.60701	2930.9583
184.12213	2282.9319
185.61246	2037.5571
196.80186	2813.2036
209.02434	2870.9456
306.56467	2622.8191
380.90002	2486.5278
413.04987	2827.8264
417.78098	2963.7566
457.42514	2718.4878
544.46045	2981.6086
601.38782	2716.636
647.69281	2951.5881
913.78271	2796.7952
1171.8925	3235.0049
1682.6896	3070.7556
1751.4471	3410.9805
END IONS

BEGIN IONS
TITLE=32362: Scan 62935 (rt=11701.4) [D:\L4aex-Pool22-080823-03a_20231130140117.raw]
PEPMASS=409.74843 77858.125
CHARGE=2+
SCANS=62935
RAWSCANS=sn62935
RTINSECONDS=11701.397
104.29773	1371.4821
105.91004	1817.0002
109.1013	2737.1099
121.10137	2451.5449
122.57343	1904.4695
128.87263	1639.8979
135.11679	2923.8857
139.24159	1927.2482
153.80937	2117.3887
163.75157	2052.741
178.78603	1919.2985
185.71249	2180.7129
243.34067	2283.0796
281.10095	2592.6816
284.72299	2443.5115
391.35626	5799.5571
409.25607	8328.1279
409.28796	4071.0081
409.31384	6279.749
409.40378	8003.0493
801.46002	3756.6887
END IONS

BEGIN IONS
TITLE=32363: Scan 62937 (rt=11701.8) [D:\L4aex-Pool22-080823-03a_20231130140117.raw]
PEPMASS=565.14148 68265.156
CHARGE=2+
SCANS=62937
RAWSCANS=sn62937
RTINSECONDS=11701.756
109.56171	1670.3229
123.06182	1884.5062
126.08116	1613.964
129.92957	1776.303
130.76138	2075.752
130.83017	1784.5751
139.44226	1909.6049
140.53123	1976.7026
164.41293	2164.6162
167.10764	2417.699
169.43164	2203.0869
181.86342	2305.9395
196.70761	2264.8315
224.68018	2426.6479
426.59222	2878.3977
564.35797	8369.3643
565.29456	6346.2734
565.36633	4019.9966
655.7713	2652.6763
677.03564	3109.7686
END IONS

BEGIN IONS
TITLE=32364: Scan 62938 (rt=11701.9) [D:\L4aex-Pool22-080823-03a_20231130140117.raw]
PEPMASS=596.63562 43871.625
CHARGE=3+
SCANS=62938
RAWSCANS=sn62938
RTINSECONDS=11701.931
147.03444	2778.7695
149.9668	2285.3533
151.4352	2442.6157
197.38531	2837.1619
264.31726	2793.54
282.28983	2601.0381
354.91592	2798.4929
597.34222	6693.5835
742.86737	2571.4341
808.29456	3176.4839
END IONS

BEGIN IONS
TITLE=32365: Scan 62940 (rt=11702.3) [D:\L4aex-Pool22-080823-03a_20231130140117.raw]
PEPMASS=599.35645 50171.625
CHARGE=3+
SCANS=62940
RAWSCANS=sn62940
RTINSECONDS=11702.287
151.0753	2226.3062
154.02924	2177.7729
182.23682	2350.969
253.4312	2720.5737
408.37961	3206.4094
599.31323	4633.3047
599.35803	9142.7227
668.77209	3068.397
1021.0353	3019.9692
1026.1279	2577.6824
END IONS

BEGIN IONS
TITLE=32366: Scan 62941 (rt=11702.5) [D:\L4aex-Pool22-080823-03a_20231130140117.raw]
PEPMASS=629.67389 61648.375
CHARGE=3+
SCANS=62941
RAWSCANS=sn62941
RTINSECONDS=11702.466
156.10779	1836.738
159.75125	2226.749
160.91798	2292.6946
163.88338	2455.1282
164.10982	2047.5903
181.59769	3426.9697
215.5437	3254.8218
296.37341	2642.8464
349.21075	2684.5698
585.65863	3236.1968
629.36481	9064.8418
629.40942	5513.8135
766.29803	3471.4612
1083.4015	2918.967
1122.8802	3487.1465
1237.2343	3506.8628
1347.3124	2636.5427
END IONS

BEGIN IONS
TITLE=32367: Scan 62943 (rt=11702.8) [D:\L4aex-Pool22-080823-03a_20231130140117.raw]
PEPMASS=529.35181 61269.563
CHARGE=2+
SCANS=62943
RAWSCANS=sn62943
RTINSECONDS=11702.824
102.65126	1448.5897
114.37803	1861.2311
124.67938	1774.3105
125.24733	1935.8075
127.86611	1757.9514
128.45381	1863.2631
136.80275	1900.3307
200.4218	2648.1663
246.2028	2173.6367
288.435	2721.811
308.47073	3570.5554
340.44156	2583.2905
529.23853	3481.8542
529.27661	6266.7583
529.31537	10510.513
849.40784	2582.1079
END IONS

BEGIN IONS
TITLE=32368: Scan 62944 (rt=11703) [D:\L4aex-Pool22-080823-03a_20231130140117.raw]
PEPMASS=656.63422 98641.844
CHARGE=2+
SCANS=62944
RAWSCANS=sn62944
RTINSECONDS=11702.998
120.60453	1708.0057
148.39972	2726.5051
148.4097	2065.1648
148.41786	2711.0244
148.42654	5223.1548
148.43564	6866.1792
148.45587	7694.8037
148.46434	5265.0381
148.47359	2571.949
148.48338	2186.4155
148.49168	3130.2502
169.97174	2616.9104
170.30768	2018.5204
192.54514	2216.123
193.74971	2128.7356
231.3138	2389.4541
237.26067	2140.6094
269.52002	2521.5208
301.03073	2488.7056
341.83911	2330.8003
380.90387	2573.0271
385.56732	2571.1707
657.3609	6454.7114
834.78082	2799.8513
END IONS

BEGIN IONS
TITLE=32369: Scan 62948 (rt=11703.7) [D:\L4aex-Pool22-080823-03a_20231130140117.raw]
PEPMASS=787.54352 69851.156
CHARGE=2+
SCANS=62948
RAWSCANS=sn62948
RTINSECONDS=11703.741
133.52718	2136.0984
141.43729	1799.601
148.44943	2911.5083
152.88542	2264.7029
157.06044	2125.2598
157.82625	1887.4868
162.94601	2266.6067
166.92641	2206.7866
181.59775	2984.8425
187.43272	2410.5657
213.92741	2519.7981
215.19623	2345.9553
219.82495	2523.8674
239.37747	2694.5647
316.6348	2571.4712
351.98389	2468.8665
356.32687	2320.3484
433.24701	2407.8296
565.02686	2778.886
599.20215	2596.1123
680.24054	2692.6145
779.64069	3175.1733
787.45233	4204.6953
1169.0194	3137.2488
END IONS

BEGIN IONS
TITLE=32370: Scan 62949 (rt=11703.9) [D:\L4aex-Pool22-080823-03a_20231130140117.raw]
PEPMASS=525.20697 36812.969
CHARGE=2+
SCANS=62949
RAWSCANS=sn62949
RTINSECONDS=11703.919
110.04663	1456.9437
127.92599	1794.5184
154.52356	2275.6917
219.64673	2495.9968
238.59274	2497.7822
247.74606	2580.3999
496.10098	3340.6414
525.31415	3292.738
527.24438	2870.2712
773.79675	2751.2913
880.53015	3027.625
END IONS

BEGIN IONS
TITLE=32371: Scan 62950 (rt=11704.1) [D:\L4aex-Pool22-080823-03a_20231130140117.raw]
PEPMASS=606.61084 53391.844
CHARGE=3+
SCANS=62950
RAWSCANS=sn62950
RTINSECONDS=11704.096
148.44919	2604.6211
155.07016	2990.2756
193.43858	2402.6995
233.11523	2514.3723
237.38271	2302.322
258.38873	2556.8479
324.62427	2582.5854
340.51312	2766.531
384.15997	2801.7783
394.48621	2669.0776
539.21149	5551.959
589.37219	2821.4133
1239.0155	3104.7708
1506.9012	3062.5454
END IONS

BEGIN IONS
TITLE=32372: Scan 62951 (rt=11704.3) [D:\L4aex-Pool22-080823-03a_20231130140117.raw]
PEPMASS=531.33148 74663.313
CHARGE=2+
SCANS=62951
RAWSCANS=sn62951
RTINSECONDS=11704.274
104.42811	1559.6261
105.52011	1409.8326
118.49964	1658.8916
119.74561	1974.5995
124.75782	1938.5875
134.55832	1856.6014
227.76994	2228.7871
251.09122	2251.822
252.92165	2314.4348
531.2901	5570.6875
531.32916	18367.094
531.40222	5885.5874
531.43896	5292.9258
543.96466	2681.2434
613.4823	2565.9148
733.46881	2726.313
1066.2513	3088.3962
END IONS

BEGIN IONS
TITLE=32373: Scan 62953 (rt=11704.6) [D:\L4aex-Pool22-080823-03a_20231130140117.raw]
PEPMASS=574.50305 74035.688
CHARGE=3+
SCANS=62953
RAWSCANS=sn62953
RTINSECONDS=11704.63
149.37169	2425.4661
151.23174	2109.9128
151.99017	2070.7917
181.15878	2394.1921
202.8127	2150.2856
206.25644	2501.8652
206.26678	2580.8306
234.72389	2584.5586
279.07822	2590.082
357.57144	2368.9043
365.96609	2541.4341
374.90067	2793.3386
574.38214	3503.7632
574.45123	4920.5767
575.31952	5347.1758
626.20398	2811.0708
733.80383	2802.6956
749.91644	2716.6812
814.98633	3453.0398
1059.9534	2623.2891
END IONS

BEGIN IONS
TITLE=32374: Scan 62954 (rt=11704.8) [D:\L4aex-Pool22-080823-03a_20231130140117.raw]
PEPMASS=1131.3413 33406.031
CHARGE=2+
SCANS=62954
RAWSCANS=sn62954
RTINSECONDS=11704.808
178.89268	2095.9832
187.51663	2186.0222
188.25902	2400.7319
425.1347	2792.6821
638.47791	2581.6909
742.99646	2861.4949
777.05554	2508.2263
889.55212	2650.3269
1249.1931	2816.1125
1296.5784	2913.7139
1692.2871	3378.1033
END IONS

BEGIN IONS
TITLE=32375: Scan 62956 (rt=11705.2) [D:\L4aex-Pool22-080823-03a_20231130140117.raw]
PEPMASS=1174.6853 47838.938
CHARGE=2+
SCANS=62956
RAWSCANS=sn62956
RTINSECONDS=11705.168
168.56235	2475.0234
181.60588	4472.96
182.31757	2794.2197
182.53384	2273.7471
195.78377	2241.9119
209.97789	2456.042
223.42162	2165.1252
236.58032	2589.6086
251.15323	2702.2786
387.81274	2338.438
415.40814	2531.2886
420.19391	2506.1963
453.51196	2901.564
595.25366	2587.4233
832.21991	2884.0376
1281.9113	3127.6008
END IONS

BEGIN IONS
TITLE=32376: Scan 62959 (rt=11705.7) [D:\L4aex-Pool22-080823-03a_20231130140117.raw]
PEPMASS=840.86694 56263.125
CHARGE=3+
SCANS=62959
RAWSCANS=sn62959
RTINSECONDS=11705.705
159.46115	2423.3538
171.7099	2484.4207
175.33888	2070.7117
175.90263	2214.6753
213.64697	2696.9553
236.45888	2477.3191
261.38422	2305.8455
271.65256	2622.1394
286.36771	2506.2102
323.19974	3067.8979
372.92264	2695.2566
449.41409	2512.8362
841.46368	3208.7407
900.85175	2698.0098
1250.5248	3490.7383
1363.2404	3412.1797
1755.261	3401.7266
1889.2787	3866.0432
END IONS

BEGIN IONS
TITLE=32377: Scan 62960 (rt=11705.9) [D:\L4aex-Pool22-080823-03a_20231130140117.raw]
PEPMASS=521.30963 109310.88
CHARGE=3+
SCANS=62960
RAWSCANS=sn62960
RTINSECONDS=11705.886
135.99411	2484.2615
137.51236	1914.528
148.44847	3204.9512
149.04466	3774.3291
151.0415	1883.4949
153.17847	1882.8043
155.00993	2382.6196
157.50957	2033.1041
161.79201	2476.8093
162.54669	1952.145
185.68288	2617.4851
213.4131	2315.2268
218.52557	2233.0134
234.92052	2353.5376
281.05151	5252.0791
284.41391	2502.8252
299.06207	4299.9536
300.06189	4211.9385
301.05948	5624.7646
361.9325	3443.1421
417.0351	5739.1113
436.07776	2590.4194
458.27585	3077.575
482.98456	2305.3047
503.4451	4320.5996
521.30798	5946.8955
521.34521	7816.8491
571.9707	2746.6096
1150.9996	3245.3411
END IONS

BEGIN IONS
TITLE=32378: Scan 62961 (rt=11706.1) [D:\L4aex-Pool22-080823-03a_20231130140117.raw]
PEPMASS=704.09851 54902.438
CHARGE=3+
SCANS=62961
RAWSCANS=sn62961
RTINSECONDS=11706.065
160.48428	1874.9954
178.71373	2289.8611
181.60706	3249.6924
187.71423	2155.1333
195.20844	2156.3491
236.56807	2315.8416
282.33972	2525.7813
333.13025	2590.2463
341.43585	2730.7947
400.48267	2692.4707
583.6687	2781.8394
593.09381	2896.2129
623.34717	2666.8372
626.94476	2633.2615
663.78986	2878.2698
703.3988	5823.7788
704.39471	3407.4851
1887.7426	3393.8982
END IONS

BEGIN IONS
TITLE=32379: Scan 62964 (rt=11706.6) [D:\L4aex-Pool22-080823-03a_20231130140117.raw]
PEPMASS=986.64178 36341.25
CHARGE=3+
SCANS=62964
RAWSCANS=sn62964
RTINSECONDS=11706.587
158.00977	2624.5007
165.77219	2085.217
174.47328	2124.0847
180.92291	2180.7087
197.60187	2048.6694
203.20085	2626.3594
241.30429	2232.1797
376.36401	2558.4233
572.72284	2782.1672
875.13562	2687.8757
END IONS

BEGIN IONS
TITLE=32380: Scan 62965 (rt=11706.8) [D:\L4aex-Pool22-080823-03a_20231130140117.raw]
PEPMASS=497.31204 52309.125
CHARGE=2+
SCANS=62965
RAWSCANS=sn62965
RTINSECONDS=11706.806
103.72814	1646.5724
106.39941	1410.0294
111.88496	1481.4274
118.91782	1648.7789
268.40952	2624.9956
286.32361	2540.2527
299.06332	2585.0054
309.16312	2380.2754
443.38916	4648.2939
461.40036	9851.0078
467.90536	2786.3982
497.27673	7472.8613
810.77667	2879.6846
END IONS

BEGIN IONS
TITLE=32381: Scan 62966 (rt=11707) [D:\L4aex-Pool22-080823-03a_20231130140117.raw]
PEPMASS=493.315 56039
CHARGE=2+
SCANS=62966
RAWSCANS=sn62966
RTINSECONDS=11706.984
100.61637	1592.1647
107.21416	1606.0377
115.44535	2009.056
116.76022	1609.0828
120.30155	1584.0895
151.72528	1844.3993
164.00729	2253.4761
168.2084	1976.9143
172.33122	2288.6265
194.88815	2096.0544
217.59709	2152.4436
283.20483	2565.6101
328.32373	2731.5876
342.24362	2403.3904
409.62537	2808.4739
481.62677	2723.686
493.27759	5231.9443
493.31326	3749.323
493.34821	4232.6094
END IONS

BEGIN IONS
TITLE=32382: Scan 62967 (rt=11707.2) [D:\L4aex-Pool22-080823-03a_20231130140117.raw]
PEPMASS=629.2196 39211.313
CHARGE=2+
SCANS=62967
RAWSCANS=sn62967
RTINSECONDS=11707.159
136.8166	1784.4338
148.44264	2465.4541
152.69812	1907.2944
161.53258	2387.6758
214.93939	3058.0686
217.87305	2405.2903
231.57126	2657.8965
245.87703	2444.5999
330.72891	2607.4075
359.1163	2734.4333
629.36658	4235.2988
END IONS

BEGIN IONS
TITLE=32383: Scan 62968 (rt=11707.3) [D:\L4aex-Pool22-080823-03a_20231130140117.raw]
PEPMASS=575.81799 79827.188
CHARGE=2+
SCANS=62968
RAWSCANS=sn62968
RTINSECONDS=11707.335
114.30211	1649.2472
120.40448	1550.8384
122.50775	1992.8385
136.85176	1866.8112
142.61015	1808.1342
148.44861	2147.0071
155.07031	3477.1084
173.55785	2694.9812
176.63611	2110.0862
214.53239	2776.7256
318.82132	3264.9172
379.80099	2491.1516
404.99042	2686.5901
416.51047	2720.0674
454.55502	3048.9373
497.82349	2729.9153
575.37476	9674.7559
575.42877	7075.9268
576.20282	2942.4058
576.38043	4101.8989
676.63855	2694.6165
700.14496	2539.52
1025.1771	2847.8167
END IONS

BEGIN IONS
TITLE=32384: Scan 62969 (rt=11707.5) [D:\L4aex-Pool22-080823-03a_20231130140117.raw]
PEPMASS=429.08847 191118.34
CHARGE=3+
SCANS=62969
RAWSCANS=sn62969
RTINSECONDS=11707.511
115.39473	1662.4669
122.32301	1878.1838
126.73186	2146.2686
129.09119	3330.7053
129.31833	2103.0132
133.10156	2365.5801
134.86615	2097.3794
140.89876	1929.8035
144.2865	1985.6854
148.44173	2981.2112
149.04486	5190.4736
152.10832	2203.9556
179.14198	2605.4888
181.17618	2227.8369
181.60583	2926.6748
193.82867	2388.4353
197.79793	2506.9875
208.953	2668.2871
313.94833	2397.9609
321.56702	2665.4419
324.98563	3760.8408
341.0181	18675.27
341.9411	2457.0627
356.69107	2692.0642
359.0289	45850.727
375.25211	2991.3125
411.2908	3567.8845
428.28793	3712.5161
429.09027	3859.6233
429.26263	12005.522
429.37158	4278.5352
438.40256	2887.2014
528.96472	2866.8037
540.19049	2555.7146
545.2417	2961.1182
648.91101	2549.5627
682.82904	2884.0667
949.71106	2752.3164
1023.1163	2964.4897
1027.0115	2487.9758
1183.63	2644.563
END IONS

BEGIN IONS
TITLE=32385: Scan 62971 (rt=11707.9) [D:\L4aex-Pool22-080823-03a_20231130140117.raw]
PEPMASS=484.04767 75866.844
CHARGE=3+
SCANS=62971
RAWSCANS=sn62971
RTINSECONDS=11707.869
125.12444	1953.3672
127.63311	2210.5686
133.27684	1976.0222
133.4953	2082.5986
148.44226	2794.156
169.59485	2662.7966
171.39246	2116.9287
181.6077	3351.2102
187.90111	2323.4011
193.50475	2424.6223
264.8652	2972.3066
288.19141	3726.8589
431.38782	3282.4358
483.26721	5541.6279
484.27283	7331.312
484.31339	14571.059
484.34799	3191.9934
499.87106	2680.0916
END IONS

BEGIN IONS
TITLE=32386: Scan 62973 (rt=11708.2) [D:\L4aex-Pool22-080823-03a_20231130140117.raw]
PEPMASS=514.41144 57304.188
CHARGE=2+
SCANS=62973
RAWSCANS=sn62973
RTINSECONDS=11708.225
105.21605	2008.7262
120.01899	1855.9178
120.51029	2167.7339
122.54874	1783.4954
134.52466	1904.5852
162.68689	1997.7902
181.60806	2573.9055
215.78442	2486.0242
218.12881	2278.9023
221.90405	2611.7993
226.57195	2262.7664
253.14403	2485.7668
294.59305	2588.4861
314.93469	2734.7737
345.35208	2896.772
365.96603	2723.6887
409.57285	2400.9839
433.33331	3117.6328
471.13904	2917.6038
END IONS

BEGIN IONS
TITLE=32387: Scan 62974 (rt=11708.4) [D:\L4aex-Pool22-080823-03a_20231130140117.raw]
PEPMASS=708.38043 68173.563
CHARGE=2+
SCANS=62974
RAWSCANS=sn62974
RTINSECONDS=11708.403
125.23202	1705.4514
127.51591	1660.7599
129.79678	2121.3445
132.12651	1796.7699
143.91068	1982.3802
150.22054	2125.7341
151.28127	2291.6528
153.62085	2056.0833
169.13965	1949.6034
175.45866	2067.6848
191.44553	2446.8472
198.89085	2305.6682
204.68904	2221.9446
223.04372	2328.8127
228.59377	2357.1968
242.53989	2380.8845
248.35214	2609.8777
363.20178	2607.1982
366.31616	2760.2476
373.67422	2280.1294
539.2099	5019.4751
632.09381	2733.9473
834.70093	2837.7053
END IONS

BEGIN IONS
TITLE=32388: Scan 62975 (rt=11708.6) [D:\L4aex-Pool22-080823-03a_20231130140117.raw]
PEPMASS=617.15796 57927.031
CHARGE=2+
SCANS=62975
RAWSCANS=sn62975
RTINSECONDS=11708.579
115.06174	1567.9963
124.95724	1830.7465
139.96432	1853.2156
141.14397	2063.1145
198.20836	2327.9705
224.33678	2176.178
232.70337	2380.0757
234.27057	2401.9253
287.7186	2758.1914
367.80862	2869.718
372.89096	2735.3247
527.09705	2619.8215
529.41833	2798.2288
538.40851	2702.2415
616.34924	3155.8855
617.3678	4284.4028
680.26215	2838.7578
1199.8253	2785.699
END IONS

BEGIN IONS
TITLE=32389: Scan 62977 (rt=11708.9) [D:\L4aex-Pool22-080823-03a_20231130140117.raw]
PEPMASS=662.53241 46501.219
CHARGE=3+
SCANS=62977
RAWSCANS=sn62977
RTINSECONDS=11708.933
165.67134	2561.0908
181.60684	5500.2139
184.15643	2068.6348
238.05956	2377.2183
333.37479	2931.937
584.03217	2622.2302
662.3963	11661.376
1019.1552	2911.4629
1023.611	3034.4246
1104.984	2682.1194
1286.5897	3064.2234
END IONS

BEGIN IONS
TITLE=32390: Scan 62978 (rt=11709.1) [D:\L4aex-Pool22-080823-03a_20231130140117.raw]
PEPMASS=647.91351 136004
CHARGE=2+
SCANS=62978
RAWSCANS=sn62978
RTINSECONDS=11709.113
121.19039	1553.447
122.08265	1606.8741
125.5703	1977.9762
126.83077	1711.3333
131.08112	2531.9502
131.11798	18289.164
147.32983	2008.7769
148.05417	1740.6962
148.39864	1965.2838
148.40715	1889.1725
148.41658	2456.5127
148.42598	4468.9604
148.43517	7871.8613
148.45546	8092.8359
148.46342	4745.3032
148.47324	2439.1675
148.50034	2131.5295
213.40964	2048.0876
268.45419	3050.0657
371.92526	3045.2017
423.24976	2598.9729
431.14978	2776.626
515.64606	2456.2002
594.60712	2775.4502
647.4126	22070.803
648.41699	4583.8467
938.96051	2889.9709
END IONS

BEGIN IONS
TITLE=32391: Scan 62980 (rt=11709.4) [D:\L4aex-Pool22-080823-03a_20231130140117.raw]
PEPMASS=847.81348 38730.406
CHARGE=3+
SCANS=62980
RAWSCANS=sn62980
RTINSECONDS=11709.373
172.35469	2851.6689
181.59769	2472.0898
185.27231	2311.6609
190.31313	2302.4114
204.69975	2353.5371
235.0518	2531.708
383.77048	2960.7959
508.06525	3390.1387
548.57837	2687.7852
652.57275	2532.4768
672.44312	2737.0544
691.44769	2959.1563
894.15698	2613.9258
END IONS

BEGIN IONS
TITLE=32392: Scan 62981 (rt=11709.6) [D:\L4aex-Pool22-080823-03a_20231130140117.raw]
PEPMASS=503.40897 128582
CHARGE=2+
SCANS=62981
RAWSCANS=sn62981
RTINSECONDS=11709.634
100.87463	1591.4664
104.16377	1393.949
109.24601	1413.7363
121.59023	1905.4172
126.88641	2124.0852
127.15809	1540.2228
129.6328	1914.7356
142.36615	1749.1071
142.8868	1893.2942
148.44873	2654.8594
149.04498	3371.5164
149.51451	1923.0385
167.81223	1958.6913
172.54575	2228.9331
177.91208	2310.9202
231.39821	2352.5146
257.10263	2676.2249
257.16214	2241.5828
281.05014	3665.5442
299.06207	10943.401
344.9791	2586.0793
415.03537	6470.8032
503.29715	13876.559
503.33453	11216.598
503.37042	7162.6514
503.40833	12432.337
557.20441	2623.1326
634.12787	2732.5139
697.50372	2987.6746
1007.3471	2652.8535
1016.162	2949.8425
END IONS

BEGIN IONS
TITLE=32393: Scan 62983 (rt=11710) [D:\L4aex-Pool22-080823-03a_20231130140117.raw]
PEPMASS=886.43268 37864.141
CHARGE=3+
SCANS=62983
RAWSCANS=sn62983
RTINSECONDS=11710.039
187.62704	2162.5127
188.72737	2120.5049
196.00034	2193.7239
209.33833	2143.1501
280.54239	2583.7986
310.08984	2447.5959
359.15283	2240.0447
874.07599	2743.5068
926.69751	2892.8518
1088.8773	2569.7859
1279.4583	2696.1328
1765.1399	4458.9263
END IONS

BEGIN IONS
TITLE=32394: Scan 62985 (rt=11710.4) [D:\L4aex-Pool22-080823-03a_20231130140117.raw]
PEPMASS=618.85522 66426.188
CHARGE=2+
SCANS=62985
RAWSCANS=sn62985
RTINSECONDS=11710.397
127.46532	1997.6766
135.54491	2006.9138
141.3029	2186.0818
148.22728	2467.7725
148.90309	1741.2241
297.06433	3956.3376
315.07556	4859.6416
362.39691	2462.5281
370.87128	2536.2073
542.42145	2823.9539
618.17517	3790.1628
618.37274	2959.8499
618.42401	3126.3127
619.38672	4339.7256
678.30219	2755.5454
771.29797	3203.6672
END IONS

BEGIN IONS
TITLE=32395: Scan 62987 (rt=11710.8) [D:\L4aex-Pool22-080823-03a_20231130140117.raw]
PEPMASS=521.34644 79519.344
CHARGE=2+
SCANS=62987
RAWSCANS=sn62987
RTINSECONDS=11710.754
103.52667	1488.6667
110.05366	1570.4875
112.87492	1770.8082
149.04546	4070.054
149.64214	2252.4658
160.3716	1973.8408
163.76399	2065.7991
171.75218	2212.5366
181.60651	3525.9736
182.87605	2223.1587
188.88055	2232.7109
223.52274	3176.605
264.42358	3763.605
281.05023	3028.9319
299.06213	3474.7297
301.05884	7976.6782
361.02728	2617.3594
417.0361	5563.4644
521.27173	3211.4941
521.34479	6304.2417
836.84344	2728.3616
1042.7385	2847.5586
END IONS

BEGIN IONS
TITLE=32396: Scan 62988 (rt=11710.9) [D:\L4aex-Pool22-080823-03a_20231130140117.raw]
PEPMASS=557.09528 152988.34
CHARGE=2+
SCANS=62988
RAWSCANS=sn62988
RTINSECONDS=11710.933
108.20307	1625.192
123.13237	1968.4749
128.9593	2417.8496
133.24033	2104.271
133.24593	1980.4397
135.06857	2100.6355
138.4279	2044.5785
142.78975	1960.2141
143.08315	2183.2561
148.44922	2151.4465
184.44592	2334.0078
222.6364	2409.6401
243.12291	2289.3521
279.30072	2316.658
436.9892	2667.2566
557.18524	94803.867
557.30725	7169.9438
572.85181	3034.3035
907.71173	2677.7146
END IONS

BEGIN IONS
TITLE=32397: Scan 62990 (rt=11711.3) [D:\L4aex-Pool22-080823-03a_20231130140117.raw]
PEPMASS=630.88336 75325.656
CHARGE=2+
SCANS=62990
RAWSCANS=sn62990
RTINSECONDS=11711.284
115.00594	1621.4022
117.57981	1805.6886
120.25774	1475.9351
121.11616	1708.342
127.7252	1990.5592
138.48781	2576.4292
139.02866	1907.8251
140.97107	2187.781
143.68471	1778.8226
156.84288	2255.6416
177.12604	1925.4125
215.96758	2284.0828
244.98988	2232.1433
342.42044	2700.8079
521.0459	3114.3704
631.328	3032.853
631.38159	14970.397
656.84869	3119.354
993.30457	2870.9031
996.38678	2822.3811
1262.8104	2975.7905
END IONS

BEGIN IONS
TITLE=32398: Scan 62991 (rt=11711.5) [D:\L4aex-Pool22-080823-03a_20231130140117.raw]
PEPMASS=802.99359 34240.469
CHARGE=3+
SCANS=62991
RAWSCANS=sn62991
RTINSECONDS=11711.46
160.23755	2194.5725
167.9332	2168.0554
181.6064	6169.0903
229.2424	2336.4211
437.28119	2721.0942
449.23471	2529.4595
452.81641	3221.2957
465.34863	2740.1145
803.28204	2946.7603
894.51599	2911.1194
END IONS

BEGIN IONS
TITLE=32399: Scan 62993 (rt=11711.8) [D:\L4aex-Pool22-080823-03a_20231130140117.raw]
PEPMASS=501.3187 79195.125
CHARGE=2+
SCANS=62993
RAWSCANS=sn62993
RTINSECONDS=11711.823
105.98459	1652.4178
118.08816	1743.1407
122.90437	1606.5699
130.99141	3944.7371
147.54872	1984.0181
151.03316	2049.7434
213.91727	2201.2219
220.35574	2110.6765
227.36639	2439.1001
263.9837	3373.6338
429.5477	2331.5786
467.99438	2966.5398
501.28174	8645.5244
501.32031	13178.907
501.43005	5617.1299
510.87219	2628.2864
525.85175	2906.8013
568.01141	2448.9739
858.6012	3118.448
END IONS

BEGIN IONS
TITLE=32400: Scan 62994 (rt=11712) [D:\L4aex-Pool22-080823-03a_20231130140117.raw]
PEPMASS=580.00146 41180.438
CHARGE=3+
SCANS=62994
RAWSCANS=sn62994
RTINSECONDS=11712.002
148.44879	4760.2515
148.97353	2079.0623
153.24634	2188.301
158.54504	1997.9827
181.55942	2544.0054
277.30466	2217.8218
287.36386	2499.3352
367.88806	2568.811
597.11584	3016.0806
661.52631	3053.7939
1366.2767	3052.7703
END IONS

BEGIN IONS
TITLE=32401: Scan 62995 (rt=11712.2) [D:\L4aex-Pool22-080823-03a_20231130140117.raw]
PEPMASS=522.76508 134036.38
CHARGE=2+
SCANS=62995
RAWSCANS=sn62995
RTINSECONDS=11712.18
104.53659	1518.3938
106.21056	1461.4237
108.04445	10429.355
108.04774	1550.8721
119.74551	1680.8998
124.14964	2068.3848
129.5686	1985.2471
132.44843	1834.701
146.72868	1871.0853
148.39302	1985.2277
148.41148	2984.3955
148.41949	3837.2485
148.42876	6813.6577
148.43802	9477.2041
148.45822	8048.2314
148.46707	5428.417
148.476	2156.7634
148.48505	2211.771
149.50026	2335.2551
154.061	2428.6301
160.19514	1941.3423
284.15067	2729.2192
299.06055	2661.9851
328.97931	2736.8416
408.48608	2875.6218
432.8793	2944.9849
522.35107	4269.4897
523.23724	4054.7312
523.29059	3807.1938
551.92505	2550.7373
663.94281	2636.3447
847.74866	2836.7131
886.87543	3215.9761
962.08063	2666.8899
END IONS

BEGIN IONS
TITLE=32402: Scan 62997 (rt=11712.5) [D:\L4aex-Pool22-080823-03a_20231130140117.raw]
PEPMASS=1320.7347 36739.406
CHARGE=3+
SCANS=62997
RAWSCANS=sn62997
RTINSECONDS=11712.48
161.07416	1856.4755
177.95006	2269.8757
197.75163	2248.2144
240.68933	2293.6243
242.32185	2474.946
248.69556	2471.0076
251.08296	2546.593
283.69604	2911.8921
323.95959	2644.9526
330.88901	2933.2334
657.45129	2761.5103
943.7049	2590.5142
1696.9337	2918.4883
END IONS

BEGIN IONS
TITLE=32403: Scan 63003 (rt=11713.7) [D:\L4aex-Pool22-080823-03a_20231130140117.raw]
PEPMASS=632.40033 57869.594
CHARGE=2+
SCANS=63003
RAWSCANS=sn63003
RTINSECONDS=11713.676
123.32819	1802.1509
128.19513	1983.5923
152.27692	2248.4963
162.6494	2132.2524
181.60646	3395.9919
211.37134	2629.0354
319.09708	3146.1501
333.23227	3016.8655
424.97745	2512.7119
483.13293	2647.6882
632.38593	5061.9009
711.97571	2727.814
713.97241	3114.3723
870.28314	3287.0615
960.8808	2696.7212
1026.9203	2879.0193
1238.9485	2899.4854
END IONS

BEGIN IONS
TITLE=32404: Scan 63006 (rt=11714.2) [D:\L4aex-Pool22-080823-03a_20231130140117.raw]
PEPMASS=916.89075 41814.313
CHARGE=3+
SCANS=63006
RAWSCANS=sn63006
RTINSECONDS=11714.21
159.09082	2217.6794
165.72974	2130.927
173.45085	2079.3242
181.59677	4138.9648
184.12321	2148.3064
191.12044	2223.75
229.29951	2625.9336
276.11816	2774.7896
365.69922	2501.2317
496.3678	2893.8484
645.97504	2587.1284
1043.7483	2719.9116
1315.3523	3011.8733
1613.5824	3124.8645
END IONS

BEGIN IONS
TITLE=32405: Scan 63010 (rt=11714.9) [D:\L4aex-Pool22-080823-03a_20231130140117.raw]
PEPMASS=801.84656 50528.25
CHARGE=3+
SCANS=63010
RAWSCANS=sn63010
RTINSECONDS=11714.922
159.32826	2141.7744
181.6071	4002.9929
187.39676	2438.1135
252.81517	2459.1648
513.26398	2989.7202
599.32556	2784.1653
637.63165	2548.5845
641.67194	2744.3372
782.0332	2809.9944
801.26501	3259.73
1108.1573	3400.9089
1449.3164	3064.0586
1723.7108	3100.8823
1907.5197	3502.0313
1910.5294	3215.563
END IONS

BEGIN IONS
TITLE=32406: Scan 63012 (rt=11715.3) [D:\L4aex-Pool22-080823-03a_20231130140117.raw]
PEPMASS=443.24335 139290.09
CHARGE=2+
SCANS=63012
RAWSCANS=sn63012
RTINSECONDS=11715.28
103.09492	1384.6267
103.71862	1479.1976
104.43916	1380.916
104.9402	1533.4974
119.24871	1930.8959
123.53026	1699.1039
141.94983	1980.067
143.32564	2251.4458
147.03613	2566.5349
148.39026	2004.2975
148.39908	1972.2001
148.40742	2597.927
148.41609	3176.6003
148.42465	3449.6282
148.43388	6525.0034
148.45316	10666.143
148.46207	9780.3662
148.47041	4369.6001
148.47867	2554.4478
148.56459	1803.9832
156.09521	1913.5934
157.08536	2395.4641
160.85391	2114.8298
181.58824	2422.0903
193.6512	2106.9675
214.83975	2541.9375
227.13055	2662.3137
237.86615	2293.6187
443.1127	4827.208
443.23346	5024.0293
443.27493	8233.6289
449.41522	3182.7319
456.59668	2822.5686
501.82562	2678.9194
538.65118	2707.842
584.28125	3096.9304
720.48022	3310.5391
END IONS

BEGIN IONS
TITLE=32407: Scan 63014 (rt=11715.5) [D:\L4aex-Pool22-080823-03a_20231130140117.raw]
PEPMASS=605.29395 69072.375
CHARGE=2+
SCANS=63014
RAWSCANS=sn63014
RTINSECONDS=11715.533
128.24394	2089.4277
134.23569	2034.71
134.45853	1961.1409
144.86153	2154.6997
150.06635	2533.5442
151.78835	1922.984
155.07051	6248.1396
156.69228	2117.1956
176.96582	2426.0615
222.70543	2428.9741
229.41196	2142.3394
234.08638	2498.4758
259.11789	2730.8875
271.43121	3125.7061
300.54291	2406.3833
316.85873	2435.3274
421.84518	2806.3169
605.36383	8554.0322
648.52777	3216.1311
1101.8346	2763.6572
END IONS

BEGIN IONS
TITLE=32408: Scan 63016 (rt=11716) [D:\L4aex-Pool22-080823-03a_20231130140117.raw]
PEPMASS=741.1947 66201.813
CHARGE=1+
SCANS=63016
RAWSCANS=sn63016
RTINSECONDS=11716.013
138.94351	2055.9465
149.04485	4030.78
170.86502	2146.1592
216.87315	2442.4736
235.3018	2696.3904
258.94675	2260.6042
285.60269	2437.0308
299.06207	8363.7451
352.70071	2602.8381
359.02905	4311.1445
367.86487	2392.8562
390.87796	3172.7068
420.43454	2553.2346
522.42462	2883.8335
645.52081	3166.2468
802.51495	3227.7026
837.55884	2762.741
939.901	2675.7563
END IONS

BEGIN IONS
TITLE=32409: Scan 63017 (rt=11716.2) [D:\L4aex-Pool22-080823-03a_20231130140117.raw]
PEPMASS=483.40598 100245.97
CHARGE=2+
SCANS=63017
RAWSCANS=sn63017
RTINSECONDS=11716.19
100.6886	1303.6333
100.9282	1306.355
102.83133	1343.5892
108.54277	1387.936
108.8227	1791.0308
109.9438	1534.396
110.87259	1749.4047
114.27583	1990.2952
117.8359	2353.8713
122.25237	1485.5916
130.83887	1950.7372
134.55885	1959.7571
158.34525	2510.3843
161.35762	1963.6908
168.80949	1904.9136
168.91632	2213.8022
181.59805	4223.04
181.86462	2326.1582
210.98682	2504.1301
251.85986	2278.2556
295.3129	2259.6201
328.1825	2437.1067
342.59082	2662.4851
429.37198	2681.8396
447.38528	5503.4517
465.3013	4275.4565
483.25931	13629.936
483.32996	3968.9905
689.19696	2556.2229
715.82428	2880.7373
884.36597	2899.2903
962.27539	3430.5371
END IONS

BEGIN IONS
TITLE=32410: Scan 63018 (rt=11716.4) [D:\L4aex-Pool22-080823-03a_20231130140117.raw]
PEPMASS=617.29419 50834.594
CHARGE=2+
SCANS=63018
RAWSCANS=sn63018
RTINSECONDS=11716.366
114.10114	1513.7725
115.14027	1757.1023
116.85704	1722.9968
121.92489	1541.7865
122.333	1624.3258
128.8472	1632.4912
142.72151	1962.5815
151.82561	1960.7909
153.86241	2148.9329
182.73781	2045.9453
230.50543	2319.5369
241.95505	2499.6309
490.71228	2775.9551
617.36871	9675.5498
972.89014	3019.3679
1099.7062	3228.0564
END IONS

BEGIN IONS
TITLE=32411: Scan 63020 (rt=11716.7) [D:\L4aex-Pool22-080823-03a_20231130140117.raw]
PEPMASS=493.11481 81898.656
CHARGE=3+
SCANS=63020
RAWSCANS=sn63020
RTINSECONDS=11716.717
138.52301	2054.7439
148.44872	2845.2034
152.88072	1752.2662
172.91298	2101.4341
254.94794	2518.771
276.35251	2595.8867
319.09668	3434.1113
346.50177	3640.1138
387.12329	3724.5779
405.13516	3139.3586
457.36841	4218.8706
457.40314	3952.7358
475.41522	5128.9326
475.4512	3107.0574
492.30124	2581.8594
492.37375	6277.1367
492.41074	3306.2437
493.31448	5283.835
493.35056	3891.1812
500.9321	2956.748
1249.3861	2776.7939
END IONS

BEGIN IONS
TITLE=32412: Scan 63022 (rt=11717.1) [D:\L4aex-Pool22-080823-03a_20231130140117.raw]
PEPMASS=543.72229 114850.75
CHARGE=2+
SCANS=63022
RAWSCANS=sn63022
RTINSECONDS=11717.07
104.55074	1580.9629
107.31479	1516.1357
108.95338	1486.7847
109.52481	1470.6947
111.71941	1662.2357
113.32808	1945.8927
114.86443	1554.8544
120.15171	1697.1133
126.39923	2118.2639
175.16721	2432.8264
204.57791	2496.189
334.76334	2885.7507
456.18472	2989.9946
543.11853	4515.0386
543.22156	28005.426
543.33032	27334.361
544.22455	5474.1167
544.3313	9795.3027
668.96613	2665.1643
761.0141	3109.26
END IONS

BEGIN IONS
TITLE=32413: Scan 63023 (rt=11717.2) [D:\L4aex-Pool22-080823-03a_20231130140117.raw]
PEPMASS=413.28885 136375.06
CHARGE=3+
SCANS=63023
RAWSCANS=sn63023
RTINSECONDS=11717.245
112.52033	2218.1611
127.58386	1760.2534
128.90633	1844.2472
133.06491	3383.5859
135.11664	2397.9902
149.13226	2512.3479
166.7778	2167.082
173.73581	1931.5037
181.60699	4103.4253
187.14912	2275.8179
197.5359	2120.356
205.77684	2582.3057
210.35855	2720.2651
241.54561	2297.5571
241.74352	2440.5232
263.98679	4359.6787
287.84039	2442.887
325.98663	3656.0125
343.28561	2591.9866
375.98026	2688.2612
377.34082	6713.1865
395.29486	3746.5845
401.80759	2650.7432
413.23126	3243.3655
413.26501	7937.5693
413.28812	10957.049
413.97748	37329.406
END IONS

BEGIN IONS
TITLE=32414: Scan 63024 (rt=11717.4) [D:\L4aex-Pool22-080823-03a_20231130140117.raw]
PEPMASS=888.48883 44670.406
CHARGE=3+
SCANS=63024
RAWSCANS=sn63024
RTINSECONDS=11717.421
170.96678	2082.4087
192.09303	2580.1135
192.71022	2328.8489
252.11293	3024.2383
393.25574	3227.6619
527.68188	2657.2041
550.2926	2664.2285
595.76941	2974.1992
883.39606	3164.1243
990.35297	3025.0232
1022.4527	3101.6797
1090.0883	2888.5442
1493.3945	3290.3096
END IONS

BEGIN IONS
TITLE=32415: Scan 63025 (rt=11717.6) [D:\L4aex-Pool22-080823-03a_20231130140117.raw]
PEPMASS=674.47064 70428.5
CHARGE=2+
SCANS=63025
RAWSCANS=sn63025
RTINSECONDS=11717.6
148.02321	1886.5896
150.47885	2304.3743
177.06035	2228.5378
181.88431	2320.3528
197.26161	2793.3269
270.30243	2779.4346
406.6673	2438.4456
447.1673	2732.2285
464.31345	2761.1973
539.21075	15106.106
558.85791	2766.2939
638.78088	2744.2456
803.37732	2886.3521
936.6806	3377.7537
1018.9788	2894.5884
1073.0414	3019.9414
1319.7844	2663.6211
END IONS

BEGIN IONS
TITLE=32416: Scan 63026 (rt=11717.8) [D:\L4aex-Pool22-080823-03a_20231130140117.raw]
PEPMASS=607.38434 111141.88
CHARGE=3+
SCANS=63026
RAWSCANS=sn63026
RTINSECONDS=11717.784
148.44945	2527.5981
148.62337	2059.3499
150.746	1866.0983
153.94214	2027.2222
155.07031	2047.9175
161.7394	2100.6538
163.61794	2063.4226
164.80978	2209.6277
181.60672	2929.8083
182.66425	2418.5261
190.28496	2095.0815
193.08739	2587.5071
202.95227	2292.3147
225.18683	2174.7642
228.75111	2195.9387
241.15497	2421.4146
254.58562	2632.6685
336.71774	2742.9907
367.82346	2662.2112
413.88452	2738.8655
467.92218	3126.1875
539.21033	28974.078
607.37469	5155.4043
976.48816	3640.6045
1048.7659	2937.6208
1279.7902	3225.1975
1313.1049	3095.178
1515.1218	3098.4849
END IONS

BEGIN IONS
TITLE=32417: Scan 63027 (rt=11718) [D:\L4aex-Pool22-080823-03a_20231130140117.raw]
PEPMASS=531.37128 91750.031
CHARGE=3+
SCANS=63027
RAWSCANS=sn63027
RTINSECONDS=11717.963
142.75575	2157.3569
148.44116	2747.9084
154.57671	2247.3975
158.87469	1908.6536
167.06184	2201.157
171.82072	2078.4736
176.84377	2507.8289
180.29707	2323.6406
181.59665	3115.6287
183.44543	2210.6594
185.3658	2231.1836
186.12395	2355.9763
254.25294	2453.6846
308.4866	2443.2688
416.97595	2607.8152
531.32977	23589.916
531.4024	8853.9102
531.44061	5789.0483
1055.4878	2895.7351
1132.2372	3021.6011
1246.796	2982.2173
END IONS

BEGIN IONS
TITLE=32418: Scan 63028 (rt=11718.1) [D:\L4aex-Pool22-080823-03a_20231130140117.raw]
PEPMASS=498.45288 79175.281
CHARGE=2+
SCANS=63028
RAWSCANS=sn63028
RTINSECONDS=11718.141
101.3222	1404.3739
102.26552	1895.0104
104.57541	1594.9215
105.40707	1726.2494
117.3948	1579.6874
129.4285	1769.1176
159.50093	2047.7712
160.77162	1949.8895
170.35199	2158.8535
170.36139	1961.197
181.73785	2091.1787
198.18799	2098.4082
326.04562	3196.314
339.96738	2659.5349
344.05698	3589.8694
355.95425	2645.7458
441.64056	2588.0815
445.36929	2779.1514
462.40302	3429.4719
463.41254	3277.1016
498.32321	4451.1357
499.23166	10826.876
639.58728	2724.7
721.74365	2633.3689
828.06085	2712.1501
END IONS

BEGIN IONS
TITLE=32419: Scan 63029 (rt=11718.3) [D:\L4aex-Pool22-080823-03a_20231130140117.raw]
PEPMASS=385.25876 117615.5
CHARGE=3+
SCANS=63029
RAWSCANS=sn63029
RTINSECONDS=11718.318
109.58332	1430.3674
117.24197	1848.9304
125.18573	2058.0112
133.91441	1918.2687
139.11217	1911.665
147.1172	3168.0825
148.40067	2395.6331
148.41884	3441.823
148.42761	7046.4595
148.43724	8168.8604
148.45773	7206.5498
148.46652	5009.3198
148.47574	2634.969
148.48428	1799.6494
148.49295	1998.6907
149.2872	1895.858
163.14749	2318.6821
181.59813	3369.2393
229.28651	2534.0847
254.98994	2676.8308
325.57642	2690.5188
341.51666	2483.2754
349.18057	2887.4429
349.31198	3853.1633
367.26361	3109.3804
385.14651	3644.9475
385.23404	5746.7983
385.25702	4457.5645
435.99564	2791.4031
END IONS

BEGIN IONS
TITLE=32420: Scan 63031 (rt=11718.6) [D:\L4aex-Pool22-080823-03a_20231130140117.raw]
PEPMASS=908.04102 40436.781
CHARGE=3+
SCANS=63031
RAWSCANS=sn63031
RTINSECONDS=11718.572
172.01587	2400.8818
201.91669	2145.0759
226.22391	2320.6072
241.98726	2276.3113
262.44174	2572.5334
296.62463	2444.5901
538.50916	2764.8777
708.63342	2747.3411
742.71729	3006.5916
793.31128	3099.0654
END IONS

BEGIN IONS
TITLE=32421: Scan 63032 (rt=11718.8) [D:\L4aex-Pool22-080823-03a_20231130140117.raw]
PEPMASS=1207.7469 51221.344
CHARGE=2+
SCANS=63032
RAWSCANS=sn63032
RTINSECONDS=11718.833
163.72331	2697.4668
175.65865	2258.8352
181.60634	7405.2998
191.77887	2523.2139
236.97339	2587.4053
308.54507	2778.7224
311.41638	2476.8647
514.88678	2597.9917
949.61487	2720.3848
1007.8631	2985.5088
1129.991	2799.8442
1212.8893	2956.0278
1213.0475	3346.2944
1876.2568	3390.4961
END IONS

BEGIN IONS
TITLE=32422: Scan 63033 (rt=11719.1) [D:\L4aex-Pool22-080823-03a_20231130140117.raw]
PEPMASS=454.75201 124698.72
CHARGE=3+
SCANS=63033
RAWSCANS=sn63033
RTINSECONDS=11719.052
128.53896	1909.7186
133.08591	2736.7734
143.81143	1948.1587
153.19044	2423.8459
178.12369	2223.9968
178.71729	2338.1055
181.59579	5465.2949
205.2207	2536.6643
217.69789	2688.3679
224.17221	2444.1216
239.14894	5349.9839
262.71808	2764.0217
302.8158	2532.4656
312.3587	3468.9849
367.13556	2719.1558
368.14078	5302.4541
411.1236	4777.6074
417.75943	2572.4727
419.34875	2735.144
419.38666	5091.2056
435.77896	2594.709
454.17706	15590.046
454.3006	4293.1406
454.33502	3427.4292
455.20389	9156.0303
455.23727	2717.7847
539.33862	2859.3044
562.16583	2818.2144
1364.198	3807.0186
END IONS

BEGIN IONS
TITLE=32423: Scan 63034 (rt=11719.2) [D:\L4aex-Pool22-080823-03a_20231130140117.raw]
PEPMASS=873.1413 53097.969
CHARGE=2+
SCANS=63034
RAWSCANS=sn63034
RTINSECONDS=11719.231
148.442	2307.2942
185.9622	2146.3679
201.7737	2800.1719
202.58829	2607.2996
251.15546	2456.7051
268.20493	2445.3396
291.01102	2708.8579
490.62405	2883.2056
500.01422	2523.6567
539.211	3746.9731
976.96112	3225.2
1192.7987	2928.7317
1515.8838	2934.5933
END IONS

BEGIN IONS
TITLE=32424: Scan 63035 (rt=11719.4) [D:\L4aex-Pool22-080823-03a_20231130140117.raw]
PEPMASS=849.53912 41892.594
CHARGE=2+
SCANS=63035
RAWSCANS=sn63035
RTINSECONDS=11719.41
181.59602	2196.7771
200.92764	2454.054
314.18787	2602.5266
319.01303	2473.7913
367.75775	2385.7937
460.48068	2612.0649
513.71063	2844.4343
948.9104	2724.9036
1011.4655	3218.0879
1274.6384	3626.7603
END IONS

BEGIN IONS
TITLE=32425: Scan 63036 (rt=11719.6) [D:\L4aex-Pool22-080823-03a_20231130140117.raw]
PEPMASS=760.73315 51674.281
CHARGE=3+
SCANS=63036
RAWSCANS=sn63036
RTINSECONDS=11719.588
163.67393	1913.1919
181.60742	5732.5269
183.12561	2113.3337
218.82164	2337.0425
221.06587	2875.1074
233.34734	2380.1836
255.68582	2328.948
260.58786	2210.075
438.82822	2626.5784
603.4845	2496.0125
662.71893	2752.3594
760.44049	4625.9849
790.30334	2813.2798
1757.7778	2895.7656
1981.8932	2915.4644
END IONS

BEGIN IONS
TITLE=32426: Scan 63037 (rt=11719.8) [D:\L4aex-Pool22-080823-03a_20231130140117.raw]
PEPMASS=1023.8851 37943.125
CHARGE=3+
SCANS=63037
RAWSCANS=sn63037
RTINSECONDS=11719.772
181.59544	3531.1499
365.78622	2556.8064
367.17276	2483.283
415.94446	2746.1626
494.19617	2675.4648
645.01691	2687.4128
686.40491	2889.1108
1307.6932	3634.7837
1476.0441	2873.5735
1608.7778	2902.0632
END IONS

BEGIN IONS
TITLE=32427: Scan 63038 (rt=11720) [D:\L4aex-Pool22-080823-03a_20231130140117.raw]
PEPMASS=820.48718 52755
CHARGE=3+
SCANS=63038
RAWSCANS=sn63038
RTINSECONDS=11719.951
180.47137	2401.6597
182.90904	2379.1958
329.95407	2953.3086
543.68011	3521.4585
766.13684	2946.9165
1011.0906	3395.176
1132.6652	2688.9314
1254.0934	2639.1013
1292.8339	3310.4399
1410.4237	2630.8464
1472.7227	3038.4348
1505.3866	2603.0996
1958.6925	2980.8076
END IONS

BEGIN IONS
TITLE=32428: Scan 63039 (rt=11720.1) [D:\L4aex-Pool22-080823-03a_20231130140117.raw]
PEPMASS=1208.5862 46399.781
CHARGE=3+
SCANS=63039
RAWSCANS=sn63039
RTINSECONDS=11720.131
161.39174	2181.0513
162.17033	2425.3616
163.50926	2509.9773
163.5368	2403.991
169.19977	2011.5237
172.39658	2223.4133
201.88701	2331.6228
223.95799	2699.324
650.82672	3492.2607
756.57391	2539.8938
811.47595	2916.8589
1223.0317	3025.0596
1657.0493	2846.2236
1887.8118	3324.9841
END IONS

BEGIN IONS
TITLE=32429: Scan 63040 (rt=11720.3) [D:\L4aex-Pool22-080823-03a_20231130140117.raw]
PEPMASS=676.42218 57621.031
CHARGE=2+
SCANS=63040
RAWSCANS=sn63040
RTINSECONDS=11720.311
125.63858	1772.4741
129.47371	1713.6106
133.07996	1779.3314
133.86736	1775.8429
134.6228	1871.4028
135.69489	1890.8939
144.95715	1659.4382
148.56589	2259.7051
252.03381	2280.7087
254.81647	2284.0911
302.09238	2785.2563
487.31436	2688.6077
538.49847	2954.6272
540.21466	5541.3462
621.08685	2794.4839
676.36682	3259.5261
699.6358	3007.3298
1061.7394	3240.9656
END IONS

BEGIN IONS
TITLE=32430: Scan 63041 (rt=11720.5) [D:\L4aex-Pool22-080823-03a_20231130140117.raw]
PEPMASS=482.01477 97208.406
CHARGE=3+
SCANS=63041
RAWSCANS=sn63041
RTINSECONDS=11720.49
136.35056	2034.3971
147.71935	1864.3041
148.44861	3743.4712
156.97215	1994.2662
160.86911	2107.5122
167.2601	2348.2378
169.31314	2237.2056
181.60692	3509.7778
183.50409	2191.5718
193.40819	2197.1555
196.64226	1957.4918
211.80695	2500.9968
211.87407	2438.1028
283.17432	2588.3611
336.60999	2755.0811
395.49258	2436.2871
427.28418	3148.1682
429.30087	3723.1816
445.40381	4678.8193
447.38367	2665.9507
452.9021	2669.3621
463.41211	4893.002
481.27393	2952.8318
482.32739	4665.2134
493.33011	2452.897
583.54993	2915.592
665.44952	2552.1411
846.93744	3238.7732
1237.9926	3283.6636
1441.8315	3641.9211
END IONS

BEGIN IONS
TITLE=32431: Scan 63042 (rt=11720.7) [D:\L4aex-Pool22-080823-03a_20231130140117.raw]
PEPMASS=928.99591 54644
CHARGE=3+
SCANS=63042
RAWSCANS=sn63042
RTINSECONDS=11720.667
170.72935	2146.4895
171.03546	2179.3013
173.24323	2421.5811
181.59685	2433.3748
190.73398	2317.1316
207.0358	1992.4346
226.44894	2228.718
233.64294	2565.8484
239.11963	2742.7747
322.61893	2937.9141
394.07681	2722.9331
397.72382	3165.0186
408.28958	3241.0625
442.99908	2828.2241
595.19757	2415.9282
655.45367	2736.8301
737.39795	2475.5195
905.54126	2967.6309
1026.4064	3061.8975
END IONS

BEGIN IONS
TITLE=32432: Scan 63043 (rt=11720.8) [D:\L4aex-Pool22-080823-03a_20231130140117.raw]
PEPMASS=655.1828 45919.625
CHARGE=3+
SCANS=63043
RAWSCANS=sn63043
RTINSECONDS=11720.847
216.15701	2305.73
225.69745	2251.4641
272.59146	2749.291
279.94788	2265.0449
299.0997	2669.1855
322.9238	2363.2686
336.31128	2793.6987
346.10519	2579.7222
352.07242	2597.5303
560.57123	2638.2068
655.34003	5217.6382
941.37653	3072.4978
1088.7397	2692.3982
1172.7206	3064.3013
1310.777	2991.5742
END IONS

BEGIN IONS
TITLE=32433: Scan 63044 (rt=11721) [D:\L4aex-Pool22-080823-03a_20231130140117.raw]
PEPMASS=643.69482 84988.5
CHARGE=3+
SCANS=63044
RAWSCANS=sn63044
RTINSECONDS=11721.026
161.52731	2397.5339
169.10887	2240.0283
181.60577	6988.3901
209.79933	2094.4517
307.07999	3112.1895
315.6326	2321.0774
389.0834	2538.2351
579.88611	2993.1848
595.6521	2951.2085
603.78625	2474.4929
643.32922	3902.6919
643.38147	28150.436
644.38953	5572.4912
665.80756	2769.6975
702.29578	2649.4221
776.12897	2793.573
1149.9724	3629.24
END IONS

BEGIN IONS
TITLE=32434: Scan 63045 (rt=11721.2) [D:\L4aex-Pool22-080823-03a_20231130140117.raw]
PEPMASS=935.96863 42756.094
CHARGE=2+
SCANS=63045
RAWSCANS=sn63045
RTINSECONDS=11721.205
153.03517	2038.1455
156.81471	2055.7485
161.84917	1929.7354
174.15511	2963.2615
197.3232	2408.0027
286.741	2523.4146
300.2959	2954.3428
307.20236	2314.6558
309.10733	2432.4072
390.98474	2453.2324
468.52094	2651.8645
535.38922	2949.2178
552.82037	2970.9846
1689.4945	3386.8574
END IONS

BEGIN IONS
TITLE=32435: Scan 63046 (rt=11721.4) [D:\L4aex-Pool22-080823-03a_20231130140117.raw]
PEPMASS=484.31503 134880.38
CHARGE=2+
SCANS=63046
RAWSCANS=sn63046
RTINSECONDS=11721.384
111.07997	1722.3583
114.60319	1692.9088
115.78368	1423.153
130.58151	1723.5437
132.63638	2090.1792
141.55615	1992.8793
143.20889	1758.821
148.39301	2214.9158
148.41879	3326.2266
148.4288	4783.54
148.43768	9965.6797
148.45799	7589.0444
148.46722	5338.3794
148.47566	3326.6917
148.4852	2284.8394
154.08661	3947.3123
160.1662	2098.0417
162.64143	1985.989
169.80107	2261.1931
177.11194	2186.9656
181.59634	2419.386
197.12842	3729.9224
200.87923	2342.1013
228.91783	2590.5806
364.42261	3532.1167
431.39001	3173.5891
484.26587	7001.2324
484.31262	10828.781
764.84753	3347.0596
780.922	3693.8943
879.17694	2778.5525
897.79602	2763.2827
906.28906	2956.6943
END IONS

BEGIN IONS
TITLE=32436: Scan 63048 (rt=11721.6) [D:\L4aex-Pool22-080823-03a_20231130140117.raw]
PEPMASS=675.18481 85827.469
CHARGE=2+
SCANS=63048
RAWSCANS=sn63048
RTINSECONDS=11721.639
122.84299	1699.3182
124.57504	1699.9164
128.63451	1885.8239
131.79214	1951.5283
146.42874	1837.4889
151.93646	1838.0016
157.56468	2183.1472
161.25792	2745.0063
167.07683	1906.866
174.26567	1916.8464
174.34531	2334.0466
181.59641	2413.1455
183.65776	2378.1489
199.61177	2336.3643
212.36237	2452.5532
220.03317	2172.4905
231.82559	2282.4797
261.21906	2332.2483
539.20941	19796.076
548.85425	2661.0679
675.36743	5406.958
930.31317	3017.3542
1242.0275	3152.8823
END IONS

BEGIN IONS
TITLE=32437: Scan 63049 (rt=11721.9) [D:\L4aex-Pool22-080823-03a_20231130140117.raw]
PEPMASS=726.52734 45694.625
CHARGE=2+
SCANS=63049
RAWSCANS=sn63049
RTINSECONDS=11721.908
127.05256	1875.877
131.07011	2141.4158
139.61537	1864.2793
141.65941	1891.3362
148.44946	2066.1233
162.52675	2008.6833
170.37048	2321.6287
173.6292	2276.1765
181.60791	2327.8806
225.47556	2244.334
380.29852	2605.5256
400.37149	2623.5767
417.20935	2606.1152
1444.3279	2965.6599
END IONS

BEGIN IONS
TITLE=32438: Scan 63050 (rt=11722.1) [D:\L4aex-Pool22-080823-03a_20231130140117.raw]
PEPMASS=524.42511 51660.281
CHARGE=2+
SCANS=63050
RAWSCANS=sn63050
RTINSECONDS=11722.127
108.04454	4103.1616
118.26672	1694.9102
125.60386	1611.892
134.84767	1803.162
142.53529	1990.2289
147.70947	2315.5625
151.40083	1949.817
152.9485	1882.6934
181.5974	4354.6528
201.58894	2241.915
213.09189	2555.0205
223.88835	2309.7134
273.01099	2623.2107
549.09698	2995.24
654.68365	2883.1577
724.65771	2535.6697
814.28522	3067.9536
END IONS

BEGIN IONS
TITLE=32439: Scan 63052 (rt=11722.5) [D:\L4aex-Pool22-080823-03a_20231130140117.raw]
PEPMASS=714.86224 45324.875
CHARGE=2+
SCANS=63052
RAWSCANS=sn63052
RTINSECONDS=11722.479
123.10069	1860.0101
148.44179	2493.5149
181.60603	3051.3091
194.04369	2431.6353
197.69232	2469.1116
292.35217	2837.6389
296.39539	2516.9827
505.90549	2717.9836
550.50183	2774.5142
672.96021	2943.8411
819.73694	2437.4482
1224.4739	3190.6428
1252.2704	3459.7083
END IONS

BEGIN IONS
TITLE=32440: Scan 63053 (rt=11722.7) [D:\L4aex-Pool22-080823-03a_20231130140117.raw]
PEPMASS=514.05719 58997.734
CHARGE=2+
SCANS=63053
RAWSCANS=sn63053
RTINSECONDS=11722.655
116.29858	1785.6458
121.10146	1884.3639
124.94971	1916.8165
130.32588	1892.2593
132.56966	2056.2749
148.44266	3283.957
174.69153	2089.0039
184.07309	4173.7856
196.64491	2229.5459
218.4964	2771.6453
267.19333	2631.2278
284.51163	2700.2139
291.7576	2814.2246
513.28217	4360.6445
522.43695	2813.7063
714.07373	2474.0933
742.08459	2611.8489
935.27496	3196.802
END IONS

BEGIN IONS
TITLE=32441: Scan 63054 (rt=11722.8) [D:\L4aex-Pool22-080823-03a_20231130140117.raw]
PEPMASS=515.66132 104043.84
CHARGE=2+
SCANS=63054
RAWSCANS=sn63054
RTINSECONDS=11722.832
133.95956	1712.1494
136.04527	1945.194
169.35527	2543.7925
181.05107	1966.2922
188.70045	2522.8901
190.75511	2342.5952
197.3331	2489.4065
197.34624	2554.2778
201.02803	2579.1948
203.12158	2254.7019
204.15707	2153.4648
207.88472	2382.9653
252.18604	2466.7183
278.12476	2851.291
297.45538	2591.2529
335.46613	2487.2305
340.00479	4336.8213
404.12985	2673.2429
441.28735	2581.9507
515.26184	5669.6392
515.29834	15707.51
515.33472	3510.0085
515.40692	4769.0996
515.44617	4061.8328
516.30231	4703.7944
580.93701	2730.9597
999.61505	3043.3438
END IONS

BEGIN IONS
TITLE=32442: Scan 63056 (rt=11723.2) [D:\L4aex-Pool22-080823-03a_20231130140117.raw]
PEPMASS=407.35217 112815.72
CHARGE=3+
SCANS=63056
RAWSCANS=sn63056
RTINSECONDS=11723.185
123.49773	1836.4116
125.6551	1812.5682
136.73291	2281.5552
138.03004	1944.772
138.88982	2155.8394
146.43428	2481.8582
149.13202	2476.0198
152.763	2085.7524
259.7005	2741.2678
266.54288	2392.1521
304.17346	2577.0479
307.05756	2572.8486
327.18771	2868.9871
371.09592	5514.6455
389.104	8023.5239
389.34189	7425.105
407.24103	13479.258
407.27713	19949.08
407.30792	3566.1064
407.35333	9703.293
734.00299	2716.9072
815.02777	2860.8657
END IONS

BEGIN IONS
TITLE=32443: Scan 63057 (rt=11723.4) [D:\L4aex-Pool22-080823-03a_20231130140117.raw]
PEPMASS=413.65396 236997.53
CHARGE=3+
SCANS=63057
RAWSCANS=sn63057
RTINSECONDS=11723.364
118.99109	2016.9779
123.1171	2203.2402
125.40909	1669.3989
130.99144	5134.1621
133.06477	2610.417
135.11707	2176.9541
141.64069	2047.3419
161.13303	2147.7039
163.59406	1972.0922
172.4194	2174.7014
185.70734	3054.1106
216.58357	2758.0627
217.7877	3216.1396
227.75896	2425.9548
263.98651	17352.914
301.14108	3229.0291
325.98373	4620.8384
363.98035	5664.3979
377.3414	4861.9302
395.22336	2833.4248
400.58282	2496.4956
412.42032	2352.3948
413.19254	3000.1094
413.23608	2797.6167
413.26675	9694.4209
413.29004	8140.8071
413.94583	4594.4404
413.97714	97488.664
414.06207	3888.8618
793.21277	2902.373
891.82306	2669.4868
914.03839	2992.6819
END IONS

BEGIN IONS
TITLE=32444: Scan 63058 (rt=11723.5) [D:\L4aex-Pool22-080823-03a_20231130140117.raw]
PEPMASS=1098.0769 52463.75
CHARGE=2+
SCANS=63058
RAWSCANS=sn63058
RTINSECONDS=11723.54
181.60645	5633.8652
189.29532	2402.9753
189.49753	2443.8472
195.32739	2813.4399
197.58414	2104.9238
200.06854	2186.584
207.94577	2292.1892
311.41953	2365.5486
356.42166	2376.2153
499.24869	3292.1621
509.23755	2840.7432
543.50964	2678.5898
630.94116	3150.8975
651.76971	2650.032
1325.2072	3280.8579
1392.1263	3171.9714
1590.6167	2969.3325
END IONS

BEGIN IONS
TITLE=32445: Scan 63059 (rt=11723.7) [D:\L4aex-Pool22-080823-03a_20231130140117.raw]
PEPMASS=960.82446 36831.5
CHARGE=3+
SCANS=63059
RAWSCANS=sn63059
RTINSECONDS=11723.724
182.15013	2368.1948
211.88095	2509.7593
256.92548	2205.0444
285.48114	2503.3943
308.50482	2679.571
616.65814	2783.9326
1007.6776	2948.9075
1195.9258	3056.2249
1234.4713	3627.3652
1587.5505	2722.127
1645.316	3006.5537
END IONS

BEGIN IONS
TITLE=32446: Scan 63060 (rt=11723.9) [D:\L4aex-Pool22-080823-03a_20231130140117.raw]
PEPMASS=494.2746 124886.94
CHARGE=3+
SCANS=63060
RAWSCANS=sn63060
RTINSECONDS=11723.903
143.44376	2047.5193
147.8824	1887.762
156.68146	2224.1084
156.85713	1918.0353
161.54781	1933.9352
180.20268	2156.1077
223.13281	54536.766
264.05161	2302.095
295.1543	19791.016
297.4104	2685.7844
417.40067	2755.4951
450.01923	2845.8489
494.13589	3314.2212
731.28644	2971.9653
1017.3078	2827.7598
1146.4171	2900.8918
1166.175	3203.3618
END IONS

BEGIN IONS
TITLE=32447: Scan 63061 (rt=11724.1) [D:\L4aex-Pool22-080823-03a_20231130140117.raw]
PEPMASS=528.73004 105347.81
CHARGE=3+
SCANS=63061
RAWSCANS=sn63061
RTINSECONDS=11724.082
133.08643	1904.4678
137.75389	2752.3464
146.12579	1803.0209
148.4494	3248.5679
159.85719	2064.1138
160.09618	2273.8159
168.94476	2408.8828
169.39513	2120.1387
177.11162	3613.8147
206.94658	2299.5759
220.84421	2248.5569
239.14882	4332.9985
270.10263	4981.375
270.60367	4347.6196
327.20175	4899.9351
340.26263	3009.9836
349.62393	2403.2861
354.91159	2641.4397
367.12305	2612.7915
390.76111	2680.8228
529.31451	18097.436
529.35406	4332.6025
529.42407	2912.6189
538.60974	2984.1599
659.56012	3187.343
808.29059	3148.2424
END IONS

BEGIN IONS
TITLE=32448: Scan 63063 (rt=11724.4) [D:\L4aex-Pool22-080823-03a_20231130140117.raw]
PEPMASS=667.51459 93373.688
CHARGE=3+
SCANS=63063
RAWSCANS=sn63063
RTINSECONDS=11724.437
156.80763	2085.4883
159.58629	1940.3076
161.14493	2165.843
170.32539	1969.3309
204.63713	2765.2651
221.08508	3786.1697
221.62059	2400.4963
225.04311	3603.2461
335.82626	2477.4937
341.01865	5386.9951
355.06964	3494.9839
359.02887	17113.172
417.02136	2461.5339
421.92242	2698.3491
429.08969	6665.4019
667.38495	6471.3833
804.50635	2858.634
812.76263	3027.8093
856.50708	2901.2253
1315.0687	3291.7649
1324.4669	3106.6892
1465.9561	3097.9971
1512.113	3084.3713
END IONS

BEGIN IONS
TITLE=32449: Scan 63065 (rt=11724.7) [D:\L4aex-Pool22-080823-03a_20231130140117.raw]
PEPMASS=570.36261 80043.5
CHARGE=2+
SCANS=63065
RAWSCANS=sn63065
RTINSECONDS=11724.694
106.42067	1428.3169
110.4954	1432.6884
120.96242	1611.5327
127.20019	1760.8168
128.87555	1580
129.56563	2187.4177
141.29625	1968.9655
142.50507	1845.5945
149.31274	1886.8601
156.72394	2292.5173
157.3136	1944.3145
161.00089	2132.894
172.30019	2548.1899
178.15582	2324.0981
214.29399	2145.1921
235.5394	2626.2661
289.0788	2740.311
294.09021	2845.907
306.66208	2703.1165
310.99283	2768.7698
363.27695	2790.1201
398.83197	2807.4548
466.85587	2934.3452
485.32529	2910.0979
493.21072	2615.8335
512.39966	2365.2991
604.41882	2817.375
626.4173	2823.5779
775.74652	3267.9727
1086.8695	3028.3562
END IONS

BEGIN IONS
TITLE=32450: Scan 63066 (rt=11725) [D:\L4aex-Pool22-080823-03a_20231130140117.raw]
PEPMASS=395.388 106612.97
CHARGE=2+
SCANS=63066
RAWSCANS=sn63066
RTINSECONDS=11724.954
109.06422	1304.9702
109.10138	1659.3015
116.82983	1683.7
118.88438	1640.519
123.11676	3039.3931
125.1327	1904.2494
125.23055	1731.5502
131.65942	2024.9264
135.11732	2039.0341
136.32642	1862.2321
147.11736	2672.1875
181.59729	2829.8469
195.72755	2273.5767
197.62276	2144.3445
211.26898	2452.0359
219.17387	3182.8362
262.98917	2673.6895
359.36176	2765.0754
377.30542	3435.1504
377.34216	5813.6157
395.25812	15800.938
395.36145	4362.4565
395.3884	22494.045
698.29132	2675.0696
788.508	2808.5825
END IONS

BEGIN IONS
TITLE=32451: Scan 63067 (rt=11725.2) [D:\L4aex-Pool22-080823-03a_20231130140117.raw]
PEPMASS=632.82104 123581.31
CHARGE=2+
SCANS=63067
RAWSCANS=sn63067
RTINSECONDS=11725.172
116.08183	2999.5942
116.10707	7361.7588
116.1436	4493.5361
117.06602	3385.7947
117.10229	15208.947
126.29886	1645.9618
131.54012	2017.7277
135.7473	2316.2566
143.51744	2027.275
154.08638	2797.1104
167.44049	2082.8408
181.60771	2619.0403
233.05977	3027.0161
283.07571	2756.9504
301.08749	3661.9036
319.09747	8759.1201
362.91544	2471.407
387.12354	5687.9063
401.85641	3116.5049
425.79742	2614.3975
473.16107	3254.7036
492.92291	3040.9333
604.5332	2771.8779
632.38391	5656.6597
633.39539	8466.3936
727.3941	2995.2539
795.57623	2918.1338
END IONS

BEGIN IONS
TITLE=32452: Scan 63068 (rt=11725.3) [D:\L4aex-Pool22-080823-03a_20231130140117.raw]
PEPMASS=787.37897 47466.094
CHARGE=3+
SCANS=63068
RAWSCANS=sn63068
RTINSECONDS=11725.348
177.23097	2227.8682
208.57765	2682.9326
210.39447	2414.7793
317.9559	2945.1172
331.4007	2922.1978
355.58496	3083.374
446.883	2875.6968
526.00153	2654.7771
539.21289	4801.1152
556.93994	2556.4253
787.28571	4736.9897
1869.6274	3387.7854
END IONS

BEGIN IONS
TITLE=32453: Scan 63069 (rt=11725.5) [D:\L4aex-Pool22-080823-03a_20231130140117.raw]
PEPMASS=838.28113 49157.438
CHARGE=3+
SCANS=63069
RAWSCANS=sn63069
RTINSECONDS=11725.528
158.75401	2278.5591
171.25554	2270.9958
181.59544	4044.3328
222.77263	2584.0183
234.5397	2406.272
245.23441	2452.0522
266.02948	2524.6726
288.25864	2289.5798
312.02576	2751.4104
381.11572	2599.8872
646.07391	3097.9175
694.4613	2635.7993
1006.7847	2908.23
1167.0031	3164.2966
1326.2426	3483.2996
END IONS

BEGIN IONS
TITLE=32454: Scan 63070 (rt=11725.7) [D:\L4aex-Pool22-080823-03a_20231130140117.raw]
PEPMASS=566.28192 58526.438
CHARGE=3+
SCANS=63070
RAWSCANS=sn63070
RTINSECONDS=11725.708
144.57733	1904.0806
148.44879	2185.1455
156.71143	1926.0171
164.65628	2207.7429
181.59874	2775.5208
302.52603	2932.9956
324.37579	2818.0547
332.24756	2375.9939
334.93066	2323.3152
338.33487	2387.3247
338.36069	2454.363
350.55594	2452.4863
405.84473	2814.5098
411.70541	2560.5308
425.81619	2556.6577
530.43518	3171.1248
589.92297	2487.5891
1288.1785	3267.0359
1699.124	3156.9385
END IONS

BEGIN IONS
TITLE=32455: Scan 63071 (rt=11725.9) [D:\L4aex-Pool22-080823-03a_20231130140117.raw]
PEPMASS=537.34235 210680.25
CHARGE=2+
SCANS=63071
RAWSCANS=sn63071
RTINSECONDS=11725.889
103.54855	1708.9963
106.00129	1716.8794
113.09158	1493.7679
118.11662	1902.9832
119.35558	1865.7798
126.56441	2490.3435
149.04474	3456.7493
153.32515	2073.5549
153.69019	2267.0635
155.07016	43612.324
156.07353	29775.281
157.07526	10220.818
158.0777	6587.8052
166.4846	2397.6672
168.18326	2307.0586
172.4938	2070.8154
173.08089	4496.2568
174.08401	3157.4771
181.59755	4099.8452
186.04263	2203.7461
230.1376	2313.543
241.10751	3446.3032
242.10997	4410.2979
243.11287	3784.9146
281.05142	4845.2241
282.05133	3609.1697
299.06165	13200.358
300.06241	10457.435
348.16208	3823.0107
374.90366	3892.6985
416.03741	9465.6992
454.99445	2721.8103
472.44135	2739.4231
744.85645	3095.5122
END IONS

BEGIN IONS
TITLE=32456: Scan 63073 (rt=11726.2) [D:\L4aex-Pool22-080823-03a_20231130140117.raw]
PEPMASS=643.71082 77824.625
CHARGE=3+
SCANS=63073
RAWSCANS=sn63073
RTINSECONDS=11726.246
158.16502	1935.4083
176.27579	2528.8606
181.59476	2810.3889
182.34175	1987.9218
203.07047	2101.2297
215.54736	2328.3188
224.64745	2240.0266
284.92691	2448.1902
296.5455	2375.4951
428.7244	3342.0674
643.25378	3093.209
643.38135	20846.797
643.48724	2691.9438
644.38593	6375.8804
1177.6891	3008.7344
1229.2894	3042.1626
1346.684	3464.573
1933.2018	2987.4541
END IONS

BEGIN IONS
TITLE=32457: Scan 63074 (rt=11726.4) [D:\L4aex-Pool22-080823-03a_20231130140117.raw]
PEPMASS=662.92072 64773.688
CHARGE=2+
SCANS=63074
RAWSCANS=sn63074
RTINSECONDS=11726.425
145.07399	1859.4502
148.44272	3145.5977
160.91393	1951.8517
195.19304	2608.9812
195.81273	2634.2168
217.90729	2508.8286
240.6413	2246.0076
264.12039	2464.9661
278.10623	2758.6772
413.77725	2703.9658
416.40463	2501.1831
662.39722	8637.9346
663.40662	11741.211
1019.6445	2892.8813
1100.0039	3137.97
1150.9717	3126.9138
END IONS

BEGIN IONS
TITLE=32458: Scan 63075 (rt=11726.6) [D:\L4aex-Pool22-080823-03a_20231130140117.raw]
PEPMASS=501.19641 100496.75
CHARGE=2+
SCANS=63075
RAWSCANS=sn63075
RTINSECONDS=11726.605
100.11613	1402.0171
101.15211	1491.8236
101.56239	1438.7697
119.10178	1628.4114
120.66228	1711.6182
125.46281	1850.5081
130.99181	1948.4905
133.92761	1873.4534
177.48857	2069.2383
186.73495	2112.5349
220.11696	2062.4033
232.34598	2334.8845
232.944	2358.8018
242.94824	2070.1267
263.98636	3668.9255
350.12601	2351.3511
368.82501	2587.0659
482.60358	3132.3474
501.23892	8285.6973
501.28134	11734.193
501.32053	14188.144
501.39322	2987.7073
501.43039	5664.2627
529.784	2986.3533
654.80695	2717.998
714.07477	2845.0796
END IONS

BEGIN IONS
TITLE=32459: Scan 63076 (rt=11726.8) [D:\L4aex-Pool22-080823-03a_20231130140117.raw]
PEPMASS=532.26599 62271.188
CHARGE=2+
SCANS=63076
RAWSCANS=sn63076
RTINSECONDS=11726.78
103.34206	1346.5645
107.59101	1461.8722
107.96693	2773.9531
109.06502	1704.462
113.7889	1560.4979
114.36102	1457.7778
119.15857	1886.8121
119.54124	2165.3652
122.28374	2070.8606
123.23912	1838.9572
124.71067	1790.0414
127.13574	1604.6608
135.17625	1661.9994
137.41061	2004.3971
153.19043	2106.6929
160.10837	1797.1868
180.74005	2193.458
208.88205	2280.4319
531.4021	3049.9502
532.33258	11565.08
692.34229	2738.9282
END IONS

BEGIN IONS
TITLE=32460: Scan 63077 (rt=11727) [D:\L4aex-Pool22-080823-03a_20231130140117.raw]
PEPMASS=541.5553 2327630.5
CHARGE=3+
SCANS=63077
RAWSCANS=sn63077
RTINSECONDS=11726.955
160.84807	1982.9808
163.14235	2204.2219
195.06287	3983.6462
221.98326	2465.4929
224.45547	2455.4729
258.9115	2631.8933
260.40973	2555.262
281.09933	15061.314
282.10275	17698.92
283.10446	13616.599
288.89087	2709.8948
367.13647	9349.1172
368.13971	23388.994
369.14188	42193.07
400.27267	2620.8577
453.17392	5747.4556
454.17639	12554.227
455.17865	46593.152
456.18057	5703.3818
541.21545	1802418.4
542.21796	210466.42
946.36853	3161.0095
1022.5131	3234.634
END IONS

BEGIN IONS
TITLE=32461: Scan 63078 (rt=11727.1) [D:\L4aex-Pool22-080823-03a_20231130140117.raw]
PEPMASS=730.0545 77005.219
CHARGE=2+
SCANS=63078
RAWSCANS=sn63078
RTINSECONDS=11727.132
135.27849	1932.5942
165.70261	2506.425
175.2562	2392.3792
178.87715	2578.7251
183.26236	2698.5327
197.92581	2073.1396
199.45815	2289.0374
219.06866	2281.033
224.69682	2615.0259
241.0042	2222.6675
262.33087	2165.9685
276.00107	2521.7009
279.09372	2497.3472
284.32895	2413.6719
320.75159	2437.5032
604.96881	2773.146
620.34406	2759.3806
633.20282	2495.2844
659.67749	3248.1611
849.64349	3133.8423
929.17926	3048.0623
1031.34	3440.3945
1215.6064	5129.5415
1443.7529	3243.0261
END IONS

BEGIN IONS
TITLE=32462: Scan 63079 (rt=11727.3) [D:\L4aex-Pool22-080823-03a_20231130140117.raw]
PEPMASS=536.20135 1243961
CHARGE=3+
SCANS=63079
RAWSCANS=sn63079
RTINSECONDS=11727.309
141.21405	2040.5824
143.17143	2088.6431
148.44205	2527.355
149.04491	9485.3252
155.07037	323167.91
156.07375	176517.78
157.0753	66312.523
157.34007	1945.4891
160.21295	1989.7913
163.24425	1942.2604
163.25247	2269.4868
167.05571	3033.9688
173.08102	27412.607
174.0843	15084.152
175.08629	5639.0034
176.28725	2118.5298
177.34116	1934.2826
183.02541	2233.8
206.04955	2567.6292
223.06375	4132.8975
241.10739	59769.926
242.11078	47130.051
243.11295	38365.445
259.11807	36397.77
260.12134	26783.563
261.12335	25753.27
278.0921	11255.795
278.59305	6640.1978
281.05154	18136.695
288.08572	2798.6328
299.06247	43617.879
327.14444	9207.7646
328.14847	10527.885
329.15021	14723.852
344.9765	3082.698
345.15558	14871.955
346.15884	23432.994
347.16125	44310.457
359.02945	3920.0188
386.17789	3279.6382
415.03806	23821.26
415.18961	4026.1843
432.19641	6343.1504
432.54514	2705.6785
433.19824	19658.91
503.11008	9616.5371
512.19183	3006.3513
519.23578	15807.056
527.7807	2670.8867
535.4021	3335.9854
536.20032	3546.2158
536.25934	3287.845
536.33234	3771.74
556.18494	4071.2942
557.19122	7315.1353
636.17383	2771.6841
730.00348	2961.24
1096.1675	2859.0847
1561.6924	3191.8811
END IONS

BEGIN IONS
TITLE=32463: Scan 63080 (rt=11727.5) [D:\L4aex-Pool22-080823-03a_20231130140117.raw]
PEPMASS=812.01062 95862.938
CHARGE=2+
SCANS=63080
RAWSCANS=sn63080
RTINSECONDS=11727.487
145.23151	2445.8606
148.40898	2515.178
148.4178	1791.9843
148.42642	6636.4653
148.43568	7139.8618
148.45633	6531.2056
148.46495	4346.1929
148.47437	2622.5313
148.48294	2194.2869
148.49225	1923.9952
152.40297	1928.7577
180.80855	2367.2183
181.28282	2178.6265
181.59805	4387.6416
184.1597	2298.0688
202.90416	2408.9121
209.3857	2401.8015
210.74673	2273.696
218.64816	2241.0251
323.73499	2726.9614
324.81183	2913.5176
366.45535	2867.9304
634.22998	2734.6553
1526.5852	3130.4316
END IONS

BEGIN IONS
TITLE=32464: Scan 63082 (rt=11727.7) [D:\L4aex-Pool22-080823-03a_20231130140117.raw]
PEPMASS=492.65787 80209.281
CHARGE=3+
SCANS=63082
RAWSCANS=sn63082
RTINSECONDS=11727.742
130.47833	1619.145
135.07802	2154.9568
143.14809	1913.0771
146.78802	2003.2657
148.4429	4013.0676
183.21835	2256.7766
204.14784	2880.0288
211.88293	2108.7844
319.09656	6146.4824
383.89178	2636.0801
457.29611	3061.2732
457.40314	3016.4036
492.29797	4372.5752
492.33582	5155.0273
492.37454	5330.9106
492.4119	3894.8032
493.15939	2558.7278
493.27704	9586.7773
493.3118	5049.2744
END IONS

BEGIN IONS
TITLE=32465: Scan 63083 (rt=11728) [D:\L4aex-Pool22-080823-03a_20231130140117.raw]
PEPMASS=530.4967 65737.063
CHARGE=2+
SCANS=63083
RAWSCANS=sn63083
RTINSECONDS=11728.002
102.51147	1420.7629
102.83405	1574.8987
102.99395	1659.2726
110.09629	1417.1577
113.61333	1933.3981
114.70732	2022.9905
115.85981	1608.2308
128.84035	1728.9104
144.01732	1752.8711
144.12009	1787.9895
146.33856	2300.9902
154.11414	2295.1438
175.6218	2633.5771
179.42973	1992.4821
181.60791	1874.4114
202.35257	2393.4043
255.66542	2696.3962
306.37396	2985.8369
369.33499	2529.5889
370.72543	2400.0266
530.3139	5251.0283
531.32861	5090.8896
784.90216	2890.1743
841.32037	2701.6106
END IONS

BEGIN IONS
TITLE=32466: Scan 63086 (rt=11728.6) [D:\L4aex-Pool22-080823-03a_20231130140117.raw]
PEPMASS=416.79477 89549.438
CHARGE=2+
SCANS=63086
RAWSCANS=sn63086
RTINSECONDS=11728.571
106.6037	1665.0123
111.06136	1779.7156
121.10116	2014.1429
125.09635	2024.9248
133.10156	2900.9443
133.10863	1860.2281
167.01427	2318.9346
175.43616	2400.6682
181.6053	3546.833
192.3427	2398.3044
245.29881	2365.6462
247.30823	2494.3113
284.04413	2697.1074
297.2431	2520.3271
300.14047	2593.8862
312.16785	2511.8525
338.46347	3482.6982
345.97742	4611.6514
378.58252	3258.8074
389.10516	3121.1018
416.03644	2853.6638
417.0369	3295.8638
417.26181	9884.4092
417.37064	6768.272
703.48969	2834.4663
810.56	3432.2939
END IONS

BEGIN IONS
TITLE=32467: Scan 63087 (rt=11728.7) [D:\L4aex-Pool22-080823-03a_20231130140117.raw]
PEPMASS=515.73865 73573.375
CHARGE=3+
SCANS=63087
RAWSCANS=sn63087
RTINSECONDS=11728.746
155.46664	2151.2742
181.60617	6358.7061
256.46194	2427.8745
306.92288	2640.6431
340.00504	4987.7979
460.04068	2390.9392
497.2894	3418.9927
515.25824	6426.2085
515.29901	17406.887
515.33295	4357.7617
516.29797	4905.2124
516.33691	3189.9185
685.11127	3371.9729
1343.3693	3021.5508
END IONS

BEGIN IONS
TITLE=32468: Scan 63088 (rt=11728.9) [D:\L4aex-Pool22-080823-03a_20231130140117.raw]
PEPMASS=858.32983 34061.75
CHARGE=3+
SCANS=63088
RAWSCANS=sn63088
RTINSECONDS=11728.923
172.51956	1953.0699
178.37674	2296.4871
179.68549	2040.251
181.60696	2650.3362
182.9597	2384.1353
185.13066	2072.0815
196.91777	2126.0376
240.27516	2260.0283
269.15323	2614.072
469.65518	2703.8831
1132.4996	2738.4097
1934.7687	3179.8918
END IONS

BEGIN IONS
TITLE=32469: Scan 63089 (rt=11729.1) [D:\L4aex-Pool22-080823-03a_20231130140117.raw]
PEPMASS=488.94034 179560.88
CHARGE=3+
SCANS=63089
RAWSCANS=sn63089
RTINSECONDS=11729.102
147.47676	2008.0651
154.98	2026.8506
155.92393	2270.1064
156.29842	1920.8568
156.56259	2285.4192
181.59689	2751.2532
190.75182	2614.7688
256.84634	2615.251
259.61493	2271.134
288.81781	2434.6372
300.95987	2863.0886
308.74585	2441.082
400.98422	5212.1968
418.99631	6861.0845
468.19882	2431.6118
471.30939	3853.7798
488.30649	15983.502
489.19135	4096.647
489.24924	3331.4673
489.28195	6497.7163
489.31927	49538.656
489.39209	25523.73
489.42859	4256.1909
912.04968	3365.7463
1075.6454	3109.9658
1131.3964	2909.2046
1365.0083	2915.3171
END IONS

BEGIN IONS
TITLE=32470: Scan 63092 (rt=11729.6) [D:\L4aex-Pool22-080823-03a_20231130140117.raw]
PEPMASS=526.25226 40398.031
CHARGE=3+
SCANS=63092
RAWSCANS=sn63092
RTINSECONDS=11729.639
148.44858	2144.3359
151.85199	2116.7847
181.60667	2753.6426
185.99336	2514.9087
441.78967	2530.6084
473.40097	3389.1028
517.84705	2620.9309
633.20258	2857.7488
714.24969	2942.5979
1023.0773	3125.939
1254.2698	3234.8125
END IONS

BEGIN IONS
TITLE=32471: Scan 63093 (rt=11729.8) [D:\L4aex-Pool22-080823-03a_20231130140117.raw]
PEPMASS=470.41974 52311.781
CHARGE=2+
SCANS=63093
RAWSCANS=sn63093
RTINSECONDS=11729.822
101.28384	1571.3885
107.49593	1995.4268
108.49048	1368.363
119.69973	1608.7087
125.03896	1675.1158
138.60992	2157.7329
145.39958	2073.0986
148.44753	2543.6541
160.22035	2213.062
181.60651	2704.9023
262.0433	2422.3628
288.3317	2350.1563
315.5369	2602.6685
329.2688	2939.6995
470.32813	3574.7493
470.36285	3664.3511
585.8175	2452.3076
617.43915	2455.6077
638.17603	2553.4478
END IONS

BEGIN IONS
TITLE=32472: Scan 63094 (rt=11730) [D:\L4aex-Pool22-080823-03a_20231130140117.raw]
PEPMASS=531.56165 92775.438
CHARGE=2+
SCANS=63094
RAWSCANS=sn63094
RTINSECONDS=11729.999
103.78602	1559.7816
112.64857	1590.0583
114.00604	1600.3971
116.19151	2309.7214
117.82265	1528.2432
144.82709	2025.1237
161.57281	2260.4358
164.60297	2034.181
171.50484	2458.7944
181.59714	4589.3687
185.99864	2266.9116
204.06715	2589.3
213.86742	2485.9939
250.41899	2712.4712
262.85394	2393.2371
498.52411	2650.3103
499.70227	2605.8767
531.33093	24044.02
531.40344	4813.585
531.44049	5850.0664
532.29248	2795.1123
532.33344	6055.0781
END IONS

BEGIN IONS
TITLE=32473: Scan 63095 (rt=11730.2) [D:\L4aex-Pool22-080823-03a_20231130140117.raw]
PEPMASS=652.1012 35146.938
CHARGE=2+
SCANS=63095
RAWSCANS=sn63095
RTINSECONDS=11730.174
126.97746	1896.2283
130.43022	1748.1487
133.35246	1657.5281
138.74844	1991.9495
150.33847	2147.1616
161.58861	2562.9795
301.75549	2626.8223
336.21945	2513.2014
530.1438	2542.1553
776.80267	3354.6499
802.84528	2676.7922
END IONS

BEGIN IONS
TITLE=32474: Scan 63096 (rt=11730.4) [D:\L4aex-Pool22-080823-03a_20231130140117.raw]
PEPMASS=620.29089 56594.375
CHARGE=2+
SCANS=63096
RAWSCANS=sn63096
RTINSECONDS=11730.351
112.66655	2057.5979
118.4679	1547.6782
122.30544	1526.1735
124.45309	1723.3108
127.12252	1823.7679
131.41151	1782.4794
136.28973	1817.53
138.56944	1822.9325
139.72362	1991.7488
148.44295	3132.5271
187.11093	2415.9797
196.83791	2363.1631
244.59901	2924.3845
259.56299	2287.0488
316.03656	6564.7324
354.8743	2715.3743
402.07397	3599.6631
436.12372	2694.0552
END IONS

BEGIN IONS
TITLE=32475: Scan 63097 (rt=11730.5) [D:\L4aex-Pool22-080823-03a_20231130140117.raw]
PEPMASS=723.24713 38914.125
CHARGE=3+
SCANS=63097
RAWSCANS=sn63097
RTINSECONDS=11730.526
168.6839	2136.8389
193.6653	2286.1174
194.01341	3001.0842
197.27025	2330.9043
261.63684	2467.5884
346.85074	2952.5181
429.49698	3454.647
652.1803	2499.1516
821.86749	2853.0686
840.29706	3228.4084
1583.8424	3109.5144
1924.4487	3250.2554
END IONS

BEGIN IONS
TITLE=32476: Scan 63099 (rt=11730.8) [D:\L4aex-Pool22-080823-03a_20231130140117.raw]
PEPMASS=729.36499 157146.69
CHARGE=5+
SCANS=63099
RAWSCANS=sn63099
RTINSECONDS=11730.783
158.2189	2412.8857
158.36	2211.4539
160.04315	2223.0222
171.9306	2262.0579
191.58759	2140.8525
238.49521	2579.5361
248.31044	2531.8389
272.71658	2490.655
318.23615	2988.4854
340.62064	2533.1885
342.10663	2501.687
349.23459	2533.1853
353.91684	2648.9185
408.64325	2562.887
471.05139	2523.3291
562.57489	3310.6326
659.12909	2836.3477
722.50299	2963.7625
729.45367	4749.0957
930.27966	3290.2
1209.5966	5121.5308
1209.9293	7984.9194
1210.267	7803.1675
1214.9297	6401.1138
1215.2784	8737.5518
1215.611	11901.762
1215.9385	6080.8511
1216.2841	3469.9124
1487.585	2950.1199
1729.2469	2935.2512
1814.4183	3389.502
1821.907	4063.6155
1822.4126	6815.2749
1822.9149	7612.6895
1823.4229	5509.7305
1823.8998	4173.2002
END IONS

BEGIN IONS
TITLE=32477: Scan 63101 (rt=11731.3) [D:\L4aex-Pool22-080823-03a_20231130140117.raw]
PEPMASS=645.39771 84732.969
CHARGE=2+
SCANS=63101
RAWSCANS=sn63101
RTINSECONDS=11731.266
127.94756	1622.7788
129.10228	3609.2981
131.57077	1904.1152
131.59203	1648.0579
132.45782	1849.9197
137.92316	1987.776
149.67079	1826.7191
171.7458	2067.7341
189.59244	2495.8958
213.96655	2678.208
216.46249	2272.7256
219.18393	2345.7437
229.76311	2305.0674
280.63199	2525.5183
282.4115	2437.1533
305.51135	2894.7852
314.66052	2732.6838
346.58017	2431.7732
438.99741	2648.3179
645.39612	26490.613
END IONS

BEGIN IONS
TITLE=32478: Scan 63103 (rt=11731.6) [D:\L4aex-Pool22-080823-03a_20231130140117.raw]
PEPMASS=577.52783 120476.66
CHARGE=3+
SCANS=63103
RAWSCANS=sn63103
RTINSECONDS=11731.622
145.59528	1889.689
148.44096	1929.7806
155.07019	8713.3203
164.97682	2012.1501
165.67052	2081.1956
173.13298	2107.2981
207.02971	2310.7251
215.04988	4143.7788
233.06	4943.1509
253.90631	2359.5186
299.06137	2613.8987
301.08496	2473.2688
319.09708	12039.703
355.07022	9537.3525
369.11127	2876.543
387.12335	7042.1274
473.15839	3734.0271
476.86649	2749.8938
577.15704	3238.8574
577.3316	8064.2759
577.39642	4413.2827
577.44202	4962.9951
836.35809	2706.7
885.27765	2818.9109
1241.2573	4046.1899
END IONS

BEGIN IONS
TITLE=32479: Scan 63105 (rt=11732) [D:\L4aex-Pool22-080823-03a_20231130140117.raw]
PEPMASS=537.9812 1299955.8
CHARGE=3+
SCANS=63105
RAWSCANS=sn63105
RTINSECONDS=11731.983
141.82788	1899.7141
149.04456	5314.439
155.0643	2811.0674
155.07002	37045.375
156.07341	34504.484
157.075	12491.771
157.20029	2083.6606
158.0778	5002.5
166.73146	2437.9236
172.25812	2200.1284
173.08099	4256.5352
174.08394	2491.019
213.70433	2391.2256
215.04916	2612.4187
223.06259	2715.8203
241.10703	7241.6621
242.11023	5091.9624
243.11182	6867.0713
244.11493	4730.2568
255.63797	2456.9797
260.12073	3901.4287
261.12228	2941.8474
262.12534	3483.9978
266.78192	2629.4231
281.05096	4726.8491
281.09933	22470.164
282.05081	3357.6794
284.83493	2643.4836
287.06436	2417.7283
297.33939	2403.2024
299.06152	11086.56
300.06152	7366.4849
301.05896	5007.6563
319.09628	5303.021
346.15729	3457.1748
348.16098	4096.1372
359.02911	2883.1169
366.06781	2510.4319
367.13626	34998.707
390.5524	2761.0078
416.0354	2603.5408
417.03467	7626.8623
453.173	30183.178
501.42786	4366.2656
538.05365	5637.4526
539.20972	949552.13
653.48743	2574.8792
711.28607	2659.418
END IONS

BEGIN IONS
TITLE=32480: Scan 63107 (rt=11732.3) [D:\L4aex-Pool22-080823-03a_20231130140117.raw]
PEPMASS=545.68689 133659.06
CHARGE=2+
SCANS=63107
RAWSCANS=sn63107
RTINSECONDS=11732.338
104.16458	1421.67
104.2373	1364.0093
108.66746	1563.9918
121.18474	1482.2969
121.43872	1653.3335
123.0806	3001.0483
155.07024	2605.6792
177.18819	2258.0122
194.46785	2710.5071
206.46919	2261.7854
279.47812	2676.9951
315.03848	3185.9766
334.04697	3476.5698
420.08252	2902.6465
545.30695	6673.2246
545.3454	47998.313
545.4173	8048.8867
545.4538	6510.9468
546.3493	12525.97
570.09589	2603.8442
574.15509	4143.4375
769.82446	2841.313
END IONS

BEGIN IONS
TITLE=32481: Scan 63109 (rt=11732.7) [D:\L4aex-Pool22-080823-03a_20231130140117.raw]
PEPMASS=1103.0887 46798.969
CHARGE=2+
SCANS=63109
RAWSCANS=sn63109
RTINSECONDS=11732.689
160.21036	2073.01
179.70239	2129.3765
181.28606	2367.229
185.19812	1992.406
198.48355	2302.1975
206.75356	2608.0874
226.73509	2493.5898
230.04031	2319.9365
262.77823	2633.4199
289.35959	2731.0576
341.16589	2653.3394
517.29089	2612.6951
964.50696	2760.637
1018.178	2691.9368
1537.4404	3228.928
1662.9613	3121.1091
END IONS

BEGIN IONS
TITLE=32482: Scan 63110 (rt=11732.9) [D:\L4aex-Pool22-080823-03a_20231130140117.raw]
PEPMASS=731.29651 56740.625
CHARGE=2+
SCANS=63110
RAWSCANS=sn63110
RTINSECONDS=11732.869
133.40541	2324.1077
148.44864	2302.4014
206.92259	2361.49
297.68076	2723.5967
304.09302	2429.4338
319.91281	2695.0247
563.95093	2686.7593
594.86316	2518.1084
601.06628	2646.9441
630.64435	2660.7209
632.24847	2856.5969
639.59668	2674.0771
648.92883	2647.6577
731.37262	2560.2578
803.8681	3034.6174
1192.4731	2779.8188
1445.9924	3645.7505
END IONS

BEGIN IONS
TITLE=32483: Scan 63111 (rt=11733) [D:\L4aex-Pool22-080823-03a_20231130140117.raw]
PEPMASS=514.32678 73519.563
CHARGE=2+
SCANS=63111
RAWSCANS=sn63111
RTINSECONDS=11733.048
102.16517	1567.8212
105.2541	1584.0073
105.72279	1387.4841
107.98225	1411.2928
108.4298	1488.176
109.03364	1630.3866
118.54007	1698.7501
119.38036	1681.0675
120.24933	1617.3428
125.51328	1846.3307
148.21091	2124.8022
151.05159	2126.8557
167.71487	2510.6821
178.35164	2683.6694
181.60706	4460.8604
202.93217	2407.2119
248.03537	2382.6499
289.32703	3070.803
345.00302	2638.5923
377.43948	2712.074
402.63556	2591.7056
461.39844	2812.2185
510.45847	2894.4097
514.28345	3029.9763
565.13489	3035.2024
587.44507	3038.5139
598.80084	2651.8584
830.17822	2500.3633
END IONS

BEGIN IONS
TITLE=32484: Scan 63113 (rt=11733.4) [D:\L4aex-Pool22-080823-03a_20231130140117.raw]
PEPMASS=772.98438 53568.156
CHARGE=2+
SCANS=63113
RAWSCANS=sn63113
RTINSECONDS=11733.398
143.76077	2071.9197
177.18141	2268.3821
181.60713	4761.5215
218.64273	2508.6699
222.25203	2302.0994
246.84018	2294.7178
411.77386	2766.4497
468.57593	2688.6157
575.82275	2721.2239
757.06683	2580.6421
773.35022	11967.392
1311.031	2943.3296
END IONS

BEGIN IONS
TITLE=32485: Scan 63114 (rt=11733.6) [D:\L4aex-Pool22-080823-03a_20231130140117.raw]
PEPMASS=527.33398 127585.91
CHARGE=2+
SCANS=63114
RAWSCANS=sn63114
RTINSECONDS=11733.576
103.40079	1324.436
103.97777	1532.8564
108.50932	1421.1514
113.03183	1685.4839
127.13016	1750.3347
145.78323	2189.0103
148.40456	2203.8474
148.41238	2778.7207
148.41956	3312.2971
148.42807	6729.7949
148.4364	6852.6069
148.4543	8957.6992
148.46242	7964.2832
148.47043	4260.5532
148.48686	2947.3877
148.49402	2230.095
161.58435	2008.1102
163.73138	2512.9539
193.20494	2069.7058
233.58278	2331.199
333.49335	2205.7034
362.87598	2856.6223
433.63809	2571.7578
503.52615	2701.7126
527.29681	5477.6875
527.33514	6045.6846
561.48389	2441.1882
737.63568	2779.4336
830.89813	2727.0481
835.22687	3036.5833
1056.8911	2761.7368
END IONS

BEGIN IONS
TITLE=32486: Scan 63116 (rt=11733.8) [D:\L4aex-Pool22-080823-03a_20231130140117.raw]
PEPMASS=635.83972 72843.375
CHARGE=2+
SCANS=63116
RAWSCANS=sn63116
RTINSECONDS=11733.829
118.08637	1997.439
119.08179	2964.3723
121.15262	1568.7102
121.53628	1717.4552
122.19644	1985.7848
122.30366	1648.8242
133.26378	1831.3976
135.49664	1801.3174
136.80676	1922.0393
145.29042	2262.7476
146.87881	1870.5634
154.85622	2176.7053
181.60777	5565.1729
182.61327	2134.8923
231.3085	2814.1772
257.57214	2746.6318
284.40692	2621.9072
365.93701	2324.8977
372.83899	2801.2349
743.81177	2946.9001
829.48743	2800.7627
971.57349	2707.6887
1187.1233	3094.8625
1254.8102	2775.1392
END IONS

BEGIN IONS
TITLE=32487: Scan 63117 (rt=11734.1) [D:\L4aex-Pool22-080823-03a_20231130140117.raw]
PEPMASS=985.48425 44780.125
CHARGE=3+
SCANS=63117
RAWSCANS=sn63117
RTINSECONDS=11734.09
178.77849	2542.1304
205.9825	2333.5339
209.33516	2316.0225
249.46326	2579.7124
340.19217	2874.5452
348.50031	2882.7646
361.63361	3053.0144
380.45303	2770.5488
385.45801	2483.2942
535.39044	2601.7437
587.41833	2689.8708
883.61377	2879.072
1471.3334	3696.6963
END IONS

BEGIN IONS
TITLE=32488: Scan 63118 (rt=11734.3) [D:\L4aex-Pool22-080823-03a_20231130140117.raw]
PEPMASS=668.98383 58140.844
CHARGE=2+
SCANS=63118
RAWSCANS=sn63118
RTINSECONDS=11734.308
136.44586	2574.6797
139.62546	1959.913
141.86955	2042.4193
143.27594	2416.8826
149.04477	2747.3838
175.38158	2358.1516
195.37646	2226.3699
277.81046	2959.2166
290.44135	2932.9778
360.02945	4516.146
361.02774	2780.605
584.93591	2605.8567
653.61157	2670.8887
669.40167	3572.5613
678.20709	2712.9119
802.24274	2834.6702
1163.8892	2973.1479
END IONS

BEGIN IONS
TITLE=32489: Scan 63119 (rt=11734.5) [D:\L4aex-Pool22-080823-03a_20231130140117.raw]
PEPMASS=473.06964 173089.06
CHARGE=3+
SCANS=63119
RAWSCANS=sn63119
RTINSECONDS=11734.488
143.43719	1837.3145
148.44058	2340.1475
151.88284	2285.3799
163.02167	2134.7961
173.03908	2908.9797
185.33629	2407.4136
198.84976	2144.8367
215.04919	14654.396
233.06007	17910.842
233.29118	2836.3425
283.07498	2495.8047
283.47128	2349.6982
301.08575	8363.9463
319.09689	33923.59
387.12445	7079.3877
387.56329	2703.3833
472.3114	4350.5044
473.25089	5255.1177
473.28775	14305.177
473.32495	13341.653
473.39944	7320.335
520.01831	2876.5454
709.97357	2750.4333
1045.7052	2711.5725
END IONS

BEGIN IONS
TITLE=32490: Scan 63120 (rt=11734.7) [D:\L4aex-Pool22-080823-03a_20231130140117.raw]
PEPMASS=572.52216 59697.438
CHARGE=2+
SCANS=63120
RAWSCANS=sn63120
RTINSECONDS=11734.664
113.55459	1644.2083
145.42671	2020.1146
146.35172	2000.8712
155.07047	6152.6123
160.92844	2411.5862
162.09976	2454.2485
181.74203	2536.98
292.09756	2280.6453
312.01709	3588.3159
346.96164	2528.188
396.01276	2570.7837
573.29993	4625.5259
603.78436	2763.9568
978.69055	3033.2217
END IONS

BEGIN IONS
TITLE=32491: Scan 63121 (rt=11734.8) [D:\L4aex-Pool22-080823-03a_20231130140117.raw]
PEPMASS=1014.0284 46825.438
CHARGE=2+
SCANS=63121
RAWSCANS=sn63121
RTINSECONDS=11734.84
181.60732	2863.46
183.40582	2472.1321
196.39125	2675.7168
249.57036	2755.4885
258.65637	2731.3547
405.90799	2571.9895
535.66144	3021.0786
731.11987	2818.8254
1246.3186	3460.2915
1298.2076	2814.0222
1490.938	2897.239
1494.1266	2617.1619
1797.5248	2925.6445
1818.604	2937.9246
1897.7821	2808.2244
END IONS

BEGIN IONS
TITLE=32492: Scan 63124 (rt=11735.4) [D:\L4aex-Pool22-080823-03a_20231130140117.raw]
PEPMASS=484.86923 128921.78
CHARGE=2+
SCANS=63124
RAWSCANS=sn63124
RTINSECONDS=11735.376
102.5612	1631.3062
108.55854	1356.9747
117.33413	1924.8427
126.40777	1751.505
127.56059	1863.4631
133.08583	4380.3296
136.91411	2065.3877
139.01465	2108.4988
143.28877	2024.3488
144.67041	2066.3357
148.44272	3089.5044
149.31682	1968.1469
159.16086	2693.0811
177.11201	3947.0024
182.74339	2583.7595
197.12842	5920.2266
220.58757	2209.604
259.92279	2437.2134
283.17487	7722.1221
288.19223	4786.8389
356.49203	3374.6184
431.39069	4308.1816
484.26767	4323.8452
484.31384	11640.713
485.25339	3242.6091
485.28757	25272.52
485.3215	5354.4429
573.83392	2490.2654
END IONS

BEGIN IONS
TITLE=32493: Scan 63125 (rt=11735.6) [D:\L4aex-Pool22-080823-03a_20231130140117.raw]
PEPMASS=456.6976 55536.219
CHARGE=2+
SCANS=63125
RAWSCANS=sn63125
RTINSECONDS=11735.551
100.04646	1662.8254
109.10084	1723.0571
117.67863	1696.5881
124.59746	1559.3558
129.19418	1827.6053
134.84958	1808.5022
147.42207	1936.5712
148.44145	2602.6853
151.6732	1872.795
153.75418	2452.947
175.85732	2157.9773
181.60641	2851.7986
182.56696	2036.4856
322.06604	2629.6511
367.05823	2433.8916
440.37726	2957.8484
457.25543	4765.3643
457.31067	3205.9692
611.46045	3236.7803
644.95313	2695.9973
END IONS

BEGIN IONS
TITLE=32494: Scan 63126 (rt=11735.7) [D:\L4aex-Pool22-080823-03a_20231130140117.raw]
PEPMASS=447.31039 211612.31
CHARGE=2+
SCANS=63126
RAWSCANS=sn63126
RTINSECONDS=11735.73
115.89887	1523.9442
149.04477	4924.4985
151.04141	2465.7449
154.5388	1980.7565
159.57764	2009.024
164.51132	2163.9387
169.05235	3052.9812
225.04271	4611.2891
250.47092	2202.8953
260.75031	2335.2783
312.03674	2295.3777
341.0184	3029.9675
342.01801	3383.3643
343.01575	14094.957
354.62128	2331.9011
359.02942	8768.1152
360.02875	5631.7695
361.0267	32356.609
369.24051	2759.5576
447.17847	7978.7813
447.23395	4827.8262
447.27179	16538.68
447.30817	24946.041
447.34494	18264.332
447.38223	9471.4258
508.98001	2712.9758
531.10712	2641.0837
672.32904	2857.4199
674.8175	2779.6064
833.55347	2836.9404
END IONS

BEGIN IONS
TITLE=32495: Scan 63127 (rt=11735.9) [D:\L4aex-Pool22-080823-03a_20231130140117.raw]
PEPMASS=746.7392 59708.438
CHARGE=3+
SCANS=63127
RAWSCANS=sn63127
RTINSECONDS=11735.904
203.70219	2099.7856
210.26492	2111.3308
210.75679	2543.8367
228.59695	2376.2502
325.52234	2672.6733
478.63293	2602.7488
574.45422	2910.7996
575.62396	2695.1118
746.45526	5463.9624
747.46722	3401.8853
901.83905	2998.98
1157.8967	3431.2625
1201.3005	3424.7302
1738.5398	2921.6787
1791.8578	3061.6606
1849.1196	2949.9438
1931.1013	3068.6235
END IONS

BEGIN IONS
TITLE=32496: Scan 63128 (rt=11736.1) [D:\L4aex-Pool22-080823-03a_20231130140117.raw]
PEPMASS=938.88281 36034
CHARGE=3+
SCANS=63128
RAWSCANS=sn63128
RTINSECONDS=11736.084
156.78513	2148.5129
173.26955	2476.1597
180.50102	2468.8997
181.60609	3287.8491
213.93275	2310.1477
225.6644	2876.4604
240.21118	2415.334
251.88358	2260.8306
311.40472	2448.8359
323.63855	2819.5271
562.69611	2999.5669
696.32361	2753.6287
END IONS

BEGIN IONS
TITLE=32497: Scan 63129 (rt=11736.3) [D:\L4aex-Pool22-080823-03a_20231130140117.raw]
PEPMASS=528.83441 91508.969
CHARGE=2+
SCANS=63129
RAWSCANS=sn63129
RTINSECONDS=11736.264
103.80628	1626.8423
104.17944	1546.3137
104.63092	1502.5809
121.00822	1841.3906
133.08611	3103.5989
143.22279	2375.9319
150.9332	2261.0457
151.46318	2239.2571
151.77159	1986.7635
181.59471	3985.1152
191.51627	2300.4553
191.94218	2151.6975
247.22549	2398.7944
270.10147	3643.48
280.513	2359.4592
340.47995	2553.8889
370.28354	2847.6467
449.73721	3016.1458
529.27625	4163.083
529.31427	14455.919
529.42468	2855.9546
578.54089	2776.1472
596.93365	2767.3921
613.06866	3815.6104
845.06592	2690.9585
END IONS

BEGIN IONS
TITLE=32498: Scan 63130 (rt=11736.4) [D:\L4aex-Pool22-080823-03a_20231130140117.raw]
PEPMASS=910.95107 131939.16
CHARGE=4+
SCANS=63130
RAWSCANS=sn63130
RTINSECONDS=11736.442
156.29031	2262.5544
224.29984	2717.5144
383.26175	3071.1179
399.40939	2974.0505
528.81726	2812.1387
907.58319	2761.9536
958.15961	3268.8088
1043.3306	2719.6672
1214.9333	12184.25
1215.2561	5406.1641
1457.6952	3317.4946
1513.7784	3066.9487
1514.6801	2581.0071
1523.2333	3080.8782
1721.3552	3501.5779
1800.403	6883.2207
1813.3912	5899.855
1813.8903	3870.6841
1814.395	4938.1782
1821.9033	8631.6045
1822.4041	13901.389
1822.9067	14559.966
1823.4017	11586.244
END IONS

BEGIN IONS
TITLE=32499: Scan 63134 (rt=11737.1) [D:\L4aex-Pool22-080823-03a_20231130140117.raw]
PEPMASS=601.2962 79705.625
CHARGE=3+
SCANS=63134
RAWSCANS=sn63134
RTINSECONDS=11737.139
146.51506	2091.1326
148.44131	2870.6953
148.50114	2096.7153
155.07056	2688.3613
157.10075	2136.1384
183.48006	2220.1052
246.10503	2580.0933
261.79065	2347.5044
279.24643	2185.6912
296.03305	2595.8586
297.06433	5208.5576
376.22247	2666.9695
383.10156	2977.5461
397.91266	3127.4521
440.71973	2503.6753
469.13895	3192.7131
485.21591	2589.8184
549.0257	2774.2908
601.33435	8150.0962
601.37463	7499.8032
952.85699	2994.8477
END IONS

BEGIN IONS
TITLE=32500: Scan 63135 (rt=11737.4) [D:\L4aex-Pool22-080823-03a_20231130140117.raw]
PEPMASS=1199.9465 40406.875
CHARGE=2+
SCANS=63135
RAWSCANS=sn63135
RTINSECONDS=11737.362
158.38889	1936.7814
181.59642	2620.8503
190.96858	2157.3411
258.49628	2457.0239
274.38336	2485.5703
357.1991	2702.4346
401.90686	2801.1497
447.35971	2360.3699
512.74811	2423.333
525.34839	2614.449
682.32159	2627.3843
850.27252	2929.5078
1480.0322	2848.2966
END IONS

BEGIN IONS
TITLE=32501: Scan 63136 (rt=11737.5) [D:\L4aex-Pool22-080823-03a_20231130140117.raw]
PEPMASS=626.72821 62259.688
CHARGE=2+
SCANS=63136
RAWSCANS=sn63136
RTINSECONDS=11737.542
114.3511	1558.1725
118.00471	1656.9432
122.76053	1844.8551
125.7233	1607.7479
140.66203	1865.9329
148.00984	2361.6716
160.70793	2097.095
181.59662	2809.2515
285.43439	2398.1074
344.25659	2705.9585
364.79602	2805.5923
444.69116	2906.687
541.21558	9256.6641
627.3938	3511.4741
683.44287	3286.6953
777.49542	3224.4844
952.77667	3426.9578
END IONS

BEGIN IONS
TITLE=32502: Scan 63137 (rt=11737.7) [D:\L4aex-Pool22-080823-03a_20231130140117.raw]
PEPMASS=587.76276 84847.844
CHARGE=3+
SCANS=63137
RAWSCANS=sn63137
RTINSECONDS=11737.726
148.44865	2166.478
153.26897	2186.1824
155.07019	6614.2339
159.26637	2134.7126
161.13243	2540.511
224.02477	2462.249
241.09341	2465.1189
256.39465	2708.7136
417.15924	2541.177
417.26031	2744.1416
418.83292	2575.2126
587.35596	22247.869
587.46704	5406.4883
588.3609	8494.7988
1203.2185	3035.1785
END IONS

BEGIN IONS
TITLE=32503: Scan 63138 (rt=11737.9) [D:\L4aex-Pool22-080823-03a_20231130140117.raw]
PEPMASS=754.78198 30941.781
CHARGE=3+
SCANS=63138
RAWSCANS=sn63138
RTINSECONDS=11737.905
158.86743	2136.7466
297.55099	2318.6741
306.80228	3123.0693
308.79523	2750.4478
317.11902	2655.05
327.21509	2257.6221
327.30157	2546.1443
793.50195	3189.1458
856.64545	3097.9412
1030.0536	2892.5586
END IONS

BEGIN IONS
TITLE=32504: Scan 63139 (rt=11738.1) [D:\L4aex-Pool22-080823-03a_20231130140117.raw]
PEPMASS=558.41107 74121.156
CHARGE=2+
SCANS=63139
RAWSCANS=sn63139
RTINSECONDS=11738.084
109.02948	1565.9232
121.49854	1737.5609
154.65242	2468.3928
213.98987	2242.0881
226.07259	2697.5466
228.41116	2604.644
441.84406	2477.4543
513.4173	2935.7864
558.18805	32162.697
558.30951	4568.2983
575.95502	2921.4819
591.79956	2633.9238
690.73822	2635.7874
746.08362	3041.0239
END IONS

BEGIN IONS
TITLE=32505: Scan 63140 (rt=11738.3) [D:\L4aex-Pool22-080823-03a_20231130140117.raw]
PEPMASS=501.97025 104812.63
CHARGE=3+
SCANS=63140
RAWSCANS=sn63140
RTINSECONDS=11738.263
130.99147	5165.2778
156.53355	2093.2515
171.91632	2027.7125
178.86971	2079.4597
182.96222	2757
185.95284	2235.447
196.54836	2521.3262
263.98529	5390.1074
268.40793	2585.4502
325.27234	2983.144
403.28598	2633.8665
466.30606	2600.1877
478.58804	2601.937
501.24017	6000.876
501.28238	10269.17
501.32004	16466.102
501.42972	6738.3364
502.32159	5174.2759
534.06329	2439.2048
547.11005	3000.6511
1041.0596	3204.1895
1249.0461	2879.5588
END IONS

BEGIN IONS
TITLE=32506: Scan 63141 (rt=11738.4) [D:\L4aex-Pool22-080823-03a_20231130140117.raw]
PEPMASS=450.81256 75404.938
CHARGE=3+
SCANS=63141
RAWSCANS=sn63141
RTINSECONDS=11738.44
124.24952	1841.0835
147.89651	2177.0442
148.44955	2467.6665
163.84627	2245.2646
170.47258	2242.5381
242.5488	2526.9907
291.05817	2475.106
291.97162	2432.2126
328.953	2812.2854
432.39093	2945.9519
433.37054	5141.335
433.40561	3783.9382
449.22372	3011.0447
450.25732	3743.7346
450.33365	3967.3208
451.2291	5156.7056
451.26752	4058.2295
451.3049	2533.8201
572.82898	2818.0574
688.55853	2928.8857
799.72461	2811.0813
END IONS

BEGIN IONS
TITLE=32507: Scan 63142 (rt=11738.6) [D:\L4aex-Pool22-080823-03a_20231130140117.raw]
PEPMASS=467.40936 89476.438
CHARGE=3+
SCANS=63142
RAWSCANS=sn63142
RTINSECONDS=11738.617
122.05402	1713.7511
129.92319	1765.0107
133.08575	2057.5923
148.4487	2324.335
181.60606	7795.7412
221.54247	3368.8423
283.17542	2825.0986
283.37985	2584.834
431.38959	8844.833
449.39838	5003.1489
467.10263	18577.535
467.26257	4468.9854
467.30515	3386.8867
468.10522	3830.363
874.41266	2836.1755
1159.1484	2904.7419
1211.8979	2962.7813
1398.8059	3677.8765
END IONS

BEGIN IONS
TITLE=32508: Scan 63144 (rt=11739) [D:\L4aex-Pool22-080823-03a_20231130140117.raw]
PEPMASS=471.06458 64666.344
CHARGE=3+
SCANS=63144
RAWSCANS=sn63144
RTINSECONDS=11738.973
141.62967	1897.6257
143.23854	2445.6021
156.07332	1819.4453
201.76538	2164.3611
203.26778	2205.9451
208.11824	2744.9629
223.63295	2412.9717
254.88846	3079.3918
353.21109	2745.8906
453.0972	4022.2695
471.23642	4792.1792
471.27103	8797.2842
471.30856	6237.8467
471.34659	2921.6995
1182.4391	3009.0332
END IONS

BEGIN IONS
TITLE=32509: Scan 63146 (rt=11739.3) [D:\L4aex-Pool22-080823-03a_20231130140117.raw]
PEPMASS=1176.5496 33517.031
CHARGE=3+
SCANS=63146
RAWSCANS=sn63146
RTINSECONDS=11739.328
176.39027	2191.8145
180.21681	1998.2148
201.14554	2543.1675
457.10922	2612.1497
490.56564	2848.5872
893.38373	2919.4668
946.74847	3071.8975
1051.2689	2947.7539
1203.6693	2888.3328
1298.5883	2977.5371
1733.1373	3459.9856
END IONS

BEGIN IONS
TITLE=32510: Scan 63147 (rt=11739.5) [D:\L4aex-Pool22-080823-03a_20231130140117.raw]
PEPMASS=449.19476 148775.13
CHARGE=5+
SCANS=63147
RAWSCANS=sn63147
RTINSECONDS=11739.507
157.18883	1931.0691
160.44487	1930.1371
164.75952	2114.5469
181.60643	4308.0117
190.78647	2215.3513
288.21625	2211.3521
311.72937	2512.9771
347.9494	2451.9292
361.02704	2482.4604
363.02454	5094.8379
413.2309	3399.2417
413.26743	4031.4553
431.2814	4646.7124
431.31488	4403.771
431.35382	2948.5859
431.38849	7004.8354
448.34628	3118.0422
449.25064	19026.971
449.28748	16208.477
449.32413	13726.938
449.36124	11607.822
449.39905	10761.003
813.10413	3124.4619
1233.7472	3061.0283
1484.8735	3109.7314
1570.9763	2944.0647
1992.6249	3139.8911
END IONS

BEGIN IONS
TITLE=32511: Scan 63150 (rt=11739.9) [D:\L4aex-Pool22-080823-03a_20231130140117.raw]
PEPMASS=910.95245 146973
CHARGE=4+
SCANS=63150
RAWSCANS=sn63150
RTINSECONDS=11739.946
178.85033	2558.8877
181.59651	2754.6829
194.71747	2205.1145
221.32622	2353.9189
253.25838	2135.825
260.97498	2619.8828
515.7146	3198.5313
515.75854	2612.5034
759.7038	2958.4973
1092.098	3262.199
1099.745	3040.0046
1214.5985	3254.207
1215.2698	3274.3293
1215.6069	4537.481
1573.6566	3021.2571
1721.3324	3819.0986
1724.0801	2967.1873
1800.3817	3099.3418
1808.4203	3275.5183
1813.899	8727.4756
1814.3962	6230.4985
1814.9071	4945.5181
1815.3761	3248.8386
1821.9052	7891.4639
1822.4039	16730.279
1822.9089	17734.637
1823.4215	6725.4966
1823.9149	9964.0273
1877.1943	3047.6226
END IONS

BEGIN IONS
TITLE=32512: Scan 63151 (rt=11740.2) [D:\L4aex-Pool22-080823-03a_20231130140117.raw]
PEPMASS=523.11353 93239.156
CHARGE=3+
SCANS=63151
RAWSCANS=sn63151
RTINSECONDS=11740.207
163.28571	1894.4031
165.2511	2079.2107
166.34563	2155.4495
177.53374	2345.5391
236.41364	2345.1716
236.42802	2607.7263
268.41772	2723.9165
273.43057	3071.019
288.36923	2827.1655
412.04437	4382.8462
451.32336	2589.8638
487.41534	5011.1655
489.17551	2867.6877
505.10446	11351.342
522.31055	2914.4541
523.23468	10307.138
523.28662	7499.9048
523.35394	3768.6414
651.75818	2858.9526
1061.509	3225.5029
END IONS

BEGIN IONS
TITLE=32513: Scan 63152 (rt=11740.4) [D:\L4aex-Pool22-080823-03a_20231130140117.raw]
PEPMASS=543.3291 81403.125
CHARGE=2+
SCANS=63152
RAWSCANS=sn63152
RTINSECONDS=11740.423
113.5629	1704.8832
120.07687	1896.3683
121.08691	1627.755
123.16967	2010.9731
151.92429	1992.0275
169.23059	2047.5762
180.92906	2276.9897
240.73167	2109.9368
263.20007	2412.1914
472.90082	2492.9973
543.2218	13569.339
543.29285	4585.7441
543.33008	24580.625
900.70587	2772.8933
END IONS

BEGIN IONS
TITLE=32514: Scan 63153 (rt=11740.6) [D:\L4aex-Pool22-080823-03a_20231130140117.raw]
PEPMASS=982.54205 49878.344
CHARGE=2+
SCANS=63153
RAWSCANS=sn63153
RTINSECONDS=11740.6
165.65567	1867.4257
167.35783	1827.1967
186.43945	2178.3547
187.87598	2236.249
191.88293	2329.6609
304.78644	2632.3035
320.60352	2646.5898
329.28659	2530.584
385.55219	3006.5757
628.17108	3008.3435
917.10602	3164.5337
1000.029	2793.4192
1179.4644	3634.397
1228.7228	3689.6689
1298.7083	3261.8547
1612.3633	3681.8582
END IONS

BEGIN IONS
TITLE=32515: Scan 63154 (rt=11740.8) [D:\L4aex-Pool22-080823-03a_20231130140117.raw]
PEPMASS=630.56439 64817.875
CHARGE=2+
SCANS=63154
RAWSCANS=sn63154
RTINSECONDS=11740.78
115.03318	1834.9011
116.14781	1587.4569
119.34709	1755.9662
129.11066	1894.0074
133.11031	1718.671
134.53232	1732.0541
141.03162	1883.0884
155.34331	2336.8508
160.6275	2142.0085
181.60591	4016.4646
196.53282	2465.9038
207.00526	2254.5635
240.86368	2463.3418
266.5062	2790.374
269.81052	2312.1165
371.9812	2536.9214
456.38742	2622.918
630.41357	3753.3486
733.52905	3515.9453
856.61633	2751.2617
930.18945	2668.5637
1039.9695	3239.3953
END IONS

BEGIN IONS
TITLE=32516: Scan 63155 (rt=11741) [D:\L4aex-Pool22-080823-03a_20231130140117.raw]
PEPMASS=565.62909 66149.594
CHARGE=3+
SCANS=63155
RAWSCANS=sn63155
RTINSECONDS=11740.959
148.47395	1923.8989
158.65723	2188.4436
191.82521	2297.0623
192.51317	2206.5093
204.77689	2553.3289
339.46426	2806.9834
419.10477	2640.3699
441.96008	3281.9238
529.461	3168.1536
531.59601	2964.645
570.66858	3159.1628
619.68042	2902.8467
777.51801	2632.6558
930.9278	3380.3391
947.98401	3083.46
1036.9912	2870.2715
1156.5728	2956.0903
1394.4675	2878.0903
1617.7875	2759.9941
END IONS

BEGIN IONS
TITLE=32517: Scan 63156 (rt=11741.1) [D:\L4aex-Pool22-080823-03a_20231130140117.raw]
PEPMASS=569.38922 67937.25
CHARGE=3+
SCANS=63156
RAWSCANS=sn63156
RTINSECONDS=11741.137
145.74225	2069.4807
148.44156	2480.8506
159.82883	2451.8625
181.60852	3293.7292
183.18895	2282.3093
184.91098	2600.0132
201.46779	2655.3828
303.2276	2796.2854
546.84827	3100.1399
569.27319	3004.448
569.34479	12195.506
664.6449	3220.7734
756.18176	3172.0024
1145.3446	3047.1809
1169.2395	3296.6729
1553.6066	3339.6775
END IONS

BEGIN IONS
TITLE=32518: Scan 63157 (rt=11741.3) [D:\L4aex-Pool22-080823-03a_20231130140117.raw]
PEPMASS=757.72906 121672.56
CHARGE=3+
SCANS=63157
RAWSCANS=sn63157
RTINSECONDS=11741.316
162.74939	2067.2891
171.43922	2431.7761
181.59592	3380.2405
185.43001	2193.1658
231.29643	2529.146
253.33313	2908.4109
255.28647	2657.623
281.05063	3337.2798
299.06183	6373.7192
327.11353	2718.5249
334.23059	2577.9219
355.07053	3887.6099
359.02917	4769.395
369.60251	2612.4558
390.82611	2641.8352
415.03726	4772.252
416.96097	2822.072
429.08737	2947.3098
496.56177	2635.0513
539.13965	2886.7869
540.81842	2643.3259
571.53119	2550.5083
579.06372	2644.0251
708.81763	2682.3535
757.40771	29535.92
758.41193	5943.4414
1046.2682	2811.823
1099.4017	3084.4512
END IONS

BEGIN IONS
TITLE=32519: Scan 63158 (rt=11741.5) [D:\L4aex-Pool22-080823-03a_20231130140117.raw]
PEPMASS=594.27637 78000.844
CHARGE=2+
SCANS=63158
RAWSCANS=sn63158
RTINSECONDS=11741.495
110.79794	1643
121.44161	2137.2617
124.40269	1693.2334
128.57303	1895.4434
132.68193	1743.4983
135.83823	1966.8215
146.83589	2126.5154
155.07002	2279.3308
157.80072	2060.1514
181.60831	2654.3284
199.08813	2438.7393
219.08791	2184.1458
219.94006	2190.2585
246.15054	2187.0994
339.13528	2429.4758
355.07257	4782.5381
356.0705	7814.5762
475.74567	2687.7612
481.09872	2922.2395
548.45453	3137.9038
652.31299	2772.4714
676.94904	2692.9648
899.37585	2574.8164
916.86401	3095.5664
1004.1152	2929.4692
END IONS

BEGIN IONS
TITLE=32520: Scan 63161 (rt=11742) [D:\L4aex-Pool22-080823-03a_20231130140117.raw]
PEPMASS=661.39252 62099.688
CHARGE=2+
SCANS=63161
RAWSCANS=sn63161
RTINSECONDS=11742.037
123.62865	1699.8811
127.70173	2140.2729
136.38123	1666.8615
137.76413	2153.8813
147.19583	2190.4089
157.94121	2698.7712
160.20758	2502.9885
171.49821	2088.075
193.86101	2102.3943
340.77408	2592.45
420.89301	2523.4229
652.00757	2833.447
661.39288	22641.998
END IONS

BEGIN IONS
TITLE=32521: Scan 63163 (rt=11742.4) [D:\L4aex-Pool22-080823-03a_20231130140117.raw]
PEPMASS=621.80463 54638.781
CHARGE=2+
SCANS=63163
RAWSCANS=sn63163
RTINSECONDS=11742.392
122.38277	2055.0769
125.32889	1973.4463
127.96393	2148.3765
137.19542	1974.4069
165.85011	2054.7495
168.47232	2355.936
202.42299	2363.2222
204.57739	2254.7217
234.62218	2903.9927
256.78503	3103.9175
302.1871	2531.4688
489.6987	2715.7231
610.11761	2880.7517
621.39935	6360.4199
850.72095	2970.8513
870.83679	3038.3801
1217.0763	3115.4722
END IONS

BEGIN IONS
TITLE=32522: Scan 63164 (rt=11742.6) [D:\L4aex-Pool22-080823-03a_20231130140117.raw]
PEPMASS=502.65765 124761.75
CHARGE=2+
SCANS=63164
RAWSCANS=sn63164
RTINSECONDS=11742.568
102.28818	1586.4554
105.64795	1629.2491
130.99144	2424.8748
136.13237	1811.426
139.80946	1805.8311
142.58675	2120.4846
149.04488	4139.625
152.43298	1820.2917
165.57765	2155.4849
172.26416	1991.8212
173.16379	2420.3286
181.59621	2228.002
183.81395	2171.7056
242.2202	2737.9146
256.79507	2586.53
278.3566	2797.8496
299.06116	8310.2139
307.7804	2772.2866
344.97562	2520.5444
415.03653	3594.417
485.33072	2817.22
502.28589	5734.4043
502.32361	9190.4697
503.26089	3469.6868
503.29865	13546.918
503.33286	4315.8096
503.36975	7569.8027
503.40729	5242.127
569.70801	2660.0386
662.75647	3025.9065
808.40253	2746.4731
END IONS

BEGIN IONS
TITLE=32523: Scan 63165 (rt=11742.7) [D:\L4aex-Pool22-080823-03a_20231130140117.raw]
PEPMASS=572.77716 109620.56
CHARGE=3+
SCANS=63165
RAWSCANS=sn63165
RTINSECONDS=11742.743
145.83395	2021.585
148.41824	2977.5952
148.42607	7263.4429
148.43559	9027.207
148.45584	9030.7656
148.46475	6502.7886
148.48322	2181.7942
148.55481	2156.6001
155.06989	5420.6133
170.22279	2084.76
176.16951	2073.1057
189.77892	2285.0403
248.64096	2470.8022
354.43011	2830.1575
572.32159	5778.312
573.3385	4619.5054
573.37964	5969.9214
573.44989	6044.5532
669.57343	3230.2009
1476.4803	3351.99
END IONS

BEGIN IONS
TITLE=32524: Scan 63167 (rt=11743) [D:\L4aex-Pool22-080823-03a_20231130140117.raw]
PEPMASS=618.34833 57115.875
CHARGE=2+
SCANS=63167
RAWSCANS=sn63167
RTINSECONDS=11743.002
113.98988	1533.0933
118.9772	1936.7003
123.68472	1837.5862
126.08114	1864.9963
141.82538	1943.7023
149.52339	2235.1233
180.61133	2344.5476
181.5952	2703.4092
248.44763	2452.1438
251.40576	2434.5789
315.07422	4079.2209
547.42584	2719.2156
547.8941	2623.6228
618.37006	5196.7866
841.19116	2711.0691
1200.3842	2975.6909
END IONS

BEGIN IONS
TITLE=32525: Scan 63171 (rt=11743.8) [D:\L4aex-Pool22-080823-03a_20231130140117.raw]
PEPMASS=504.1239 163807.39
CHARGE=3+
SCANS=63171
RAWSCANS=sn63171
RTINSECONDS=11743.847
130.75607	1988.1555
134.9032	2168.134
146.98947	1996.4457
149.04462	2390.1814
157.84929	2959.3108
169.64632	2201.8586
176.64122	2479.0867
181.60791	5370.4253
186.4063	2452.2029
212.56357	2199.9929
260.9772	37850.938
300.06165	4564.916
306.33978	3199.7874
319.13214	2791.5679
503.29666	3946.4392
503.33264	8576.0557
503.37128	9128.2656
503.40851	14309.046
504.12183	2845.2319
504.29919	5375.6021
504.33664	5304.6963
504.37354	4827.8076
504.41159	6673.6416
761.85303	2531.5955
787.92395	2619.0813
820.65918	2711.7317
1143.955	2942.5229
1180.7604	2948.571
END IONS

BEGIN IONS
TITLE=32526: Scan 63172 (rt=11744) [D:\L4aex-Pool22-080823-03a_20231130140117.raw]
PEPMASS=841.73627 43288.219
CHARGE=3+
SCANS=63172
RAWSCANS=sn63172
RTINSECONDS=11744.024
157.16525	1828.623
167.13141	2519.1387
181.6073	7023.48
186.00577	2182.4092
202.03651	2363.7056
243.2216	2694.8215
276.40231	2531.7798
300.45151	2408.6936
306.9838	2365.5984
703.04767	2700.1794
774.34515	2793.4028
939.12762	2839.5112
1279.8752	2708.28
END IONS

BEGIN IONS
TITLE=32527: Scan 63175 (rt=11744.6) [D:\L4aex-Pool22-080823-03a_20231130140117.raw]
PEPMASS=563.54303 250023.78
CHARGE=3+
SCANS=63175
RAWSCANS=sn63175
RTINSECONDS=11744.563
139.16322	1992.6931
142.78127	1889.0187
155.07013	24703.488
156.07376	10290.563
180.23331	2305.2305
185.26309	2272.2051
193.51494	2201.6846
195.66734	2089.0725
224.95897	2929.6448
241.1067	7006.2222
259.1163	3995.5364
260.12048	4760.9966
277.54282	2293.2546
305.63696	3273.6323
318.27383	2790.8225
328.14984	3285.1448
345.15393	2851.2871
346.15762	3827.4646
379.70618	2567.1311
444.19754	2568.9946
448.86099	2558.9651
456.86761	3103.3481
463.40131	2530.27
518.23065	3156.6184
543.70734	2766.3337
563.28949	61791.766
563.35492	32072.912
563.40601	3545.8379
563.42255	2729.8538
564.29126	8751.4648
597.81671	3051.5107
653.4884	2576.7261
1060.6785	3324.5854
1113.5103	2900.7261
1286.8873	3435.4255
1569.6423	2964.3689
END IONS

BEGIN IONS
TITLE=32528: Scan 63176 (rt=11744.7) [D:\L4aex-Pool22-080823-03a_20231130140117.raw]
PEPMASS=943.07343 42941.75
CHARGE=2+
SCANS=63176
RAWSCANS=sn63176
RTINSECONDS=11744.742
152.67601	2150.168
181.60846	4053.6252
288.32123	2270.0339
356.69864	2657.1672
381.08453	2726.688
457.51544	2558.9702
488.88324	2515.6946
816.20831	2681.1265
1108.0223	2775.6274
1583.1492	2773.2759
1846.2697	3600.0688
1874.8188	3443.7224
END IONS

BEGIN IONS
TITLE=32529: Scan 63177 (rt=11744.9) [D:\L4aex-Pool22-080823-03a_20231130140117.raw]
PEPMASS=697.2583 49196.469
CHARGE=2+
SCANS=63177
RAWSCANS=sn63177
RTINSECONDS=11744.921
135.29518	1817.6664
140.68106	2181.6968
144.63489	1881.7332
148.4426	2879.1531
160.80563	1846.2842
161.41879	2326.1565
163.23405	2186.5996
165.61459	2350.9634
191.27228	2127.644
215.55435	2254.2498
310.07547	2523.2944
334.6008	2743.8479
381.82489	2583.4304
412.763	2703.105
568.70465	3040.6697
743.8576	2979.8662
813.11511	2850.8696
END IONS

BEGIN IONS
TITLE=32530: Scan 63178 (rt=11745.1) [D:\L4aex-Pool22-080823-03a_20231130140117.raw]
PEPMASS=556.52612 494364.84
CHARGE=3+
SCANS=63178
RAWSCANS=sn63178
RTINSECONDS=11745.099
173.33853	2463.8574
200.04611	2362.0649
251.51048	2395.1152
267.01572	2210.5461
294.22067	2552.7268
556.18707	336951.34
557.185	121025.3
557.30737	3588.0278
591.69995	2715.8706
676.52209	2791.5403
1007.7972	2551.8848
END IONS

BEGIN IONS
TITLE=32531: Scan 63179 (rt=11745.3) [D:\L4aex-Pool22-080823-03a_20231130140117.raw]
PEPMASS=520.74554 207368.41
CHARGE=2+
SCANS=63179
RAWSCANS=sn63179
RTINSECONDS=11745.277
111.07523	1900.8668
114.10811	1704.8408
114.69064	1930.4032
115.74136	2289.7122
125.08945	2037.0801
132.5898	1925.939
138.05542	1986.1069
144.33966	1869.4686
148.20401	2055.9661
149.04471	7924.8516
149.08655	1896.8374
155.07025	14990.513
156.0735	8462.9434
157.07472	3214.0996
159.11705	2751.8616
167.0555	4903.2466
175.08598	2393.7319
220.17349	2592.27
221.08463	2464.7334
223.76079	2319.4985
281.05121	8584.9297
281.60965	3014.3582
282.05206	9420.4736
299.06198	18223.879
300.06259	14089.234
301.05942	6997.9199
345.97699	2660.9031
346.97571	3337.4622
360.03036	4533.5972
383.94217	3200.6409
392.72961	2428.1587
416.03729	6393.313
417.03622	2861.3865
447.70462	2589.3496
485.39801	2774.6882
520.33295	5055.4419
520.40692	4595.689
521.30841	7089.9082
521.34521	8660.0107
603.5777	2751.8088
724.72052	2505.6216
974.23682	3014.8323
END IONS

BEGIN IONS
TITLE=32532: Scan 63181 (rt=11745.6) [D:\L4aex-Pool22-080823-03a_20231130140117.raw]
PEPMASS=839.57849 71597.063
CHARGE=2+
SCANS=63181
RAWSCANS=sn63181
RTINSECONDS=11745.63
139.06903	2091.6353
139.50783	1912.1024
144.3985	1813.3746
163.16148	1959.0497
167.93922	2189.6157
257.59726	2705.9795
290.64359	2688.1758
314.40298	2473.4622
316.09775	2545.8354
320.30725	2822.0063
375.93826	2660.4502
528.23584	2515.8684
593.04639	2606.1084
631.31775	2713.9036
710.56403	2635.0083
729.88806	2553.3625
885.16516	2792.489
1019.8705	3363.8108
1393.1586	3165.3325
1463.7839	3194.5952
1542.5211	2800.7078
END IONS

BEGIN IONS
TITLE=32533: Scan 63182 (rt=11745.8) [D:\L4aex-Pool22-080823-03a_20231130140117.raw]
PEPMASS=1096.239 32842.469
CHARGE=3+
SCANS=63182
RAWSCANS=sn63182
RTINSECONDS=11745.813
181.60487	2669.166
189.66638	2189.4358
246.15323	2465.6978
266.16086	2550.1948
320.51147	2793.6104
451.22025	3060.6321
461.39883	2693.0415
596.88452	2884.574
599.37659	2833.1096
602.98883	2674.4614
640.71234	2632.2703
END IONS

BEGIN IONS
TITLE=32534: Scan 63185 (rt=11746.3) [D:\L4aex-Pool22-080823-03a_20231130140117.raw]
PEPMASS=717.32263 62258.063
CHARGE=2+
SCANS=63185
RAWSCANS=sn63185
RTINSECONDS=11746.332
153.84613	2145.6768
201.10252	5664.7891
201.38715	2678.3064
219.03033	2433.9343
329.65607	2391.6089
331.03668	2856.4575
340.60373	2462.7522
343.9696	2725.0073
364.867	2676.6482
384.71536	2552.0835
458.48682	3442.5393
492.85504	2835.1846
717.41827	8120.2676
970.31793	2702.1865
1262.3549	3236.9919
END IONS

BEGIN IONS
TITLE=32535: Scan 63187 (rt=11746.7) [D:\L4aex-Pool22-080823-03a_20231130140117.raw]
PEPMASS=437.36237 79306.531
CHARGE=2+
SCANS=63187
RAWSCANS=sn63187
RTINSECONDS=11746.725
100.46445	1333.6284
101.0556	1736.5184
101.78426	1282.5563
101.90589	1599.9807
109.10138	1748.5781
119.75171	1711.1411
120.14468	1679.5831
132.3166	2420.2581
133.08606	2536.2295
135.14691	1858.8685
150.49902	1903.3486
163.24438	2001.4628
171.79399	2184.0527
181.59798	3917.7859
245.33414	2253.5959
317.06473	2631.5264
401.33994	3134.5515
419.35663	4461.8662
419.3887	5537.625
437.25226	5469.6743
437.28781	5182.5044
525.87817	2628.0188
697.5451	2479.9373
728.47882	3045.4309
780.41351	2699.1494
794.43616	2943.2664
END IONS

BEGIN IONS
TITLE=32536: Scan 63191 (rt=11747.4) [D:\L4aex-Pool22-080823-03a_20231130140117.raw]
PEPMASS=643.39734 72751.75
CHARGE=3+
SCANS=63191
RAWSCANS=sn63191
RTINSECONDS=11747.437
166.24272	2626.6328
181.60707	4820.4497
218.05695	2531.1931
228.69888	2764.1536
254.08659	2221.5962
277.28806	2465.8257
348.81088	2845.8027
423.52374	2485.3779
476.21207	3599.9121
528.13226	2604.0051
630.09387	2452.4651
637.29669	3161.7837
643.3811	19471.768
946.5387	2766.4009
1367.2863	2861.5017
1415.9066	2887.3877
1419.9968	3077.0649
1569.9785	3013.3486
END IONS

BEGIN IONS
TITLE=32537: Scan 63192 (rt=11747.6) [D:\L4aex-Pool22-080823-03a_20231130140117.raw]
PEPMASS=515.00146 112847.44
CHARGE=3+
SCANS=63192
RAWSCANS=sn63192
RTINSECONDS=11747.616
147.68802	2483.926
152.10728	2131.4119
159.17809	2085.8887
163.49457	1984.3658
170.11763	3756.4529
178.9474	2518.155
201.67044	2428.1829
237.44464	3124.6553
245.13918	6547.9922
252.19623	9568.7559
496.32639	3557.9714
497.28955	3700.5005
515.26147	3931.7549
515.29791	23096.879
515.33551	7510.8198
515.40698	5546.9678
515.44617	4783.895
769.15356	2881.9709
1165.2753	2988.6218
1233.0685	2541.6404
1233.2599	3273.595
END IONS

BEGIN IONS
TITLE=32538: Scan 63193 (rt=11747.8) [D:\L4aex-Pool22-080823-03a_20231130140117.raw]
PEPMASS=531.33051 121775.72
CHARGE=3+
SCANS=63193
RAWSCANS=sn63193
RTINSECONDS=11747.799
146.31471	2410.5022
148.44913	3740.5706
217.55051	2042.8777
265.15536	2483.1104
307.92624	2601.0283
323.95786	3002.1594
326.89539	2703.5842
331.99371	2808.2678
440.80096	2998.1726
531.28979	7957.1699
531.33081	30945.689
531.40283	10326.796
531.43909	7817.1948
622.57184	2685.3628
635.99902	3189.825
637.30084	2580.2393
687.49847	2758.2651
823.32684	2850.7749
1094.4103	2645.0811
1268.5358	3374.8252
END IONS

BEGIN IONS
TITLE=32539: Scan 63194 (rt=11748) [D:\L4aex-Pool22-080823-03a_20231130140117.raw]
PEPMASS=1135.6885 35570.344
CHARGE=3+
SCANS=63194
RAWSCANS=sn63194
RTINSECONDS=11747.976
158.06505	2070.6755
158.40512	1857.2534
166.83607	1931.08
182.7894	2206.8428
189.87291	2265.1111
454.24811	2865.2258
652.48486	2716.2761
656.22119	2579.3042
718.27887	2714.759
1582.856	3215.2979
1948.7817	3362.1792
END IONS

BEGIN IONS
TITLE=32540: Scan 63196 (rt=11748.3) [D:\L4aex-Pool22-080823-03a_20231130140117.raw]
PEPMASS=595.36792 56951.344
CHARGE=2+
SCANS=63196
RAWSCANS=sn63196
RTINSECONDS=11748.335
109.21996	1549.8759
111.84492	1562.8767
121.54649	1516.8512
135.26064	1760.3259
136.65359	2260.3784
185.50035	2133.3457
187.71828	2277.6118
211.13878	2396.7876
219.44872	2429.7607
282.42453	2552.1826
295.3916	2275.8809
310.35144	2461.2231
333.60419	2366.2529
355.07138	3925.6038
357.06839	4441.3765
504.19498	2776.6873
599.05127	2556.9727
929.49963	2950.0608
1072.462	2827.7468
END IONS

BEGIN IONS
TITLE=32541: Scan 63197 (rt=11748.5) [D:\L4aex-Pool22-080823-03a_20231130140117.raw]
PEPMASS=478.79874 98425.688
CHARGE=2+
SCANS=63197
RAWSCANS=sn63197
RTINSECONDS=11748.511
109.76042	1713.6144
111.73815	1828.9979
112.74815	2126.7695
114.45387	1739.1091
115.6814	1824.0629
118.14381	1720.4592
122.20087	1584.2009
124.21447	1745.6423
129.24561	1842.2762
165.0894	2177.4746
173.61569	2033.6464
174.40018	2220.9861
179.17934	2419.384
181.60675	4441.8174
183.8033	2103.6931
192.12236	2251.0498
193.81363	2196.4556
199.24138	2296.2429
231.04701	2279.5088
239.61536	2295.8474
256.38086	2267.3315
258.8287	2041.1868
259.84158	2333.9404
296.5647	2964.2854
432.1109	3929.5391
443.38696	2898.97
461.40018	3830.093
478.28845	6179.9077
478.35791	4437.7969
479.26382	2991.5735
479.29776	10671.32
913.59778	2705.6863
END IONS

BEGIN IONS
TITLE=32542: Scan 63199 (rt=11748.9) [D:\L4aex-Pool22-080823-03a_20231130140117.raw]
PEPMASS=578.28101 96125.719
CHARGE=3+
SCANS=63199
RAWSCANS=sn63199
RTINSECONDS=11748.86
148.33157	1946.7833
148.39458	2980.5527
148.41159	2409.0642
148.42027	3246.1362
148.42949	6462.8076
148.43826	10981.951
148.45804	6310.5332
148.46841	5403.6812
148.47557	3256.384
148.48561	1907.9857
152.38951	1722.7388
158.09491	1870.4025
175.16748	2407.6833
181.60585	3406.4912
185.41345	2320.8948
197.3557	2574.1738
214.76335	2382.2788
259.19547	2440.6936
471.78928	2702.093
889.26654	2864.6858
1140.9784	2540.3335
1158.8126	2600.824
END IONS

BEGIN IONS
TITLE=32543: Scan 63201 (rt=11749.1) [D:\L4aex-Pool22-080823-03a_20231130140117.raw]
PEPMASS=728.96368 131379.59
CHARGE=5+
SCANS=63201
RAWSCANS=sn63201
RTINSECONDS=11749.12
156.27332	1938.7782
162.58685	2282.2693
181.60809	2635.54
259.31918	2372.1299
269.28833	2641.2534
272.18558	2620.918
297.22372	2188.8086
314.46423	2412.3708
481.37631	2695.8313
729.4176	4574.3833
757.47949	2894.0994
868.67993	2929.0632
1210.2634	3456.1414
1214.6063	3618.2886
1214.9401	13599.306
1215.2769	9839.0449
1215.6025	3828.3
1215.9391	6962.0439
1216.2795	3135.4968
1722.3431	3669.8545
1813.8906	3913.9204
1821.8926	6397.2456
1822.3964	4914.5283
1822.9086	13010.332
1823.4181	7158.3901
1823.9033	4221.0625
1897.1223	3037.6492
1954.9553	3717.5647
END IONS

BEGIN IONS
TITLE=32544: Scan 63204 (rt=11749.8) [D:\L4aex-Pool22-080823-03a_20231130140117.raw]
PEPMASS=823.48431 63101.5
CHARGE=2+
SCANS=63204
RAWSCANS=sn63204
RTINSECONDS=11749.786
144.73466	2384.9583
148.44177	2565.2783
151.61176	2083.6111
152.19164	2331.0544
153.72227	1973.0283
158.21692	2153.6807
168.73184	2012.0143
182.33705	2215.4001
201.81889	2621.261
208.7379	2473.9631
254.23772	3036.2676
322.53421	2756.4448
340.53055	2311.4746
359.79254	2399.9707
401.33627	2497.2078
701.37061	2724.915
1016.6792	3299.6169
1159.462	2750.5173
END IONS

BEGIN IONS
TITLE=32545: Scan 63205 (rt=11750) [D:\L4aex-Pool22-080823-03a_20231130140117.raw]
PEPMASS=1012.7694 47153.281
CHARGE=2+
SCANS=63205
RAWSCANS=sn63205
RTINSECONDS=11749.964
162.75269	2049.5212
179.54468	2343.5349
190.78008	2138
210.19739	2256.2114
221.80045	2202.4509
226.55199	2381.377
289.07721	2477.2146
511.8071	2721.5627
570.20386	2861.2634
582.30811	2689.071
815.59521	2835.6909
1077.9304	3103.52
1150.2897	3393.7371
1301.8569	3370.9775
1998.9882	3369.9761
END IONS

BEGIN IONS
TITLE=32546: Scan 63206 (rt=11750.1) [D:\L4aex-Pool22-080823-03a_20231130140117.raw]
PEPMASS=497.29846 62347.656
CHARGE=2+
SCANS=63206
RAWSCANS=sn63206
RTINSECONDS=11750.144
105.33152	1746.3474
112.3805	1825.9613
113.32063	1891.0073
114.73356	1538.9333
122.39918	1600.2189
126.83141	2057.5129
129.0799	1690.8185
148.44824	3012.2886
170.42625	2584.7715
181.60912	2175.3657
225.17049	2244.1335
318.48746	2472.5024
354.11716	2793.0784
443.38809	4249.2598
461.39993	7069.6763
497.28607	2873.6487
700.36163	2634.613
END IONS

BEGIN IONS
TITLE=32547: Scan 63207 (rt=11750.3) [D:\L4aex-Pool22-080823-03a_20231130140117.raw]
PEPMASS=1108.8141 37826.063
CHARGE=3+
SCANS=63207
RAWSCANS=sn63207
RTINSECONDS=11750.323
214.22993	2249.1824
269.0524	2767.5481
285.40244	2548.1716
512.25714	3067.3972
542.02673	2919.1396
552.96643	3034.0562
574.35889	2746.1509
844.29865	2919.2466
1095.0549	2515.2642
1186.4816	2712.2214
1966.7633	3066.2734
END IONS

BEGIN IONS
TITLE=32548: Scan 63208 (rt=11750.5) [D:\L4aex-Pool22-080823-03a_20231130140117.raw]
PEPMASS=596.37097 55441.313
CHARGE=3+
SCANS=63208
RAWSCANS=sn63208
RTINSECONDS=11750.502
147.98187	1976.4673
150.66209	2123.343
162.8597	2194.469
165.24602	2121.3062
175.40886	2553.0901
225.92844	2338.3008
306.95319	2473.7393
355.66626	2809.0276
368.5065	2496.8347
375.12274	2524.1201
421.19562	2423.9417
459.30524	2661.2981
460.56033	2307.6853
502.2724	2900.0127
844.52698	2852.4397
857.49158	2781.6008
1324.6388	3118.3853
1603.1865	2852.2009
END IONS

BEGIN IONS
TITLE=32549: Scan 63209 (rt=11750.7) [D:\L4aex-Pool22-080823-03a_20231130140117.raw]
PEPMASS=748.46484 34399.938
CHARGE=3+
SCANS=63209
RAWSCANS=sn63209
RTINSECONDS=11750.681
159.50148	2162.6638
168.75391	2195.1348
212.36696	2600.3999
289.49628	2320.406
301.32773	2456.0095
301.85464	2526.1855
336.37259	2834.3525
378.95676	2246.0815
403.21289	2501.135
999.74091	3077.1462
1528.6588	2907.3208
END IONS

BEGIN IONS
TITLE=32550: Scan 63213 (rt=11751.4) [D:\L4aex-Pool22-080823-03a_20231130140117.raw]
PEPMASS=676.92834 69278.719
CHARGE=2+
SCANS=63213
RAWSCANS=sn63213
RTINSECONDS=11751.396
119.59023	1470.2721
120.70898	1918.4469
123.34297	1591.374
124.17442	1615.8634
125.71626	1865.8684
126.23339	1682.9745
129.34929	1972.2834
129.4216	1549.3235
136.98354	1767.9542
138.79063	1836.8942
142.1776	2019.0559
142.5276	1996.8497
147.38214	2257.4583
153.93419	1824.3193
166.39166	1993.384
175.42218	2267.3584
180.03758	2543.2747
181.60616	3560.7112
225.22121	2361.2422
261.08932	2632.8733
302.48416	2775.9946
302.59366	2828.967
400.98355	2543.3823
405.40686	2864.0896
433.5267	2489.2769
690.711	3128.9016
1205.4233	2639.4927
END IONS

BEGIN IONS
TITLE=32551: Scan 63215 (rt=11751.8) [D:\L4aex-Pool22-080823-03a_20231130140117.raw]
PEPMASS=801.80701 55143.063
CHARGE=2+
SCANS=63215
RAWSCANS=sn63215
RTINSECONDS=11751.754
135.20161	1874.5774
141.97765	1806.0049
148.44171	2602.3777
150.35104	1985.2526
150.81931	1798.1711
213.34755	2469.0447
216.14302	2434.9475
311.19238	2490.4658
372.88187	3182.697
443.55856	2709.3328
455.73947	2700.8193
591.17139	2715.0925
647.422	2764.8101
708.75134	3087.9592
829.56421	2596.5999
840.83252	2827.1199
END IONS

BEGIN IONS
TITLE=32552: Scan 63216 (rt=11751.9) [D:\L4aex-Pool22-080823-03a_20231130140117.raw]
PEPMASS=833.49744 93052.469
CHARGE=2+
SCANS=63216
RAWSCANS=sn63216
RTINSECONDS=11751.932
137.09782	1782.7612
137.19623	1815.9741
138.7527	1792.9587
143.7478	2634.2534
148.40297	1955.5443
148.41991	3718.7458
148.4297	7036.9155
148.4382	10397.102
148.45876	6411.4658
148.46735	4674.3442
148.47658	3626.0234
148.48521	2098.9998
148.72292	1877.2991
151.29094	1891.689
174.18277	2157.5918
181.59747	3807.6978
355.06879	3449.6753
713.33209	2737.3032
1017.6602	3056.7566
1238.551	2548.594
1460.7511	2655.5647
END IONS

BEGIN IONS
TITLE=32553: Scan 63222 (rt=11753) [D:\L4aex-Pool22-080823-03a_20231130140117.raw]
PEPMASS=848.35364 66003.406
CHARGE=2+
SCANS=63222
RAWSCANS=sn63222
RTINSECONDS=11753.04
139.75908	1779.3225
148.39526	2133.0195
152.52591	1659.6146
153.10623	2296.8958
164.42676	2245.387
171.44084	2062.2585
179.28586	2724.9822
180.64839	1974.6196
181.60703	4419.1016
205.93837	2159.0593
223.6308	2622.1616
283.29977	2307.0649
322.06903	2444.6387
354.30609	2536.2095
494.80624	3045.0684
634.70837	2758.3584
957.72974	2894.1494
1094.6447	2978.8259
1410.2843	3344.5981
1449.7233	3071.3079
1571.3623	3369.6228
END IONS

BEGIN IONS
TITLE=32554: Scan 63223 (rt=11753.2) [D:\L4aex-Pool22-080823-03a_20231130140117.raw]
PEPMASS=668.66345 65333.281
CHARGE=3+
SCANS=63223
RAWSCANS=sn63223
RTINSECONDS=11753.218
166.24414	2204.7075
181.12288	2093.3484
279.74084	2728.438
285.23474	2470.7556
290.06174	2800.1409
359.02887	6402.7354
360.02853	5708.4331
430.0928	3313.1819
519.54803	2855.5129
599.88477	3282.238
669.39886	5788.0947
682.51331	2740.9158
1148.6837	3245.0115
1168.0768	2961.3279
1204.6128	2698.7932
1260.3915	3053.0698
1387.6475	2793.9995
1434.0255	2869.3015
END IONS

BEGIN IONS
TITLE=32555: Scan 63225 (rt=11753.6) [D:\L4aex-Pool22-080823-03a_20231130140117.raw]
PEPMASS=953.0965 48856.563
CHARGE=3+
SCANS=63225
RAWSCANS=sn63225
RTINSECONDS=11753.576
165.70261	2000.0983
194.34015	2165.4175
206.06729	2171.9448
206.22565	2160.9656
221.01213	2343.8967
230.33057	2267.1174
237.49271	2361.8779
298.64905	3055.2529
339.59811	2501.2849
403.44324	2569.624
419.69922	2686.8433
557.08228	2576.6694
871.64294	2885.5632
1231.6006	3184.9302
1329.7026	2959.6006
1350.7429	2706.1611
1918.5457	3074.8054
END IONS

BEGIN IONS
TITLE=32556: Scan 63226 (rt=11753.8) [D:\L4aex-Pool22-080823-03a_20231130140117.raw]
PEPMASS=619.2522 82973.688
CHARGE=3+
SCANS=63226
RAWSCANS=sn63226
RTINSECONDS=11753.76
148.44908	3937.6262
174.64314	1948.6884
181.59656	2816.7253
187.51053	2483.7397
279.159	2665.5623
330.43344	2855.594
400.9765	3085.5928
457.24646	2437.6445
495.52075	2719.7456
502.90152	2602.1467
530.90399	2914.5146
619.38367	10128.735
642.86646	2640.4749
1016.8047	2739.5925
1174.0183	2882.8093
1207.6941	3133.6882
1226.2369	3495.9219
1238.736	3016.1504
1247.1577	2792.4321
1415.2742	2919.0046
1506.4269	2800.9294
1659.1647	3129.2693
END IONS

BEGIN IONS
TITLE=32557: Scan 63229 (rt=11754.3) [D:\L4aex-Pool22-080823-03a_20231130140117.raw]
PEPMASS=875.94861 47324.844
CHARGE=3+
SCANS=63229
RAWSCANS=sn63229
RTINSECONDS=11754.293
163.33502	2278.5283
165.75766	2114.9155
181.6064	4256.1309
181.81108	2504.7661
207.7719	2554.2144
223.21437	2833.2175
275.76068	2732.9885
297.29562	2266.7512
307.37997	2554.9414
454.87311	2378.0908
474.61713	2496.0984
565.9295	3085.2961
588.36572	2653.5063
686.45508	2720.5344
1259.2817	2865.9099
1394.0245	2937.8433
END IONS

BEGIN IONS
TITLE=32558: Scan 63230 (rt=11754.5) [D:\L4aex-Pool22-080823-03a_20231130140117.raw]
PEPMASS=625.39398 62524.625
CHARGE=3+
SCANS=63230
RAWSCANS=sn63230
RTINSECONDS=11754.472
152.87337	2318.209
160.64572	1937.5291
167.00348	2308.4121
170.32059	2268.4363
210.02885	2462.0969
219.88768	2249.322
268.08496	2573.6614
336.4382	2624.0378
432.69022	2648.5522
511.53812	3131.241
540.21368	15314.646
559.59937	2889.7175
593.85321	2670.0806
620.4198	3187.8557
625.32166	2936.9497
1066.8384	3090.512
1741.6681	2969.8049
END IONS

BEGIN IONS
TITLE=32559: Scan 63231 (rt=11754.7) [D:\L4aex-Pool22-080823-03a_20231130140117.raw]
PEPMASS=423.2731 84720.156
CHARGE=2+
SCANS=63231
RAWSCANS=sn63231
RTINSECONDS=11754.651
106.17949	1760.131
107.88909	1755.86
112.20707	1565.2633
114.09223	1640.2535
118.85306	1723.5421
125.1755	1871.568
125.45521	1726.637
133.18417	2074.3362
139.87114	2126.3455
147.32611	2483.6506
149.13217	3365.394
171.06799	2044.1871
172.94362	2036.5939
183.42804	2121.6255
185.73297	2458.4629
193.873	2425.0056
234.30745	2497.5007
277.21143	2671.6208
288.19217	2659.9912
387.35953	3259.4026
405.37155	4666.3179
423.23434	4207.4453
423.27698	11289.794
448.12646	2695.5151
653.59534	2931.3613
737.48303	3089.0481
END IONS

BEGIN IONS
TITLE=32560: Scan 63232 (rt=11754.8) [D:\L4aex-Pool22-080823-03a_20231130140117.raw]
PEPMASS=633.73651 63748.594
CHARGE=3+
SCANS=63232
RAWSCANS=sn63232
RTINSECONDS=11754.83
163.57703	2167.2727
167.38902	2100.8186
178.58151	2604.2803
181.59608	5286.8325
186.79863	2105.8203
191.20959	2087.5212
202.35095	2217.2273
205.12425	2399.2854
276.78772	2622.4724
334.21939	2639.3057
369.40674	2577.6538
456.98822	2785.7859
483.1955	2940.0999
626.35956	3071.0073
633.39618	10304.118
838.99426	2698.7371
1100.1923	3010.4846
END IONS

BEGIN IONS
TITLE=32561: Scan 63233 (rt=11755) [D:\L4aex-Pool22-080823-03a_20231130140117.raw]
PEPMASS=1158.8273 45205.719
CHARGE=2+
SCANS=63233
RAWSCANS=sn63233
RTINSECONDS=11755.009
170.57643	2027.8607
184.54636	2220.3606
197.68622	3081.8711
198.41502	2444.9766
222.66199	2596.647
238.44897	2366.385
324.05844	2701.8027
334.47827	2889.5776
379.82242	2825.3542
428.06973	2688.2534
438.41052	2848.2739
581.70862	3402.6211
648.07068	2858.3755
825.34918	2642.7856
867.45874	2696.988
END IONS

BEGIN IONS
TITLE=32562: Scan 63235 (rt=11755.3) [D:\L4aex-Pool22-080823-03a_20231130140117.raw]
PEPMASS=911.2023 96978.219
CHARGE=4+
SCANS=63235
RAWSCANS=sn63235
RTINSECONDS=11755.269
174.90933	2077.261
175.80223	2018.1053
179.03935	2079.9683
181.13388	2494.1658
189.23431	2453.478
193.965	3086.3447
228.44527	2313.165
259.53607	3023.1514
274.79807	2510.3696
394.56537	2804.9165
399.63461	2601.5071
443.25632	2884.2568
455.75333	2610.6318
498.30231	2769.157
575.67047	2926.6289
891.37799	2634.8418
988.6665	2472.6179
1214.9393	5987.9502
1339.281	2676.5354
1813.3878	5418.1475
1814.3844	4809.3281
1821.9117	5553.2061
1822.4037	5256.5566
1822.9166	10523.792
1823.4204	6238.1475
1914.0066	3003.9717
END IONS

BEGIN IONS
TITLE=32563: Scan 63236 (rt=11755.5) [D:\L4aex-Pool22-080823-03a_20231130140117.raw]
PEPMASS=624.18787 95256.156
CHARGE=3+
SCANS=63236
RAWSCANS=sn63236
RTINSECONDS=11755.53
150.83417	2094.9771
151.47592	2255.4099
152.73045	1906.1674
161.03566	1988.6808
161.29245	1896.2267
186.7411	2441.5654
212.57216	2396.7642
213.14005	2921.8574
217.31584	2580.5361
259.99463	2245.7356
404.45825	2489.3076
539.21039	54857.113
578.6582	2844.4153
604.31891	2481.3123
843.60663	2782.1301
END IONS

BEGIN IONS
TITLE=32564: Scan 63238 (rt=11755.9) [D:\L4aex-Pool22-080823-03a_20231130140117.raw]
PEPMASS=682.45209 50783.5
CHARGE=3+
SCANS=63238
RAWSCANS=sn63238
RTINSECONDS=11755.94
161.68584	1987.3174
162.65784	2091.8254
171.32385	2607.8232
172.58368	2047.9244
177.12744	2303.1311
185.26868	2149.51
213.92963	2758.2766
223.99596	2362.4102
285.70355	2585.6267
285.72266	2957.4641
292.46017	2602.9856
306.48535	2710.2568
331.15186	2308.8018
344.82669	2762.0381
352.35629	2894.8491
380.96765	3119.0024
1046.5776	2863.3105
1314.52	3204.5732
END IONS

BEGIN IONS
TITLE=32565: Scan 63239 (rt=11756.1) [D:\L4aex-Pool22-080823-03a_20231130140117.raw]
PEPMASS=525.62543 85036.906
CHARGE=2+
SCANS=63239
RAWSCANS=sn63239
RTINSECONDS=11756.12
104.85342	1402.7777
105.58863	1542.6918
110.72462	1679.9972
111.0806	1712.0319
119.9139	1703.8831
122.52345	1574.146
167.30324	2185.5735
175.10402	2442.6487
177.52287	2225.0254
183.17415	4461.0122
252.10773	2837.8335
272.15891	2649.2012
273.41937	2646.5088
320.47345	2448.426
327.20197	2604.2192
340.54703	2354.6802
363.94568	2365.1309
385.09738	3115.9319
433.07748	2751.989
453.22	2635.561
525.31732	4747.0693
651.27039	2875.4634
908.81384	2624.6846
913.80347	2977.7397
936.98108	3542.7859
996.08337	2928.1243
END IONS

BEGIN IONS
TITLE=32566: Scan 63240 (rt=11756.3) [D:\L4aex-Pool22-080823-03a_20231130140117.raw]
PEPMASS=1068.452 37753.688
CHARGE=2+
SCANS=63240
RAWSCANS=sn63240
RTINSECONDS=11756.298
159.37227	2040.2169
170.4677	1958.0486
179.75151	2131.9797
181.59753	3310.1677
185.29308	2306.9636
193.7886	2162.9431
263.0553	2524.5225
468.82449	3326.4424
528.63196	2860.6265
718.9707	2716.5896
848.1734	2653.271
1413.1626	3202.0601
1514.681	3218.1062
END IONS

BEGIN IONS
TITLE=32567: Scan 63242 (rt=11756.7) [D:\L4aex-Pool22-080823-03a_20231130140117.raw]
PEPMASS=521.41986 102241.5
CHARGE=2+
SCANS=63242
RAWSCANS=sn63242
RTINSECONDS=11756.657
121.88765	1820.8363
122.25975	1798.4268
126.11726	1946.942
127.19644	1995.7852
149.04495	4256.3237
151.04132	2290.2505
157.731	2360.2744
157.95673	2383.6501
172.54494	2042.066
183.4904	2394.7671
200.82013	2465.1831
223.06464	2505.0815
249.48016	2469.7832
283.04999	5128.4985
299.06201	8032.5132
300.06207	2880.8208
301.05957	6725.9707
346.97461	2736.4165
416.0361	2516.3647
417.03616	4736.3589
428.51761	2560.1406
437.19058	2758.2761
481.21771	2492.1387
521.26569	3597.3665
521.34528	9597.7148
845.25232	2882.7813
979.91571	2707.761
END IONS

BEGIN IONS
TITLE=32568: Scan 63246 (rt=11757.4) [D:\L4aex-Pool22-080823-03a_20231130140117.raw]
PEPMASS=631.44958 63396.469
CHARGE=2+
SCANS=63246
RAWSCANS=sn63246
RTINSECONDS=11757.366
116.53922	1671.0864
126.02169	1878.6117
131.51361	2026.9652
153.10139	2069.3884
174.71898	2688.6101
205.69131	2510.521
217.01505	2465.269
265.96951	2744.7407
327.59628	2466.3799
352.1633	2713.4822
496.47513	2994.293
588.25934	2900.0051
631.30188	3287.093
631.3808	15495.285
747.49902	3060.1548
987.54852	2806.2002
END IONS

BEGIN IONS
TITLE=32569: Scan 63247 (rt=11757.5) [D:\L4aex-Pool22-080823-03a_20231130140117.raw]
PEPMASS=497.0314 99892.063
CHARGE=3+
SCANS=63247
RAWSCANS=sn63247
RTINSECONDS=11757.542
138.16475	2148.5564
148.44168	3260.5486
176.62347	2101.9937
177.02855	2028.2434
180.84494	2338.1782
183.13567	2770.7742
201.77499	2415.238
205.37549	2969.5911
210.00658	2131.5593
223.04893	2339.54
307.39023	2379.1467
342.37061	3107.8047
443.38922	6024.9595
460.39066	2669.0415
461.39935	17113.654
478.82343	3155.571
479.4454	3277.1143
496.26212	4217.5874
496.30289	4696.0547
497.28488	7097.813
497.32834	2757.4775
1032.2772	2610.5603
1321.6117	3390.5259
END IONS

BEGIN IONS
TITLE=32570: Scan 63254 (rt=11758.8) [D:\L4aex-Pool22-080823-03a_20231130140117.raw]
PEPMASS=911.45288 83642.656
CHARGE=4+
SCANS=63254
RAWSCANS=sn63254
RTINSECONDS=11758.821
159.61774	2829.1348
159.98677	2102.8855
184.66371	1967.1144
289.22348	2780.7788
311.36905	2354.9714
377.40829	2757.7246
389.60233	2373.9944
415.03589	2901.8936
458.15344	3074.0251
911.50787	4095.2998
987.03925	2948.4397
1214.9301	5682.459
1215.916	3605.1917
1656.6233	3176.1487
1706.8829	3532.2542
1813.3936	5562.728
1821.9315	4074.3943
1822.3998	8205.9668
1822.8918	4285.5054
1823.3977	4612.3115
1823.8995	6393.8984
END IONS

BEGIN IONS
TITLE=32571: Scan 63256 (rt=11759.2) [D:\L4aex-Pool22-080823-03a_20231130140117.raw]
PEPMASS=550.93329 69115.031
CHARGE=2+
SCANS=63256
RAWSCANS=sn63256
RTINSECONDS=11759.18
105.49422	1673.4586
108.19205	1543.728
113.24654	1619.157
116.63645	1637.9124
119.82272	1587.3878
122.43116	1732.3018
127.29295	1826.3798
127.85014	2063.8625
129.90977	1816.083
137.52739	1915.9136
143.20036	2209.8655
146.93495	1895.1775
152.87918	2123.5825
159.69078	2113.0049
169.2327	2121.9414
181.60638	4511.416
185.39497	2571.1665
185.61282	2410.3125
311.64926	2602.9006
550.34448	7109.8467
550.38452	3949.8533
551.32257	3433.7878
551.38177	2785.9199
624.13086	2848.9292
END IONS

BEGIN IONS
TITLE=32572: Scan 63257 (rt=11759.4) [D:\L4aex-Pool22-080823-03a_20231130140117.raw]
PEPMASS=601.37311 72504.594
CHARGE=3+
SCANS=63257
RAWSCANS=sn63257
RTINSECONDS=11759.355
145.10793	1910.4678
145.42848	1914.0151
148.44049	2329.1067
155.3214	2014.9712
159.4838	1891.8735
192.39261	2468.3599
250.99887	2565.5322
441.31711	2610.8633
481.22763	2477.7583
486.15009	3049.9727
488.62637	3205.3394
575.59967	2847.9211
601.33112	6755.8843
601.37152	10086.402
601.48022	4088.5576
907.47791	3127.9634
1239.5586	2685.7463
1501.2228	2949.6636
END IONS

BEGIN IONS
TITLE=32573: Scan 63262 (rt=11760.2) [D:\L4aex-Pool22-080823-03a_20231130140117.raw]
PEPMASS=841.31146 38863.859
CHARGE=2+
SCANS=63262
RAWSCANS=sn63262
RTINSECONDS=11760.248
146.80191	2149.4575
153.73341	1812.3502
161.98344	2157.4609
181.60612	3439.6543
346.28162	2673.4822
366.79489	2599.4045
788.94775	2837.6367
841.47815	4179.2822
855.62988	2983.5862
967.77747	2572.9268
1106.7968	3001.5574
END IONS

BEGIN IONS
TITLE=32574: Scan 63263 (rt=11760.4) [D:\L4aex-Pool22-080823-03a_20231130140117.raw]
PEPMASS=525.72906 50455.281
CHARGE=2+
SCANS=63263
RAWSCANS=sn63263
RTINSECONDS=11760.426
103.59002	1468.7582
108.49117	1390.384
111.58595	1587.9982
119.39288	1886.1771
126.79302	1826.9397
129.61047	1758.4827
133.15004	1693.4188
134.70085	1615.8058
144.77538	2427.1946
148.44939	2281.2554
167.07146	2183.3679
181.60617	3424.2234
195.93813	2277.7971
255.35123	2908.7537
310.88806	2942.2856
525.323	4437.9512
627.52203	2728.7368
828.43909	2964.5383
END IONS

BEGIN IONS
TITLE=32575: Scan 63265 (rt=11760.8) [D:\L4aex-Pool22-080823-03a_20231130140117.raw]
PEPMASS=642.40289 57692.313
CHARGE=2+
SCANS=63265
RAWSCANS=sn63265
RTINSECONDS=11760.778
115.04791	1906.5302
118.4448	1812.9723
118.46518	1761.9058
137.76448	2115.4404
142.22858	2238.0308
160.24246	2300.4246
173.9379	2079.8967
181.6068	5425.8457
185.53429	2110.2166
198.98245	2283.0059
217.94698	2412.6028
228.05417	2291.9053
228.82155	2399.0774
389.61942	2608.3472
429.89084	2852.8584
642.36884	5557.2266
720.8299	2760.7415
728.31952	3759.2729
END IONS

BEGIN IONS
TITLE=32576: Scan 63271 (rt=11761.9) [D:\L4aex-Pool22-080823-03a_20231130140117.raw]
PEPMASS=435.38297 89319
CHARGE=2+
SCANS=63271
RAWSCANS=sn63271
RTINSECONDS=11761.876
105.39039	1475.6398
105.49157	1484.0552
106.57053	1578.6909
108.21963	1976.7281
111.60927	1531.2313
118.94411	1487.2134
122.26098	1670.9172
139.05032	2130.1646
145.26672	1767.7594
148.44177	2952.2354
153.0757	2053.7754
158.90349	2043.5004
160.86916	2442.8098
161.37192	2019.2737
172.34811	2097.0588
177.8876	2445.1299
181.597	3077.8403
184.48972	2074.8755
268.17075	2961.989
349.87265	2672.8569
382.98358	2981.0874
435.23795	4779.5659
435.27814	11556.856
435.31049	5481.7515
435.37958	3510.5469
439.41714	2792.0793
499.56021	2985.4807
601.82385	2416.0513
671.80634	2710.2981
END IONS

BEGIN IONS
TITLE=32577: Scan 63276 (rt=11762.8) [D:\L4aex-Pool22-080823-03a_20231130140117.raw]
PEPMASS=688.92145 79036.594
CHARGE=2+
SCANS=63276
RAWSCANS=sn63276
RTINSECONDS=11762.753
130.41283	2076.6909
133.99429	2570.1978
148.44177	2407.8491
183.93535	2335.7524
187.99062	2085.6895
195.29958	2573.6582
299.54898	2602.738
438.7338	3281.9836
535.43036	2425.9778
561.33978	4927.9497
678.60046	3196.1096
689.15717	3020.6924
689.25446	2813.5415
689.42291	10661.489
743.81329	2664.4802
1008.4477	3003.1707
1245.1069	2877.9907
1304.7865	3104.77
END IONS

BEGIN IONS
TITLE=32578: Scan 63277 (rt=11762.9) [D:\L4aex-Pool22-080823-03a_20231130140117.raw]
PEPMASS=1419.3115 44264.313
CHARGE=2+
SCANS=63277
RAWSCANS=sn63277
RTINSECONDS=11762.929
181.07954	2103.4539
181.60596	3297.332
306.7861	2603.9949
339.20819	2429.7249
641.66193	2842.3496
711.77637	2975.1665
730.16382	2772.6565
764.58063	2813.8782
867.66095	2654.9839
910.94714	3224.1699
986.06891	2996.1853
1401.6202	3162.3425
1490.9373	2999.0479
1607.1904	2882.7898
END IONS

BEGIN IONS
TITLE=32579: Scan 63279 (rt=11763.3) [D:\L4aex-Pool22-080823-03a_20231130140117.raw]
PEPMASS=543.17938 77756.031
CHARGE=3+
SCANS=63279
RAWSCANS=sn63279
RTINSECONDS=11763.287
170.27348	2465.2874
178.09283	2001.3831
240.18924	2156.52
247.93245	2423.8105
273.50156	2602.9958
347.75085	2445.6667
370.44827	3070.0422
474.54865	3128.2124
543.25543	7243.1006
543.2926	4687.6387
543.33002	26872.318
736.56952	2817.5642
820.34241	3145.4834
846.79846	3017.2634
END IONS

BEGIN IONS
TITLE=32580: Scan 63281 (rt=11763.6) [D:\L4aex-Pool22-080823-03a_20231130140117.raw]
PEPMASS=705.95711 100748.91
CHARGE=5+
SCANS=63281
RAWSCANS=sn63281
RTINSECONDS=11763.642
174.61937	2186.7776
181.60674	2305.0547
203.84	2147.0542
229.68611	2281.5195
234.32001	2361.573
236.38911	2643.0415
245.71544	2645.1038
262.61337	3071.5139
288.55237	2413.6968
299.39545	2578.5576
334.20789	2445.7983
356.30093	3046.1567
356.93164	2725.2634
364.01743	2493.8516
402.38293	2510.1267
484.05402	2871.3093
501.39136	2298.8667
515.81073	2785.5081
693.99713	3030.5474
705.42047	3671.3157
775.4801	3034.8528
869.75043	2994.4639
1115.1522	2964.7197
1170.9207	4654.9131
1171.2578	5960.7124
1176.599	4004.6335
1176.9314	4478.3979
1177.6003	5466.7393
1765.3917	7765.6489
1983.9965	3082.2173
END IONS

BEGIN IONS
TITLE=32581: Scan 63283 (rt=11764) [D:\L4aex-Pool22-080823-03a_20231130140117.raw]
PEPMASS=770.65302 43178.188
CHARGE=3+
SCANS=63283
RAWSCANS=sn63283
RTINSECONDS=11764.004
159.70148	2126.1028
182.07263	2061.4417
233.81134	2220.7297
235.7254	2595.9258
261.90802	2861.4917
265.02191	2273.2139
289.66571	2360.1394
738.90942	3044.7207
770.41168	4122.6558
976.38879	2672.2961
1091.9705	2563.6702
1271.3326	3410.7671
1289.5599	2669.1621
1911.2626	3280.2061
END IONS

BEGIN IONS
TITLE=32582: Scan 63284 (rt=11764.2) [D:\L4aex-Pool22-080823-03a_20231130140117.raw]
PEPMASS=511.38358 106635.63
CHARGE=2+
SCANS=63284
RAWSCANS=sn63284
RTINSECONDS=11764.184
105.08078	1581.4277
110.98687	1839.9801
139.21353	1728.4659
143.31964	1859.1658
146.15591	1951.123
146.2578	2179.7034
148.41833	2534.1196
148.42769	6933.8521
148.43674	8727.3291
148.45683	7762.7998
148.46652	6354.0815
148.47459	3773.5522
148.48439	1747.2108
158.98283	2309.0044
164.29518	2061.6128
165.53972	2218.1482
167.1813	1993.9979
181.59654	2150.0981
208.84235	2536.7805
309.08463	2891.8491
402.19687	2494.0879
448.44968	2502.9829
454.63901	2367.6108
467.2868	2565.5681
548.41394	2575.79
587.74756	2366.6165
766.2674	2922.6362
900.36047	2808.7124
END IONS

BEGIN IONS
TITLE=32583: Scan 63286 (rt=11764.4) [D:\L4aex-Pool22-080823-03a_20231130140117.raw]
PEPMASS=1142.9819 38401.063
CHARGE=3+
SCANS=63286
RAWSCANS=sn63286
RTINSECONDS=11764.443
157.17471	2077.4429
213.47957	2143.0864
318.7655	3105.4287
375.108	3047.5178
460.69528	2729.7454
579.74493	2575.657
810.65405	2749.1025
996.09784	3067.4338
1038.1215	2876.8428
1131.498	2532.0945
1964.1359	3008.9768
END IONS

BEGIN IONS
TITLE=32584: Scan 63287 (rt=11764.7) [D:\L4aex-Pool22-080823-03a_20231130140117.raw]
PEPMASS=705.95786 89156.75
CHARGE=5+
SCANS=63287
RAWSCANS=sn63287
RTINSECONDS=11764.704
190.7634	2281.7949
210.48289	2397.8652
250.3925	2501.0476
296.22696	2579.0371
342.68167	2659.772
366.86365	2541.6096
505.18018	2386.4531
507.55634	2784.8298
513.18939	2535.6887
593.70215	3266.113
603.7149	2580.0229
698.67523	2686.7358
706.36066	3574.0938
755.38501	3015.1733
795.39905	3093.3794
823.83563	3009.3943
826.72626	2692.4397
1055.524	2740.1494
1171.2574	3512.6294
1176.5922	4061.0632
1176.9255	3814.2222
1177.2634	6346.9717
1756.3817	3931.3579
1765.3884	4274.9985
1765.9105	5246.2236
END IONS

BEGIN IONS
TITLE=32585: Scan 63291 (rt=11765.5) [D:\L4aex-Pool22-080823-03a_20231130140117.raw]
PEPMASS=641.93292 68597
CHARGE=2+
SCANS=63291
RAWSCANS=sn63291
RTINSECONDS=11765.46
115.28427	1536.3545
120.45075	1841.5187
121.33867	2147.6235
126.05455	1634.587
128.70126	1641.2383
136.30582	2186.8027
175.67471	2271.1118
181.59755	3229.2559
229.39964	2321.9348
250.62445	2273.3389
272.82077	2612.0637
301.13193	2832.5396
374.56836	2833.4194
527.76715	2963.2698
641.27155	5137.2754
641.36469	11693.877
642.36945	3500.3315
651.80383	2911.4263
771.03284	2715.8486
END IONS

BEGIN IONS
TITLE=32586: Scan 63292 (rt=11765.6) [D:\L4aex-Pool22-080823-03a_20231130140117.raw]
PEPMASS=575.96771 67727.813
CHARGE=3+
SCANS=63292
RAWSCANS=sn63292
RTINSECONDS=11765.637
109.2283	1438.1158
121.90092	2069.4312
125.39819	2168.1013
127.16201	1954.9875
129.09485	2052.1938
143.3474	2198.1743
148.26993	2326.1873
153.07216	2132.9963
180.68251	2077.4885
186.03854	2104.6733
248.48271	2381.397
279.70193	2470.1704
287.55289	2309.9917
355.07095	6373.6563
576.36469	3422.9854
577.33124	6689.1592
577.38849	3884.5144
815.34503	2987.9688
836.75244	3002.5132
END IONS

BEGIN IONS
TITLE=32587: Scan 63293 (rt=11765.8) [D:\L4aex-Pool22-080823-03a_20231130140117.raw]
PEPMASS=720.79773 39234.313
CHARGE=2+
SCANS=63293
RAWSCANS=sn63293
RTINSECONDS=11765.816
124.78091	2033.4142
146.29068	2110.4573
147.69418	2107.4343
160.25821	2265.0857
267.49637	2449.147
546.67212	2454.7942
771.84039	2790.8164
972.77423	2627.2759
974.37506	2910.8958
1043.0044	3590.2009
END IONS

BEGIN IONS
TITLE=32588: Scan 63294 (rt=11766) [D:\L4aex-Pool22-080823-03a_20231130140117.raw]
PEPMASS=747.32898 56382.25
CHARGE=2+
SCANS=63294
RAWSCANS=sn63294
RTINSECONDS=11765.993
144.29866	1839.5302
148.44188	2337.1516
185.64168	2503.7507
202.13832	2551.4626
277.24539	2615.0103
289.28894	2500.4224
313.99936	2516.1611
353.40521	2604.8223
376.26089	3067.835
445.51694	2941.0234
546.27966	2628.0449
571.63354	2538.5701
594.03754	2453.5872
603.36493	2556.1787
747.46246	7794.3828
END IONS

BEGIN IONS
TITLE=32589: Scan 63296 (rt=11766.3) [D:\L4aex-Pool22-080823-03a_20231130140117.raw]
PEPMASS=861.02368 66701.219
CHARGE=2+
SCANS=63296
RAWSCANS=sn63296
RTINSECONDS=11766.346
148.44862	3623.897
150.22252	2135.6228
158.56218	1911.7778
158.80142	2568.7825
170.41658	2504.8887
182.31531	2236.1587
185.77267	2552.7651
240.57751	2277.2126
258.93127	3422.2759
267.79617	2729.6145
313.72052	2337.3909
319.40277	2663.9604
380.6763	2834.968
407.04608	2927.6206
408.98685	2951.9834
484.06366	2627.6519
855.01331	2848.1147
966.7439	2797.1174
1209.0236	2940.4568
1567.0076	3279.9302
END IONS

BEGIN IONS
TITLE=32590: Scan 63297 (rt=11766.5) [D:\L4aex-Pool22-080823-03a_20231130140117.raw]
PEPMASS=941.67523 42952.75
CHARGE=2+
SCANS=63297
RAWSCANS=sn63297
RTINSECONDS=11766.525
156.3968	2336.0598
162.04605	1977.5576
171.4832	2242.9722
181.60672	2192.7759
197.38979	3090.7192
200.79416	3255.4932
237.14934	2472.7969
291.49683	2771.7878
305.35034	2581.6567
557.64636	2470.2046
907.20557	2878.0029
912.24152	2889.0503
1126.2527	3188.9917
1579.1018	3023.2212
END IONS

BEGIN IONS
TITLE=32591: Scan 63299 (rt=11766.9) [D:\L4aex-Pool22-080823-03a_20231130140117.raw]
PEPMASS=1354.7673 51787.625
CHARGE=3+
SCANS=63299
RAWSCANS=sn63299
RTINSECONDS=11766.882
161.10704	1949.7813
186.11926	2216.0757
188.24048	2643.0908
201.4306	2255.3252
214.42519	2361.1299
215.22551	2485.71
234.22627	2508.5557
242.10262	2287.1516
245.782	2358.1504
268.88022	2349.6199
287.74863	2520.3689
336.10803	2506.0945
383.52448	2761.2334
440.76248	2680.3958
521.82941	3200.4507
527.90179	2710.6079
1321.6254	3842.189
1565.6515	2860.9595
END IONS

BEGIN IONS
TITLE=32592: Scan 63301 (rt=11767.2) [D:\L4aex-Pool22-080823-03a_20231130140117.raw]
PEPMASS=572.82587 141673.06
CHARGE=2+
SCANS=63301
RAWSCANS=sn63301
RTINSECONDS=11767.242
107.05821	1615.8412
108.14976	1734.5244
125.78295	2362.8
127.95377	1662.0596
139.74323	2338.1001
148.40221	2350.4534
148.41107	1738.4733
148.41946	3986.9265
148.42851	4755.4653
148.43851	10940.967
148.45915	7970.4302
148.46883	4379.4292
148.47803	2282.8613
148.48674	2125.0693
156.5108	2067.623
164.73448	1996.4849
169.74854	2238.3328
171.13782	14704.986
181.59724	2457.238
184.99641	2265.4099
185.6956	2064.0005
193.67329	2407.1643
202.76643	2089.7542
209.45392	2119.5115
227.21024	2115.5596
438.97681	2785.677
487.27499	2761.8147
551.57312	2987.2651
572.36279	6951.1538
573.33691	7927.1772
573.37585	6234.2534
573.44916	6523.6143
END IONS

BEGIN IONS
TITLE=32593: Scan 63307 (rt=11768.3) [D:\L4aex-Pool22-080823-03a_20231130140117.raw]
PEPMASS=572.36432 64043.875
CHARGE=2+
SCANS=63307
RAWSCANS=sn63307
RTINSECONDS=11768.345
108.11893	1540.4474
109.4455	1453.8922
109.4536	1724
113.2906	1517.9973
115.88087	1451.3555
116.12103	1628.6099
120.31773	1660.3923
139.12784	1955.0133
155.89859	2240.6809
171.13774	12461.39
173.22675	2090.4136
173.92146	1893.4819
205.11749	2504.1328
207.73749	2386.7703
210.10423	2313.9229
213.32561	2556.3037
251.996	2759.8459
283.24286	2999.0154
318.21002	2366.6096
342.95181	2885.6013
1025.1052	3324.3979
END IONS

BEGIN IONS
TITLE=32594: Scan 63314 (rt=11769.6) [D:\L4aex-Pool22-080823-03a_20231130140117.raw]
PEPMASS=497.27203 94963.375
CHARGE=2+
SCANS=63314
RAWSCANS=sn63314
RTINSECONDS=11769.583
133.08603	2624.1255
141.74203	1739.1725
157.03056	2659.1624
167.37738	2155.6841
199.16925	2742.5342
214.18272	2385.8606
251.39015	2546.5935
251.79248	2827.886
258.89606	2607.7878
282.7579	2181.6802
283.17545	2544.2463
312.68179	2392.2212
313.80673	2454.3816
340.00516	2688.8406
444.39343	3268.561
462.40344	3387.7039
463.37842	3037.6353
463.41302	4744.71
480.31186	2463.7908
494.05435	2319.2029
498.27667	15520.069
499.23029	9067.7266
538.42896	2726.3203
END IONS

BEGIN IONS
TITLE=32595: Scan 63326 (rt=11771.8) [D:\L4aex-Pool22-080823-03a_20231130140117.raw]
PEPMASS=480.41143 115502.25
CHARGE=2+
SCANS=63326
RAWSCANS=sn63326
RTINSECONDS=11771.771
129.98769	1866.7208
143.15103	1725.2958
144.41136	1782.4904
148.4416	2399.1238
151.70103	1855.3171
165.09175	2250.272
192.5023	2273.0334
245.43861	2556.4431
272.01761	2313.1633
323.2637	2322.5134
343.30295	2505.0669
348.21408	2570.7439
375.00473	2570.843
443.28094	3705.4146
443.35449	2905.1965
443.38809	6785.7168
461.28723	3052.4373
461.39923	12194.231
479.26169	4158.9985
479.29816	9537.9912
479.33322	5228.8252
479.36771	3475.4873
479.44623	6616.3125
635.67523	2823.0491
715.93329	2974.7263
818.53406	2840.053
987.91693	2692.9905
1354.1064	3268.7542
END IONS

BEGIN IONS
TITLE=32596: Scan 63327 (rt=11771.9) [D:\L4aex-Pool22-080823-03a_20231130140117.raw]
PEPMASS=815.21324 69996.75
CHARGE=1+
SCANS=63327
RAWSCANS=sn63327
RTINSECONDS=11771.947
169.42773	2351.5066
191.90562	2704.8547
206.31175	2285.9551
253.82399	2641.9563
261.39948	2844.2529
299.06149	4123.7363
303.60428	2491.1411
309.51883	2598.9014
344.97519	2936.0042
355.06982	10869.328
370.32358	2728.1665
374.40356	2614.4385
398.51599	2470.3301
499.41516	2504.2561
722.94434	2882.4719
774.7121	2895.9282
869.30176	3009.4028
941.6073	2907.5364
1858.9744	3566.6189
1982.4885	2990.4771
END IONS

BEGIN IONS
TITLE=32597: Scan 63330 (rt=11772.5) [D:\L4aex-Pool22-080823-03a_20231130140117.raw]
PEPMASS=957.34161 31462.5
CHARGE=3+
SCANS=63330
RAWSCANS=sn63330
RTINSECONDS=11772.483
181.79326	2230.4185
191.50613	2170.6128
199.95982	2448.5154
206.90306	2207.1218
238.24471	2500.5303
254.51778	2254.3213
273.48038	2211.9731
321.50613	2749.0188
401.60065	2558.6672
419.6843	2871.7795
765.61737	2769.3669
END IONS

BEGIN IONS
TITLE=32598: Scan 63341 (rt=11774.5) [D:\L4aex-Pool22-080823-03a_20231130140117.raw]
PEPMASS=641.40424 85369.969
CHARGE=3+
SCANS=63341
RAWSCANS=sn63341
RTINSECONDS=11774.475
152.73984	1909.5055
156.65019	2439.3616
159.49449	2390.5913
176.911	2152.4646
180.3065	2059.3196
181.59697	2420.5964
201.18097	2030.7616
201.19279	2398.1133
235.82936	2356.1086
252.95422	2442.4414
307.99771	2838.7156
405.63559	2358.9829
413.7865	2540.1909
421.89444	2751.6731
429.40137	2948.5134
431.39005	2642.9299
468.45453	2775.3574
586.61487	2829.7085
641.2713	3878.9922
641.36469	17113.547
1008.5385	3693.0254
1263.5696	3114.6597
1570.8101	2817.9373
1594.4634	3221.2043
1604.8641	2887.8289
END IONS

BEGIN IONS
TITLE=32599: Scan 63346 (rt=11775.4) [D:\L4aex-Pool22-080823-03a_20231130140117.raw]
PEPMASS=699.42731 80859
CHARGE=2+
SCANS=63346
RAWSCANS=sn63346
RTINSECONDS=11775.36
134.46495	1856.1829
135.35785	2354.1094
146.56273	2216.5134
147.99857	2136.1558
172.08827	1962.5723
176.28404	2446.8296
195.4518	2179.7278
227.60968	2670.5161
247.77316	2512.6143
253.57254	2327.8735
258.21494	2443.0779
274.76752	2485.6956
330.32269	2620.5869
344.61554	2688.6299
379.13538	2833.1064
474.789	2510.1145
681.40082	3261.3733
699.36743	7565.7598
733.85242	2802.2383
737.30127	2566.8132
939.88177	2964.9407
944.33887	2886.7993
1367.8521	3301.4878
1377.1237	3546.813
END IONS

BEGIN IONS
TITLE=32600: Scan 63347 (rt=11775.5) [D:\L4aex-Pool22-080823-03a_20231130140117.raw]
PEPMASS=778.12799 59884.031
CHARGE=2+
SCANS=63347
RAWSCANS=sn63347
RTINSECONDS=11775.536
134.87061	2274.0762
138.38649	2301.6899
141.97911	2063.5347
145.59796	2286.3569
146.05338	2073.9971
213.41655	2583.2363
234.99579	2252.282
279.10593	2447.0293
290.54425	2576.5
318.13971	2283.428
320.83514	2730.9998
324.44693	2700.0669
378.08688	2431.0518
528.74323	2712.8799
552.23694	3018.0115
873.76947	2569.8633
898.60742	3032.4048
1535.3394	3131.0684
END IONS

BEGIN IONS
TITLE=32601: Scan 63348 (rt=11775.7) [D:\L4aex-Pool22-080823-03a_20231130140117.raw]
PEPMASS=640.10651 70884.188
CHARGE=3+
SCANS=63348
RAWSCANS=sn63348
RTINSECONDS=11775.718
122.18404	1747.1555
129.00591	1947.3485
135.14568	1958.8112
144.75459	2227.8887
164.41367	2011.8923
166.47781	1932.6724
172.13075	2470.2029
183.24165	2291.1484
195.74968	2453.7866
201.80219	2167.5686
210.05743	2999.4014
384.16113	2401.1821
412.98599	2903.3472
511.9624	2908.0042
631.55737	2608.7971
641.26996	3932.9734
641.32153	3072.8264
641.37268	3577.9958
675.86481	2709.2856
822.48767	3379.2346
894.4585	2735.1829
1051.6899	2982.5166
END IONS

BEGIN IONS
TITLE=32602: Scan 63349 (rt=11775.9) [D:\L4aex-Pool22-080823-03a_20231130140117.raw]
PEPMASS=712.74487 43179.406
CHARGE=3+
SCANS=63349
RAWSCANS=sn63349
RTINSECONDS=11775.895
159.50056	2635.4929
181.60735	2900.0083
244.61345	2677.312
416.23199	2573.136
561.6051	2509.3313
712.36774	2917.0342
841.39636	2914.022
960.64502	3253.6748
963.55371	3004.1287
1006.721	2842.7454
1127.5034	2912.3657
1384.6519	2804.644
1839.9093	3021.085
END IONS

BEGIN IONS
TITLE=32603: Scan 63363 (rt=11778.4) [D:\L4aex-Pool22-080823-03a_20231130140117.raw]
PEPMASS=729.36495 87867.063
CHARGE=1+
SCANS=63363
RAWSCANS=sn63363
RTINSECONDS=11778.425
165.41187	2370.3337
185.88847	2183.1221
243.59782	2507.5222
274.58801	2310.7239
281.05069	2403.8264
345.85696	2673.2354
381.81268	2739.3198
400.871	2528.0168
419.22858	2509.5742
479.98932	2668.3196
595.0816	2959.5188
622.13824	3178.8027
728.43823	3455.2756
729.29523	12575.775
729.40881	3232.825
734.82495	3037.5852
860.2345	3103.1479
1101.7378	2832.4341
1173.4473	2788.7229
1179.0183	2827.0793
1502.418	2779.1604
1822.9082	3589.5095
1902.3749	3295.3396
1903.937	2964.4331
1963.364	3142.6533
END IONS

BEGIN IONS
TITLE=32604: Scan 63372 (rt=11780) [D:\L4aex-Pool22-080823-03a_20231130140117.raw]
PEPMASS=882.69706 76888.438
CHARGE=2+
SCANS=63372
RAWSCANS=sn63372
RTINSECONDS=11780.01
181.60796	4822.7686
186.06044	2009.8938
190.89447	2281.6394
195.73523	2359.4846
287.26691	2792.1484
418.63596	3054.2905
970.23694	2986.4551
998.65057	3229.7993
1176.5936	3150.7998
1176.9308	2830.5659
1177.2585	3114.6519
1347.1783	2771.0747
1489.0339	2843.7817
1742.91	3062.8167
1756.8938	3802.1799
1764.3937	3909.1663
1764.8845	7277.0723
1765.4053	3898.2188
1765.9021	4701.8999
1766.3755	4013.4478
END IONS

BEGIN IONS
TITLE=32605: Scan 63375 (rt=11780.6) [D:\L4aex-Pool22-080823-03a_20231130140117.raw]
PEPMASS=1114.6412 41407
CHARGE=2+
SCANS=63375
RAWSCANS=sn63375
RTINSECONDS=11780.595
169.0876	1882.3044
181.60585	4672.6528
229.06522	2783.9182
232.94748	2459.5747
272.03455	2537.9202
411.86719	2893.3052
456.4136	2398.7864
502.31628	2705.7971
689.09033	2693.5479
775.91882	2969.1653
923.84821	2819.4946
1129.5846	2965.7749
1671.0858	3269.0356
END IONS

BEGIN IONS
TITLE=32606: Scan 63377 (rt=11781) [D:\L4aex-Pool22-080823-03a_20231130140117.raw]
PEPMASS=529.31266 55172.719
CHARGE=3+
SCANS=63377
RAWSCANS=sn63377
RTINSECONDS=11780.953
133.08577	6404.2603
138.89487	1753.7521
148.44229	2953.1777
157.30667	2192.3462
181.60583	4569.8047
192.28291	2191.8982
216.98627	2368.7964
229.59035	2703.1423
310.53882	2464.2056
327.202	5359.7153
398.85489	2732.5154
425.11722	2849.6685
498.66562	2469.6824
542.49017	2955.5208
1381.9763	2760.9924
END IONS

BEGIN IONS
TITLE=32607: Scan 63379 (rt=11781.3) [D:\L4aex-Pool22-080823-03a_20231130140117.raw]
PEPMASS=1233.3535 35261.719
CHARGE=3+
SCANS=63379
RAWSCANS=sn63379
RTINSECONDS=11781.309
156.63187	2313.6968
170.52299	2191.4934
181.59564	2371.6313
206.6091	2413.876
227.65341	3074.3569
277.00061	2771.0657
381.34793	2700.2251
757.97278	2702.3184
847.35541	3090.4785
1838.839	3152.9026
1915.6306	3053.311
END IONS

BEGIN IONS
TITLE=32608: Scan 63382 (rt=11781.8) [D:\L4aex-Pool22-080823-03a_20231130140117.raw]
PEPMASS=765.29681 50005.719
CHARGE=3+
SCANS=63382
RAWSCANS=sn63382
RTINSECONDS=11781.847
156.47557	2469.2212
158.63094	1915.9785
163.35495	2152.3452
163.54358	1976.6162
171.46706	1974.0736
172.51907	2366.3376
177.73146	3171.8271
195.70107	2232.4482
223.62965	2260.0662
232.54903	2610.4319
279.81232	2599.4619
313.71213	2427.116
325.1684	2717.2214
643.13599	2763.3955
765.37408	3024.634
863.96075	2980.748
1812.3364	2849.6055
1907.6766	2883.7859
END IONS

BEGIN IONS
TITLE=32609: Scan 63388 (rt=11782.8) [D:\L4aex-Pool22-080823-03a_20231130140117.raw]
PEPMASS=705.95818 59513.969
CHARGE=5+
SCANS=63388
RAWSCANS=sn63388
RTINSECONDS=11782.815
178.83008	2048.9824
179.86511	2456.6265
181.60712	3562.9897
200.84671	2321.6772
207.23882	2235.1755
305.78403	2943.656
357.02505	2552.405
372.66513	2532.8098
499.23264	3065.5002
706.35944	13892.439
1176.5989	4165.7202
1177.6056	3078.8821
1765.9016	4551.7344
1904.9069	2944.2043
END IONS

BEGIN IONS
TITLE=32610: Scan 63389 (rt=11783.1) [D:\L4aex-Pool22-080823-03a_20231130140117.raw]
PEPMASS=882.44667 66776.906
CHARGE=4+
SCANS=63389
RAWSCANS=sn63389
RTINSECONDS=11783.076
160.90517	2098.7859
164.32201	2168.1135
191.68559	2374.1541
270.09497	2944.9214
285.57339	2385.4104
288.69983	2668.8193
302.19476	2450.8975
307.57541	2476.1104
398.5188	3001.7346
466.29593	2488.3142
504.05865	2824.1494
570.6803	2462.4866
643.71515	2709.5098
1193.6497	2720.3457
1313.4019	3206.6377
1540.381	3105.7913
1764.891	3873.9941
1765.3883	6239.6211
END IONS

BEGIN IONS
TITLE=32611: Scan 63390 (rt=11783.3) [D:\L4aex-Pool22-080823-03a_20231130140117.raw]
PEPMASS=725.86426 63420.781
CHARGE=2+
SCANS=63390
RAWSCANS=sn63390
RTINSECONDS=11783.302
167.18112	2189.1387
167.37395	2034.526
186.47202	2430.7485
189.10095	2233.0303
230.37572	2312.5483
429.08902	2642.3408
484.79492	3425.2109
547.17181	2872.3857
547.22717	2663.6318
725.4389	4860.0884
1208.9301	3226.9805
1209.2599	4391.4077
1227.7638	3199.2544
1238.9014	2905.6116
1298.4032	3207.7305
1393.4409	2967.9468
1416.8221	2885.8218
1732.6378	3204.9243
1856.3986	3110.417
END IONS

BEGIN IONS
TITLE=32612: Scan 63396 (rt=11784.4) [D:\L4aex-Pool22-080823-03a_20231130140117.raw]
PEPMASS=521.13651 106894.59
CHARGE=2+
SCANS=63396
RAWSCANS=sn63396
RTINSECONDS=11784.373
159.23026	2220.8301
159.98537	2108.3586
161.18176	2194.6514
176.8895	2214.2329
215.41144	2001.4602
222.3683	2521.6616
223.13275	11147.513
268.31116	2396.592
281.05087	3528.7869
283.04858	4352.5142
299.06195	6703.2505
301.0596	9857.3594
343.08212	2925.177
416.46924	2347.9727
417.03595	7598.7163
485.39761	5471.2681
503.40918	3670.468
503.44507	4492.2852
521.30768	6005.4326
521.34583	10482.104
522.35059	6059.2402
1280.7993	3597.9004
1982.9242	2996.8625
END IONS

BEGIN IONS
TITLE=32613: Scan 63398 (rt=11784.7) [D:\L4aex-Pool22-080823-03a_20231130140117.raw]
PEPMASS=1167.3586 38043.094
CHARGE=2+
SCANS=63398
RAWSCANS=sn63398
RTINSECONDS=11784.731
181.59886	3845.356
192.79961	2177.9905
197.22191	2205.2227
199.78624	2234.5032
285.04193	2763.2954
402.33206	2661.3201
506.42459	2906.0776
713.96777	2802.7002
730.4632	2736.2017
869.50421	3509.1277
1543.8881	2958.2124
1606.5802	3365.9385
END IONS

BEGIN IONS
TITLE=32614: Scan 63407 (rt=11786.4) [D:\L4aex-Pool22-080823-03a_20231130140117.raw]
PEPMASS=706.15824 60231.156
CHARGE=5+
SCANS=63407
RAWSCANS=sn63407
RTINSECONDS=11786.368
157.29198	2344.2712
186.57755	2101.8496
211.71265	2275.4268
222.09427	2317.1951
267.81516	2584.5723
287.08218	2316.8652
305.70148	2780.835
549.94531	2579.613
706.35889	23743.959
1177.2606	5008.5459
1224.6533	2899.5645
1871.4829	3306.7607
END IONS

BEGIN IONS
TITLE=32615: Scan 63409 (rt=11786.7) [D:\L4aex-Pool22-080823-03a_20231130140117.raw]
PEPMASS=906.95022 56162.063
CHARGE=1+
SCANS=63409
RAWSCANS=sn63409
RTINSECONDS=11786.726
149.39871	2077.3794
151.71338	2189.1826
162.43195	2515.1873
252.00539	2474.9937
259.75244	2403.0166
307.92752	2444.9114
460.95447	2454.4104
565.12238	2945.6455
582.0824	2479.2046
611.66937	2843.4407
635.79114	2797.9558
1033.4733	2762.1377
1168.1062	2708.7354
1257.2101	3037.0095
1813.9452	3371.7368
END IONS

BEGIN IONS
TITLE=32616: Scan 63410 (rt=11786.9) [D:\L4aex-Pool22-080823-03a_20231130140117.raw]
PEPMASS=882.44673 64047.656
CHARGE=4+
SCANS=63410
RAWSCANS=sn63410
RTINSECONDS=11786.905
149.70912	2014.704
156.91193	2146.8992
180.68823	2181.8491
192.78351	2321.801
197.19437	2430.0881
217.18733	2321.7532
225.63245	2252.7253
241.76581	2971.3145
258.54596	2447.5725
344.38434	2387.981
364.49689	2933.2046
716.47906	3335.3181
755.03381	2703.1746
806.60529	2713.2632
809.17096	2525.9358
1086.1193	2965.25
1220.7139	3129.96
1351.5858	3230.0608
END IONS

BEGIN IONS
TITLE=32617: Scan 63411 (rt=11787.1) [D:\L4aex-Pool22-080823-03a_20231130140117.raw]
PEPMASS=779.70453 57522.406
CHARGE=1+
SCANS=63411
RAWSCANS=sn63411
RTINSECONDS=11787.084
135.57079	2178.9568
170.3913	2121.3418
170.85765	2124.7451
179.54871	2409.0039
181.59769	3587.4456
203.02707	2571.3647
209.61642	2187.6899
219.09166	2342.2002
219.21367	2189.2097
278.69345	2428.9824
358.08472	2703.2185
360.40088	2772.2786
365.08429	2720.7776
418.19717	2754.719
450.1716	2786.7888
715.35547	3227.4082
1073.0735	2991.3713
1321.1866	3013.6521
1510.226	2979.3403
END IONS

BEGIN IONS
TITLE=32618: Scan 63423 (rt=11789.2) [D:\L4aex-Pool22-080823-03a_20231130140117.raw]
PEPMASS=912.19672 46104.875
CHARGE=2+
SCANS=63423
RAWSCANS=sn63423
RTINSECONDS=11789.212
148.44144	3992.803
151.98643	1986.7052
152.55208	2272.2319
165.1965	1921.8843
182.44141	2326.4802
188.6647	2295.3506
227.69034	2478.1533
229.29944	2632.7358
431.44336	2523.9995
441.38678	2737.9097
628.50519	3054.7461
1106.9814	2927.4119
END IONS

BEGIN IONS
TITLE=32619: Scan 63429 (rt=11790.3) [D:\L4aex-Pool22-080823-03a_20231130140117.raw]
PEPMASS=906.95032 44775.031
CHARGE=2+
SCANS=63429
RAWSCANS=sn63429
RTINSECONDS=11790.324
146.7495	2321.2129
148.44157	4379.8071
181.59679	2890.2974
188.97366	2795.155
195.6981	2745.7678
219.45801	2189.3918
230.98682	2277.8132
292.75232	2525.6106
314.94537	2621.946
406.32861	2357.2087
471.18271	2923.5955
831.14056	2707.2571
1257.7941	2996.988
END IONS

BEGIN IONS
TITLE=32620: Scan 63433 (rt=11791) [D:\L4aex-Pool22-080823-03a_20231130140117.raw]
PEPMASS=975.0127 44575.688
CHARGE=2+
SCANS=63433
RAWSCANS=sn63433
RTINSECONDS=11791.032
165.39177	2152.9119
170.43433	2167.0447
248.2179	2336.6309
359.59967	2895.585
432.46307	2541.6897
507.50223	2615.239
630.74951	2649.397
847.09668	2811.4414
998.87659	2929.4651
1096.4976	2804.0139
1130.1664	3049.7927
1196.7914	2632.7634
1316.4302	2650.3462
1882.0059	2855.0774
END IONS

BEGIN IONS
TITLE=32621: Scan 63434 (rt=11791.2) [D:\L4aex-Pool22-080823-03a_20231130140117.raw]
PEPMASS=573.28577 79950.219
CHARGE=2+
SCANS=63434
RAWSCANS=sn63434
RTINSECONDS=11791.212
109.94451	1583.0197
111.16122	1676.7
112.58298	1825.5032
120.84675	1445.2142
127.24143	1975.7726
148.4476	2410.4941
154.09346	2333.0076
173.49292	2288.1104
204.54176	2276.322
205.17902	2123.1306
226.55377	3151.9036
233.61909	2301.3154
250.13812	3118.7161
256.20874	2238.9973
286.23508	2688.0591
288.27698	2369.3398
469.12042	2362.0098
573.33826	8641.5088
573.37799	6423.3462
573.44965	8213.2939
803.29889	2874.5256
1106.298	2481.301
END IONS

BEGIN IONS
TITLE=32622: Scan 63435 (rt=11791.4) [D:\L4aex-Pool22-080823-03a_20231130140117.raw]
PEPMASS=951.46545 38782.469
CHARGE=3+
SCANS=63435
RAWSCANS=sn63435
RTINSECONDS=11791.391
173.33589	1958.6448
185.4801	2220.0664
192.53189	2226.4412
315.28101	2561.1848
375.86603	3378.6531
381.96921	3160.1445
494.74469	2389.8889
549.27777	3413.5979
1324.2129	3792.7083
1765.9882	2925.5034
1811.8055	2935.8787
END IONS

BEGIN IONS
TITLE=32623: Scan 63436 (rt=11791.6) [D:\L4aex-Pool22-080823-03a_20231130140117.raw]
PEPMASS=627.3886 70198.625
CHARGE=2+
SCANS=63436
RAWSCANS=sn63436
RTINSECONDS=11791.571
114.78656	1646.0598
115.63586	1527.7994
131.21036	1946.9424
143.43198	2105.9438
148.54855	2107.9731
151.97336	2135.4709
158.48643	2434.4641
159.85408	2092.4839
181.60794	2969.5825
199.41879	2168.5552
238.91766	2716.6943
269.72983	2451.3936
486.32285	2812.5906
523.49683	2464.6472
536.07623	3115.4294
623.2326	2758.6484
627.25702	15231.605
627.38812	6273.3403
969.52924	2807.9397
END IONS

BEGIN IONS
TITLE=32624: Scan 63443 (rt=11792.9) [D:\L4aex-Pool22-080823-03a_20231130140117.raw]
PEPMASS=576.3754 94892.688
CHARGE=4+
SCANS=63443
RAWSCANS=sn63443
RTINSECONDS=11792.854
109.27362	1469.7899
120.03168	1766.511
128.55028	1932.0684
138.97894	2156.6951
141.59888	1871.0038
148.44066	2125.5403
192.42906	2144.6028
196.78471	2333.5598
198.04051	2282.3794
231.90877	2609.8655
234.47127	2651.9385
272.40808	2234.6741
280.62173	2637.636
329.24857	2613.5588
460.31226	2562.5979
575.31787	5130.3418
575.37378	15943.69
575.4278	9189.0195
575.4693	4272.4248
639.27905	3127.3259
714.47119	2679.2024
767.40271	2601.093
795.43616	2766.406
1105.4572	2783.4761
END IONS

BEGIN IONS
TITLE=32625: Scan 63448 (rt=11793.7) [D:\L4aex-Pool22-080823-03a_20231130140117.raw]
PEPMASS=1071.8798 41309.25
CHARGE=3+
SCANS=63448
RAWSCANS=sn63448
RTINSECONDS=11793.738
159.54198	2148.5398
181.60699	4684.7593
181.90683	2514.2212
185.92981	2182.563
282.81158	2910.2715
306.73749	2632.123
412.37537	2537.9998
487.66882	3216.4456
1321.5948	2893.6279
1484.3711	3155.5173
1587.6808	2995.4646
1610.9015	2665.9702
1773.7134	3593.7017
1779.6606	3178.0928
END IONS

BEGIN IONS
TITLE=32626: Scan 63452 (rt=11794.4) [D:\L4aex-Pool22-080823-03a_20231130140117.raw]
PEPMASS=868.34155 50028.125
CHARGE=2+
SCANS=63452
RAWSCANS=sn63452
RTINSECONDS=11794.449
152.08902	2257.323
153.42918	2128.6643
165.89763	2241.0027
171.76805	2678.4956
181.59682	4766.7246
206.7916	2359.0974
211.04901	2488.5796
251.66252	2340.6553
259.43613	2600.145
491.80365	2751.5378
534.64868	2578.8379
540.84247	3085.394
1238.8289	3003.1155
1719.03	2878.614
END IONS

BEGIN IONS
TITLE=32627: Scan 63453 (rt=11794.6) [D:\L4aex-Pool22-080823-03a_20231130140117.raw]
PEPMASS=625.22205 48212.563
CHARGE=3+
SCANS=63453
RAWSCANS=sn63453
RTINSECONDS=11794.627
181.60674	4442.8486
192.81618	2222.9963
221.46613	2789.894
231.85748	2477.3647
330.03912	2729.7649
376.97632	2443.3076
386.19464	2569.3977
494.86917	2795.6775
625.24799	3278.4692
913.16058	3114.1604
1010.3969	2700.4353
1011.088	2917.0876
1018.0403	2747.2283
1095.7767	2987.0984
1249.4556	2810.1409
END IONS

BEGIN IONS
TITLE=32628: Scan 63454 (rt=11794.8) [D:\L4aex-Pool22-080823-03a_20231130140117.raw]
PEPMASS=729.29362 583755.69
CHARGE=1+
SCANS=63454
RAWSCANS=sn63454
RTINSECONDS=11794.806
157.81497	2059.4255
164.1161	2465.4956
171.75401	2028.329
197.98421	2127.3955
209.85832	2350.312
256.87515	2443.79
281.09946	3243.0864
283.01144	2790.1599
299.10809	3362.501
367.13602	9469.3945
385.14679	12036.755
453.1731	19792.986
464.46503	2706.2422
471.18411	15471.993
539.21002	17478.984
557.2204	11792.856
625.24597	17397.549
643.25763	11507.115
644.2619	3177.9321
729.29401	362926.66
729.41162	9963.2148
730.29767	44529.961
731.25238	3324.5964
733.3858	3322.1487
789.20648	2583.2363
810.43164	2584.5144
964.66644	2972.9673
1595.467	3082.9326
END IONS

BEGIN IONS
TITLE=32629: Scan 63469 (rt=11797.5) [D:\L4aex-Pool22-080823-03a_20231130140117.raw]
PEPMASS=701.38879 63589.25
CHARGE=2+
SCANS=63469
RAWSCANS=sn63469
RTINSECONDS=11797.545
134.6179	1799.2323
136.95201	2125.5408
137.58635	2127.5708
141.7128	2081.0676
148.44879	2819.3171
163.25197	2394.3979
165.69418	2101.7424
167.85065	2219.656
173.6907	2137.2917
179.01384	2156.2019
181.5959	4422.0303
273.91992	2478.4346
449.5582	3036.7742
473.16501	2605.2795
670.09937	2579.7175
701.38306	10781.788
1271.1235	2836.4407
END IONS

BEGIN IONS
TITLE=32630: Scan 63474 (rt=11798.4) [D:\L4aex-Pool22-080823-03a_20231130140117.raw]
PEPMASS=663.41077 69422.344
CHARGE=2+
SCANS=63474
RAWSCANS=sn63474
RTINSECONDS=11798.428
132.28149	2160.4221
134.86153	2658.5383
144.80843	2193.4177
148.44226	2728.9307
152.56851	2001.9843
159.13081	1978.3938
168.52625	2087.4412
173.37186	2357.9631
177.72354	2017.033
183.83772	2295.5271
199.93666	2190.4128
214.28575	2356.229
255.46182	2427.4246
280.26996	2992.752
340.54791	2434.3411
411.13754	2677.3359
449.1987	2657.7593
534.3399	2832.6174
566.98871	2528.7878
634.20612	2687.8547
663.40649	11340.942
END IONS

BEGIN IONS
TITLE=32631: Scan 63478 (rt=11799.2) [D:\L4aex-Pool22-080823-03a_20231130140117.raw]
PEPMASS=657.40027 64372.469
CHARGE=3+
SCANS=63478
RAWSCANS=sn63478
RTINSECONDS=11799.183
170.67567	2129.1157
181.60808	2334.8259
190.84506	2098.0012
191.44572	2090.4944
195.81612	2171.1836
199.02872	2304.1001
211.81119	2380.4124
223.72662	2259.1582
289.64514	2327.3369
302.97461	2400.4683
307.23135	2268.5693
529.32007	2519.7732
536.58752	2878.2786
619.48114	3060.293
657.3595	13205.804
901.08435	3253.8235
903.17041	2984.4285
1195.5109	2966.1589
END IONS

BEGIN IONS
TITLE=32632: Scan 63480 (rt=11799.5) [D:\L4aex-Pool22-080823-03a_20231130140117.raw]
PEPMASS=938.13129 45018.625
CHARGE=3+
SCANS=63480
RAWSCANS=sn63480
RTINSECONDS=11799.542
177.02635	2262.0498
179.20805	2207.9358
181.60675	4708.9517
182.58664	2041.4849
186.56548	2296.5938
205.20572	2543.7112
219.77774	2389.4133
303.01434	3516.1567
397.38684	2670.1951
444.58368	2588.9573
558.1001	2585.8044
607.31689	3841.5706
1124.359	2902.0801
1332.4109	2940.6611
END IONS

BEGIN IONS
TITLE=32633: Scan 63481 (rt=11799.7) [D:\L4aex-Pool22-080823-03a_20231130140117.raw]
PEPMASS=614.44904 64298
CHARGE=3+
SCANS=63481
RAWSCANS=sn63481
RTINSECONDS=11799.727
148.44139	4710.6118
149.70815	1984.2515
161.77637	1897.1534
163.8349	2007.5275
172.22313	1876.8289
174.8228	2088.8752
213.98314	2334.3201
227.63544	2108.1348
265.44067	2759.4624
489.99484	3098.5574
497.14099	2684.6863
545.70007	2776.9431
556.37219	2532.749
596.47308	3188.0918
614.38062	2574.0542
615.1391	5193.2134
719.27661	2977.9595
977.71851	3293.8193
1798.9413	3083.8853
END IONS

BEGIN IONS
TITLE=32634: Scan 63483 (rt=11800.1) [D:\L4aex-Pool22-080823-03a_20231130140117.raw]
PEPMASS=509.02231 109035.34
CHARGE=4+
SCANS=63483
RAWSCANS=sn63483
RTINSECONDS=11800.084
100.69466	1815.7197
101.382	1486.3204
114.45432	1501.8046
115.72607	1588.5505
117.00768	1834.2604
123.78826	1911.1321
124.34119	2136.061
128.96999	1681.1589
133.40518	2039.6744
173.73871	2044.0983
179.10693	4115.3423
195.40138	2148.6494
197.01826	2492.408
200.88976	2173.395
207.89468	2857.3359
220.34116	2177.5837
220.61966	2277.6338
310.36841	2778.0908
313.33926	2209.0881
418.1579	2594.4312
436.3219	2610.5928
446.28897	2928.7644
489.43008	3001.9158
507.25668	23582.826
507.29092	4435.0112
507.32944	6134.1782
507.40112	3786.2808
508.26224	3724.7744
508.33331	4523.1206
END IONS

BEGIN IONS
TITLE=32635: Scan 63486 (rt=11800.6) [D:\L4aex-Pool22-080823-03a_20231130140117.raw]
PEPMASS=577.37427 66444.063
CHARGE=2+
SCANS=63486
RAWSCANS=sn63486
RTINSECONDS=11800.614
109.75642	1560.8724
122.06985	1729.5358
127.87127	1736.6528
129.58441	1819.7786
139.13156	2571.886
144.59921	2082.8694
144.69876	1834.3756
148.44888	2273.843
170.27551	2068.0955
239.09377	2847.0256
259.28271	2356.8845
285.0101	3210.426
355.06967	8329.1221
358.78375	2558.5962
454.31702	2512.8752
462.14014	2905.3271
562.88776	2580.6714
577.33032	4110.3042
577.39685	3569.7307
733.4436	3365.7292
END IONS

BEGIN IONS
TITLE=32636: Scan 63488 (rt=11801) [D:\L4aex-Pool22-080823-03a_20231130140117.raw]
PEPMASS=881.76025 32068.438
CHARGE=3+
SCANS=63488
RAWSCANS=sn63488
RTINSECONDS=11800.964
157.77342	2364.8704
161.59686	2408.2192
184.21675	2263.229
186.03299	2019.1193
188.12611	2160.2744
245.94112	2513.7773
571.9411	2772.2578
583.79639	3476.9375
837.6123	2605.9124
905.0824	2813.585
949.5155	3104.4104
END IONS

BEGIN IONS
TITLE=32637: Scan 63500 (rt=11803.1) [D:\L4aex-Pool22-080823-03a_20231130140117.raw]
PEPMASS=520.93109 174660.97
CHARGE=3+
SCANS=63500
RAWSCANS=sn63500
RTINSECONDS=11803.134
131.99474	1744.3656
132.34029	2051.9995
134.42667	1688.0604
137.25769	1918.5531
141.21182	2445.7676
145.09297	1737.4257
149.04486	9315.748
150.04424	2635.0452
151.51556	2174.4817
171.22649	2257.9922
181.6066	4671.9092
239.29645	2399.5354
264.45047	2386.0166
280.71985	2461.4985
281.05045	7795.1831
282.05145	4838.8086
282.59454	2416.1904
283.04877	2865.3354
299.06201	13200.956
300.0625	10293.848
301.06006	7124.7827
344.97607	3305.1487
345.97714	4144.6758
346.97501	3312.3767
416.0397	3616.6514
417.03387	3288.1572
485.39883	4089.2595
520.29474	5374.3599
520.40527	10033.24
521.31018	4641.0972
521.34387	12829.325
521.38104	3233.3726
585.04608	2885.5366
655.88861	2810.9316
738.64935	2926.3435
764.6864	2744.2534
908.5943	3164.064
1021.6028	3282.0635
END IONS

BEGIN IONS
TITLE=32638: Scan 63501 (rt=11803.3) [D:\L4aex-Pool22-080823-03a_20231130140117.raw]
PEPMASS=636.41077 38968.719
CHARGE=3+
SCANS=63501
RAWSCANS=sn63501
RTINSECONDS=11803.311
162.89635	2286.2495
184.14011	2580.1936
187.07677	2302.1807
203.68828	2142.9651
249.05435	2865.9424
266.69308	2321.8679
279.22955	3026.2698
358.05844	2375.5388
622.46033	2766.7593
1111.7365	3279.9636
1177.7295	3352.0168
1634.2672	3172.7434
END IONS

BEGIN IONS
TITLE=32639: Scan 63508 (rt=11804.5) [D:\L4aex-Pool22-080823-03a_20231130140117.raw]
PEPMASS=470.42059 92075.5
CHARGE=2+
SCANS=63508
RAWSCANS=sn63508
RTINSECONDS=11804.548
103.03904	2040.6835
104.17966	1561.9651
104.9562	1483.1995
107.99133	1478.5623
121.49344	1844.4261
124.57408	1763.533
149.06079	2388.1721
153.49724	1867.3014
159.98137	2012.3243
191.41266	1911.6948
256.62152	2783.1084
277.70627	2631.3721
280.21503	2407.5444
280.36441	2496.5234
281.10074	2940.3037
283.8587	2540.0349
288.01709	2618.8687
299.1088	2634.5796
307.07474	2712.7573
333.23233	2428.6265
343.76761	2604.1448
367.13733	2766.7859
380.20737	2668.9255
385.1463	2607.9785
417.37283	2904.916
471.12811	5442.6675
471.18411	13133.288
705.51068	2982.3704
814.52362	2748.9353
END IONS

BEGIN IONS
TITLE=32640: Scan 63514 (rt=11805.7) [D:\L4aex-Pool22-080823-03a_20231130140117.raw]
PEPMASS=705.45795 40783.219
CHARGE=3+
SCANS=63514
RAWSCANS=sn63514
RTINSECONDS=11805.653
157.21973	2251.6821
160.18752	2146.4597
160.19551	1874.1953
163.4653	2011.8059
201.68671	2328.4988
219.73399	2927.3892
221.52478	2496.6348
258.21497	2192.6787
295.763	2363.958
306.33426	2446.3269
491.54581	2649.9861
513.84784	2924.2527
541.27185	2580.1746
867.64502	3103.2935
END IONS

BEGIN IONS
TITLE=32641: Scan 63516 (rt=11806) [D:\L4aex-Pool22-080823-03a_20231130140117.raw]
PEPMASS=664.39453 53661.188
CHARGE=2+
SCANS=63516
RAWSCANS=sn63516
RTINSECONDS=11806.017
127.2678	1858.651
134.44177	2091.824
137.46057	1876.3696
138.4646	1880.7509
140.93088	1881.7915
141.09721	1923.1021
151.07475	2345.2729
172.61319	2635.5623
173.40727	2150.2888
175.74062	2395.2405
181.59744	2917.8062
194.06221	2466.6628
233.49701	2716.9526
287.84909	2316.2229
616.22949	2739.4646
664.41541	5132.4355
733.15173	2686.7822
757.95062	2564.3533
941.84015	2767.8884
END IONS

BEGIN IONS
TITLE=32642: Scan 63518 (rt=11806.4) [D:\L4aex-Pool22-080823-03a_20231130140117.raw]
PEPMASS=954.51459 53746.281
CHARGE=2+
SCANS=63518
RAWSCANS=sn63518
RTINSECONDS=11806.369
160.45877	2055.3699
181.53983	1973.314
181.72466	2270.3162
198.56688	2608.9368
221.74881	2338.1418
237.71498	2365.3621
248.73347	2673.7598
257.49191	2493.7856
262.4928	2414.5015
307.4621	2836.0391
332.02637	2929.8789
373.24374	2681.3618
596.84937	3038.281
602.51416	2586.0701
686.89221	2966.9529
866.26489	2811.6204
1439.1172	3446.2407
1729.3602	3163.9136
END IONS

BEGIN IONS
TITLE=32643: Scan 63520 (rt=11806.7) [D:\L4aex-Pool22-080823-03a_20231130140117.raw]
PEPMASS=579.3512 66268.938
CHARGE=3+
SCANS=63520
RAWSCANS=sn63520
RTINSECONDS=11806.727
142.49985	2062.4385
148.6823	2325.6887
150.06088	1978.4902
155.55241	2077.9473
181.60718	3270.7954
262.8952	2230.4209
312.91959	2834.8152
323.41019	2735.2646
383.46515	2898.564
481.53479	2888.5933
550.57758	2690.3743
557.64026	2696.5225
560.89709	2892.1819
579.19849	2811.1265
592.0462	2590.1689
629.21246	2748.6982
641.3656	2716.5669
718.32098	2770.135
1102.9524	3434.5374
1206.1638	3580.1323
END IONS

BEGIN IONS
TITLE=32644: Scan 63521 (rt=11806.9) [D:\L4aex-Pool22-080823-03a_20231130140117.raw]
PEPMASS=527.39435 63270.5
CHARGE=3+
SCANS=63521
RAWSCANS=sn63521
RTINSECONDS=11806.906
101.59058	1297.4445
103.00638	1541.4655
109.56744	1684.0002
117.02906	1713.2079
118.192	1879.9127
136.35323	1921.7184
148.38657	2058.6741
150.4565	2024.7609
160.64351	2692.8857
165.6295	2263.6897
205.67961	2630.144
223.6277	2134.1824
455.39035	2628.4973
473.39825	2864.2981
491.25519	2617.7297
527.3338	8253.3994
594.9245	3286.2188
611.99237	2546.9819
631.42755	2558.0608
758.86725	2834.4902
860.82813	2936.0784
END IONS

BEGIN IONS
TITLE=32645: Scan 63525 (rt=11807.6) [D:\L4aex-Pool22-080823-03a_20231130140117.raw]
PEPMASS=382.11886 300389.69
CHARGE=2+
SCANS=63525
RAWSCANS=sn63525
RTINSECONDS=11807.605
102.33463	1681.8701
104.10031	1583.173
108.72651	1679.0065
117.96161	1794.2913
123.11702	1852.8459
135.11708	2241.4099
137.13277	2295.4829
154.27527	2460.7327
167.52675	4321.2612
168.27034	2145.7595
181.60606	2620.9448
184.57851	2160.0361
193.9136	2719.0359
197.6188	2692.4719
197.98845	2414.5586
229.99832	3888.9495
239.01074	2382.3621
247.01099	5851.6284
248.00916	6814.665
248.82918	2750.5811
266.01959	4383.1504
315.03769	5956.0728
316.03552	11348.343
333.04846	15038.691
334.04611	22420.207
335.04752	2724.6206
347.25879	4769.166
351.05817	4360.4629
352.05649	6692.1343
382.20932	4256.9453
401.07501	3191.2239
402.07419	11483.04
402.74814	2653.2271
404.3096	2648.3093
419.08521	4925.4058
420.08377	24472.783
421.08743	5104.873
488.11667	6713.6079
506.12152	3889.8533
574.15332	5379.1611
592.15778	5020.4771
639.30157	2929.613
655.24902	2801.5581
660.19238	4900.5439
662.18951	4216.2617
678.19727	24285.455
679.19891	6636.2114
680.19867	5464.2856
764.24115	16295.786
765.24097	8130.6953
766.2384	4660.1011
END IONS

BEGIN IONS
TITLE=32646: Scan 63526 (rt=11807.8) [D:\L4aex-Pool22-080823-03a_20231130140117.raw]
PEPMASS=549.37726 78331.063
CHARGE=3+
SCANS=63526
RAWSCANS=sn63526
RTINSECONDS=11807.833
148.44164	2281.1509
190.41164	2533.4985
195.90851	2648.7991
197.17931	2522.6563
199.35626	2469.271
216.14365	2669.4001
259.75858	2350.96
266.92776	2904.3784
306.44019	2666.5076
356.27866	2910.6172
549.33252	4094.2524
549.37439	24678.443
630.44519	2968.5669
1440.0874	4100.27
1559.905	3331.0923
END IONS

BEGIN IONS
TITLE=32647: Scan 63527 (rt=11808) [D:\L4aex-Pool22-080823-03a_20231130140117.raw]
PEPMASS=556.3844 100412.91
CHARGE=2+
SCANS=63527
RAWSCANS=sn63527
RTINSECONDS=11808.011
105.17971	1492.1587
108.96531	1504.5264
115.34505	1706.9818
121.0098	1996.7385
121.22478	1885.5835
124.41908	1624.8424
156.76027	2109.2441
159.15926	2365.2346
159.16609	2150.5474
159.77182	2191.8247
215.8994	2210.9453
228.99327	2585.1482
283.34323	2545.5125
299.11209	2439.2874
306.29617	2340.1145
335.04803	2457.1313
362.28491	2495.6057
367.13431	3408.3779
423.88898	2796.6101
448.09235	2585.218
481.86847	2815.9282
556.18872	7446.5698
557.22101	33671.664
END IONS

BEGIN IONS
TITLE=32648: Scan 63530 (rt=11808.5) [D:\L4aex-Pool22-080823-03a_20231130140117.raw]
PEPMASS=833.97968 68793.156
CHARGE=2+
SCANS=63530
RAWSCANS=sn63530
RTINSECONDS=11808.539
146.73521	1974.1226
148.44821	3928.3958
171.02328	1852.9847
183.50731	2418.5813
198.36163	2203.8633
212.89212	2607.1968
223.13625	2504.7439
244.82962	2332.7676
355.07104	4529.6362
543.2981	2566.9541
602.73706	2512.2058
671.21649	3012.0417
681.46368	2809.4556
718.61316	2855.2937
825.42212	2731.9194
883.84149	2630.3999
1006.3438	3191.0303
1041.3739	3219.5671
1224.3927	3115.2166
1575.998	2940.8628
1629.2034	2718.0273
END IONS

BEGIN IONS
TITLE=32649: Scan 63531 (rt=11808.7) [D:\L4aex-Pool22-080823-03a_20231130140117.raw]
PEPMASS=501.32013 91406
CHARGE=2+
SCANS=63531
RAWSCANS=sn63531
RTINSECONDS=11808.717
104.325	1672.4346
121.19805	2287.3804
130.99161	5483.5527
161.59554	2004.0222
162.63556	2143.3994
171.19997	2109.4685
173.64587	2161.0242
182.79465	2144.2224
195.27882	2201.4871
263.98602	3607.2561
278.60641	3085.5293
289.25677	2689.2498
362.71008	2809.3208
501.28149	8251.3818
501.31943	14772.969
501.39249	4350.5698
501.42908	7392.9395
507.68063	3054.1536
644.75238	3312.7761
668.74329	2802.8091
END IONS

BEGIN IONS
TITLE=32650: Scan 63533 (rt=11809.1) [D:\L4aex-Pool22-080823-03a_20231130140117.raw]
PEPMASS=685.72528 115959.03
CHARGE=3+
SCANS=63533
RAWSCANS=sn63533
RTINSECONDS=11809.07
157.75168	1979.5474
163.3676	1950.7384
182.49788	2191.9229
195.8381	2137.2625
205.31636	2307.4702
209.09958	2188.2322
217.58151	2213.4492
221.55527	2690.9753
227.46158	2523.3054
284.22144	2413.7488
302.0238	2596.3169
341.01813	2910.7842
341.54755	2444.5762
355.069	5064.6338
356.06989	2486.3472
359.02893	4812.1138
360.03076	2709.4917
397.93198	2887.1868
429.0881	3081.8132
430.08896	6564.8218
485.32907	2493.4976
636.6203	2639.2891
685.39233	10153.756
686.40106	3678.1094
702.56445	2687.3345
734.08618	2908.0518
789.17426	2763.1614
813.61023	2486.5789
967.17816	2755.2964
1320.5098	2781.5891
1356.9253	3450.7292
1923.9852	3174.3523
1966.7603	3090.8271
END IONS

BEGIN IONS
TITLE=32651: Scan 63534 (rt=11809.3) [D:\L4aex-Pool22-080823-03a_20231130140117.raw]
PEPMASS=1066.6249 50399.344
CHARGE=2+
SCANS=63534
RAWSCANS=sn63534
RTINSECONDS=11809.25
178.11121	2768.6558
181.60779	2645.54
230.14861	2216.5303
250.90384	2382.2244
289.83606	2964.1899
410.50598	2905.0134
653.04547	2761.6321
653.46136	2798.731
736.74628	2469.2649
879.58331	2667.5049
929.41595	2889.8618
1329.2968	3274.5432
1763.252	3325.646
1907.2371	3107.1462
1990.4225	2993.1792
END IONS

BEGIN IONS
TITLE=32652: Scan 63536 (rt=11809.6) [D:\L4aex-Pool22-080823-03a_20231130140117.raw]
PEPMASS=938.27307 33555.656
CHARGE=2+
SCANS=63536
RAWSCANS=sn63536
RTINSECONDS=11809.609
153.10419	1996.9528
153.50069	2193.3545
163.07739	2519.3989
196.48692	2171.8984
214.73946	2268.1453
270.47318	2399.9392
281.51767	2709.0212
294.59174	3216.6001
632.26434	2582.2874
937.50647	2924.0957
1251.7225	3171.0859
END IONS

BEGIN IONS
TITLE=32653: Scan 63537 (rt=11809.8) [D:\L4aex-Pool22-080823-03a_20231130140117.raw]
PEPMASS=808.1178 62889.281
CHARGE=2+
SCANS=63537
RAWSCANS=sn63537
RTINSECONDS=11809.793
139.87448	2152.9084
153.55359	1887.7379
159.10947	1944.2405
175.25156	2031.8341
181.60797	2143.7009
202.20821	2338.5857
213.7747	2259.7664
284.41357	2371.064
294.52448	2490.8259
399.07663	3389.261
519.78943	3059.7322
584.54126	2623.3259
685.50299	3042.4165
733.07483	2876.0659
780.62726	2604.3464
847.86731	2507.0757
992.65033	2816.2639
1100.2325	3115.2966
1278.6138	3154.4087
1412.1704	3012.7888
END IONS

BEGIN IONS
TITLE=32654: Scan 63541 (rt=11810.4) [D:\L4aex-Pool22-080823-03a_20231130140117.raw]
PEPMASS=541.29816 133269.81
CHARGE=2+
SCANS=63541
RAWSCANS=sn63541
RTINSECONDS=11810.404
104.42724	1461.5641
105.88222	1550.7927
105.88655	1587.1437
112.43667	1592.9625
117.9631	1894.2582
118.29764	1761.6294
129.47043	2201.2727
134.47368	1700.1672
134.94345	1996.6691
141.96533	2439.0454
147.47668	1926.1628
150.82239	1873.7466
160.61653	2133.925
171.75684	1933.615
174.0883	2273.5132
179.85501	2086.8074
243.33841	2362.9385
258.97043	2563.7793
297.02277	2529.1443
369.14111	2675.8423
534.55365	2748.4309
541.12048	9011.6729
541.21625	25446.652
541.30145	35142.219
745.5495	2616.4629
885.22351	2793.2642
993.55225	3051.5813
END IONS

BEGIN IONS
TITLE=32655: Scan 63542 (rt=11810.7) [D:\L4aex-Pool22-080823-03a_20231130140117.raw]
PEPMASS=615.78662 57864.188
CHARGE=2+
SCANS=63542
RAWSCANS=sn63542
RTINSECONDS=11810.665
113.45423	1765.3291
117.61214	1602.5927
136.72575	2012.1154
148.44109	2192.0273
163.49591	2288.2866
169.0378	1966.6787
258.7644	2553.9741
265.0224	2279.9773
389.11438	2688.323
615.13818	3177.0962
615.30713	7110.2012
615.35217	8290.4834
616.35394	3216.1409
800.81989	2611.4971
1066.649	2989.4629
END IONS

BEGIN IONS
TITLE=32656: Scan 63543 (rt=11810.9) [D:\L4aex-Pool22-080823-03a_20231130140117.raw]
PEPMASS=433.36551 123385.41
CHARGE=2+
SCANS=63543
RAWSCANS=sn63543
RTINSECONDS=11810.887
101.36784	1461.6349
104.67168	1468.7588
114.15845	1612.7726
115.21799	1789.6289
118.88835	1641.1022
120.82013	1856.3999
121.69469	1911.2455
131.88469	2114.8455
149.52835	2309.144
151.39957	2155.5095
167.08612	2141.1797
170.96187	2120.8765
181.59731	4153.8916
195.9323	2249.4622
215.04224	2596.9663
226.96248	2353.991
300.40344	2588.4998
323.09177	2329.5752
342.36578	2509.7324
433.25638	14350.282
433.29288	11907.636
433.32941	20347.594
433.36655	17588.568
433.40082	4516.0796
460.48206	2930.719
END IONS

BEGIN IONS
TITLE=32657: Scan 63545 (rt=11811.2) [D:\L4aex-Pool22-080823-03a_20231130140117.raw]
PEPMASS=559.32458 100552.63
CHARGE=2+
SCANS=63545
RAWSCANS=sn63545
RTINSECONDS=11811.238
109.50935	1796.4977
112.1217	1507.6534
116.55135	1693.9675
121.68457	1819.679
131.22731	1754.4803
148.44237	2573.4858
149.1734	1945.9264
149.27342	2162.9504
151.70444	1771.3075
152.79424	1797.515
181.60797	2290.9624
212.71931	2567.4836
216.33604	2163.29
217.40646	2445.7573
233.06119	2465.1682
238.55893	2226.1819
315.51935	2405.0735
319.09821	2367.2397
345.07834	2336.9514
457.72931	2847.031
559.22754	12632.804
559.32532	20000.945
559.43549	11323.326
922.84979	3190.5273
END IONS

BEGIN IONS
TITLE=32658: Scan 63546 (rt=11811.4) [D:\L4aex-Pool22-080823-03a_20231130140117.raw]
PEPMASS=526.2638 37710.688
CHARGE=2+
SCANS=63546
RAWSCANS=sn63546
RTINSECONDS=11811.413
112.36501	1530.0295
132.51643	1798.8031
135.7195	2024.2949
162.8569	2269.7529
164.51326	2224.196
181.60667	2197.5056
210.87941	2519.0649
232.29941	2395.1963
265.8985	2672.6772
317.2352	2781.9165
527.30194	3181.3816
974.34283	3253.8301
END IONS

BEGIN IONS
TITLE=32659: Scan 63548 (rt=11811.8) [D:\L4aex-Pool22-080823-03a_20231130140117.raw]
PEPMASS=573.37744 64822.719
CHARGE=2+
SCANS=63548
RAWSCANS=sn63548
RTINSECONDS=11811.766
110.40449	1513.6515
113.60519	1603.5964
113.79343	1716.6355
115.41949	1678.9343
118.9691	1788.4507
120.08951	1548.363
121.73817	2091.1091
135.38405	1759.1501
135.86211	1782.639
181.60703	3659.5442
249.48453	2406.333
253.09839	2492.8718
573.29724	5187.0654
573.3396	8454.2246
573.37964	4992.5933
573.44971	5684.123
939.94946	2920.863
1062.0892	2971.2258
END IONS

BEGIN IONS
TITLE=32660: Scan 63549 (rt=11811.9) [D:\L4aex-Pool22-080823-03a_20231130140117.raw]
PEPMASS=654.4212 36908.906
CHARGE=3+
SCANS=63549
RAWSCANS=sn63549
RTINSECONDS=11811.942
173.70914	2233.8413
207.45934	2613.4233
228.19394	3254.9441
264.52029	2405.0359
269.46173	2573.8574
310.55591	2732.9197
365.24747	2444.4656
487.64981	2693.0256
728.64288	2714.8352
1067.0999	2854.126
1362.7877	2728.5576
1627.1078	3108.1726
END IONS

BEGIN IONS
TITLE=32661: Scan 63550 (rt=11812.1) [D:\L4aex-Pool22-080823-03a_20231130140117.raw]
PEPMASS=579.27887 40445.5
CHARGE=2+
SCANS=63550
RAWSCANS=sn63550
RTINSECONDS=11812.121
110.35023	1546.7721
115.15785	1719.8075
121.40485	1770.1455
128.74796	1883.9686
143.1566	1889.0209
146.48082	2019.6014
152.05057	1937.754
173.29404	2022.6252
188.36845	2795.9858
402.46964	2616.0193
403.70413	2717.5835
480.01337	2790.842
623.10925	3264.7407
982.62152	3099.7231
END IONS

BEGIN IONS
TITLE=32662: Scan 63552 (rt=11812.5) [D:\L4aex-Pool22-080823-03a_20231130140117.raw]
PEPMASS=699.41046 43306.469
CHARGE=3+
SCANS=63552
RAWSCANS=sn63552
RTINSECONDS=11812.475
159.61655	2333.377
172.14891	2473.3286
211.21895	2730.3328
228.56578	2483.46
252.84804	2521.0381
309.64801	2780.4104
310.93024	2421.748
420.6582	2740.3022
442.42661	2756.3787
457.59344	2521.3745
699.36633	3330.5598
1530.0125	2803.2964
1745.4124	3127.0676
1889.3765	2872.2302
END IONS

BEGIN IONS
TITLE=32663: Scan 63556 (rt=11813.2) [D:\L4aex-Pool22-080823-03a_20231130140117.raw]
PEPMASS=529.35199 134882.84
CHARGE=2+
SCANS=63556
RAWSCANS=sn63556
RTINSECONDS=11813.189
106.24319	1738.3806
109.35832	1438.2515
114.96037	1769.7504
120.91215	1854.2008
125.7467	1859.7434
143.61826	1824.0706
148.30695	2210.3433
148.39508	2006.092
148.40392	1911.5936
148.42099	4795.4658
148.43089	8702.499
148.45079	13890.036
148.46034	7696.4824
148.46948	4155.7451
148.47815	2109.739
148.50505	2010.4114
151.86668	2429.3987
167.60942	2317.6399
173.21947	1989.7734
176.03976	2503.7349
181.60667	3206.4636
230.96425	2223.2556
357.03	3203.8206
357.42239	2751.6169
369.92227	2319.0674
455.94324	2763.5347
493.19998	2663.9609
529.27679	3021.8542
529.31378	15676.863
529.35089	6704.0088
839.85364	2524.6345
END IONS

BEGIN IONS
TITLE=32664: Scan 63559 (rt=11813.7) [D:\L4aex-Pool22-080823-03a_20231130140117.raw]
PEPMASS=515.33551 82229.875
CHARGE=3+
SCANS=63559
RAWSCANS=sn63559
RTINSECONDS=11813.707
134.45793	1861.2091
142.8251	1788.2896
148.44897	2465.3345
149.75398	2282.7007
149.86641	1973.0021
151.25673	2164.7632
191.92227	2299.834
201.96164	2529.9045
208.7449	2400.8352
238.08073	2676.8589
246.89102	2527.4895
262.27185	2621.5989
271.31992	2426.7947
287.9043	2926.3623
310.52084	2418.7483
515.29895	15573.106
515.33679	5910.9663
515.40625	3408.6226
515.44397	5779.8501
566.76471	2720.9004
732.80884	2649.1548
END IONS

BEGIN IONS
TITLE=32665: Scan 63560 (rt=11813.9) [D:\L4aex-Pool22-080823-03a_20231130140117.raw]
PEPMASS=555.18341 64297.438
CHARGE=2+
SCANS=63560
RAWSCANS=sn63560
RTINSECONDS=11813.933
115.7402	1452.7336
129.49013	1861.8921
171.31247	2196.6338
181.60724	2741.2068
236.99619	2692.1191
274.88177	2306.1472
343.53876	3130.8877
500.33676	2851.3823
501.43024	5166.9243
519.34076	2755.5039
555.18317	17252.285
555.28815	3368.8193
935.26324	2783.5867
992.36383	3160.7019
END IONS

BEGIN IONS
TITLE=32666: Scan 63561 (rt=11814.1) [D:\L4aex-Pool22-080823-03a_20231130140117.raw]
PEPMASS=524.33698 41638.438
CHARGE=2+
SCANS=63561
RAWSCANS=sn63561
RTINSECONDS=11814.11
108.04449	6468.5356
112.45367	1575.7513
123.05527	2016.5726
126.61776	1827.8792
127.58332	2128.0776
139.99741	1845.7194
148.44203	3205.6699
173.4706	2040.9905
177.85947	2329.9128
462.90512	2724.8669
489.43097	3777.7227
524.28955	2833.4819
END IONS

BEGIN IONS
TITLE=32667: Scan 63564 (rt=11814.6) [D:\L4aex-Pool22-080823-03a_20231130140117.raw]
PEPMASS=1351.5289 44232.344
CHARGE=3+
SCANS=63564
RAWSCANS=sn63564
RTINSECONDS=11814.637
157.40913	2069.939
179.12399	2485.3042
197.83965	2258.0962
220.24361	2298.9583
255.78056	2331.1184
293.09375	2500.9797
372.64706	2927.6692
423.81393	2702.9124
434.83032	2833.7144
614.67249	2973.2246
907.05621	2798.2861
1046.7699	3721.6895
1200.5652	3470.3599
1237.2834	3044.0901
END IONS

BEGIN IONS
TITLE=32668: Scan 63565 (rt=11814.8) [D:\L4aex-Pool22-080823-03a_20231130140117.raw]
PEPMASS=588.14471 76853.344
CHARGE=3+
SCANS=63565
RAWSCANS=sn63565
RTINSECONDS=11814.817
148.44142	3623.1897
175.13354	2406.2568
191.98518	2673.6228
206.7028	2492.3604
228.93753	2633.3113
330.50528	2558.5896
333.3046	2419.2473
338.46222	2506.0356
587.35522	21391.473
587.46741	4993.46
588.3584	9231.7295
656.19537	2697.293
1175.6586	3147.7114
END IONS

BEGIN IONS
TITLE=32669: Scan 63566 (rt=11815) [D:\L4aex-Pool22-080823-03a_20231130140117.raw]
PEPMASS=656.67377 62340.75
CHARGE=3+
SCANS=63566
RAWSCANS=sn63566
RTINSECONDS=11814.996
160.33899	1927.6975
171.1667	2883.9778
205.37917	2548.5767
225.21364	2425.3982
261.95682	2427.0381
297.41931	2697.7468
368.44901	2444.2673
390.85666	2631.9243
395.09604	2644.5615
443.38477	2905.3733
464.42032	2537.6536
493.57889	3016.5554
641.8703	3163.0674
657.40637	3523.199
904.04443	3121.3918
1228.4535	3034.9683
1313.7928	3591.3901
1605.6583	3465.9763
1883.3633	2839.5281
END IONS

BEGIN IONS
TITLE=32670: Scan 63567 (rt=11815.2) [D:\L4aex-Pool22-080823-03a_20231130140117.raw]
PEPMASS=615.89166 63992
CHARGE=2+
SCANS=63567
RAWSCANS=sn63567
RTINSECONDS=11815.176
113.8447	1597.9872
114.16027	1714.2943
124.47336	1678.1238
126.21913	1840.1271
129.23686	1553.5768
136.67844	1915.095
142.84906	1968.7084
144.53726	2009.9771
146.16258	2241.9907
227.03291	2736.6628
252.22112	2468.8816
286.51056	2604.5823
292.92422	2576.8438
475.12164	2782.0813
524.89954	2994.4861
615.34772	8537.1963
615.39685	4092.7251
615.4549	3415.5996
615.5022	3725.0149
1086.3456	3088.1589
END IONS

BEGIN IONS
TITLE=32671: Scan 63569 (rt=11815.5) [D:\L4aex-Pool22-080823-03a_20231130140117.raw]
PEPMASS=832.23948 71599.594
CHARGE=1+
SCANS=63569
RAWSCANS=sn63569
RTINSECONDS=11815.53
181.60681	3677.9954
182.74469	2592.4258
185.00447	2313.9697
200.87978	2498.7249
221.17589	2242.0464
227.99052	2670.5562
237.02594	2393.4233
241.75974	2223.9126
266.72803	2462.1228
299.0614	3342.429
316.39166	2957.3223
355.06961	11378.705
395.45621	2634.1045
420.10211	2883.136
640.89478	2531.4587
713.13098	2774.9539
814.63892	3320.3364
956.02258	2701.7395
1426.2229	2925.5173
1528.842	3402.0168
1902.7244	2882.0527
END IONS

BEGIN IONS
TITLE=32672: Scan 63571 (rt=11815.9) [D:\L4aex-Pool22-080823-03a_20231130140117.raw]
PEPMASS=531.36755 109950.63
CHARGE=3+
SCANS=63571
RAWSCANS=sn63571
RTINSECONDS=11815.893
140.11871	2243.9241
160.60773	2116.5164
184.79979	2282.1724
191.35466	2801.6201
194.27847	2469.6174
390.57571	2746.6851
531.29132	8000.2949
531.32977	19520.553
531.40186	23888.826
531.44012	15431.796
633.07532	2750.7688
714.06281	2369.1621
724.63788	2845.0022
737.45398	2652.0933
990.9245	2618.2368
1437.4534	2706.644
END IONS

BEGIN IONS
TITLE=32673: Scan 63572 (rt=11816.1) [D:\L4aex-Pool22-080823-03a_20231130140117.raw]
PEPMASS=625.04681 162435.03
CHARGE=3+
SCANS=63572
RAWSCANS=sn63572
RTINSECONDS=11816.072
150.74414	2027.5336
154.66904	2117.4629
155.07004	2047.7855
155.5376	1909.4048
161.23367	2372.2153
174.31937	2870.5186
181.60733	3000.4182
190.0706	1991.9108
190.11708	2123.1819
226.34074	2386.1125
228.42645	2241.822
277.47089	2330.7422
282.11353	2554.8638
317.36331	2964.4224
367.13626	7538.2334
402.69125	2594.6924
453.17349	8525.7256
492.14865	2606.9839
502.73865	2923.772
507.41135	3254.9346
539.21075	12457.699
568.8623	2550.7927
625.24701	61059.055
625.37207	3268.3823
750.29156	2720.7551
852.99384	2722.9441
1047.0111	2851.4775
1219.3779	2929.8889
1430.3867	3128.9158
1452.3375	3101.6787
END IONS

BEGIN IONS
TITLE=32674: Scan 63575 (rt=11816.5) [D:\L4aex-Pool22-080823-03a_20231130140117.raw]
PEPMASS=591.37207 131715.06
CHARGE=2+
SCANS=63575
RAWSCANS=sn63575
RTINSECONDS=11816.51
109.15775	1497.3074
109.32866	1711.9648
111.97625	2237.5234
119.49464	1804.4185
127.4934	2082.5808
128.42816	1731.5392
130.22092	1755.7925
143.33067	2034.4144
160.21147	2363.1343
174.92722	2113.3828
178.78534	2227.6038
181.59766	3394.2166
195.87477	2669.2859
213.52892	2392.6531
223.41592	2198.2581
231.52129	2846.6047
285.06995	2427.6172
307.15176	2861.5396
328.8125	2597.5244
390.48886	2964.4756
423.9375	3056.9734
591.37244	58780.066
636.70917	2611.9133
708.72681	2603.5754
899.2973	2987.9592
933.59406	2625.4731
1189.3865	2653.9436
END IONS

BEGIN IONS
TITLE=32675: Scan 63576 (rt=11816.8) [D:\L4aex-Pool22-080823-03a_20231130140117.raw]
PEPMASS=589.2002 99142.563
CHARGE=2+
SCANS=63576
RAWSCANS=sn63576
RTINSECONDS=11816.77
131.53448	2334.1033
134.54239	1761.1033
135.40318	1984.7472
146.45282	2289.0669
155.23599	2152.792
158.63731	2046.5867
181.60719	3740.2402
201.12112	2090.5859
238.35326	2513.4253
280.97513	2740.655
329.03717	2411.9775
355.66965	2411.1799
461.28687	11840.109
488.31992	3449.1592
561.76245	2680.8931
567.85852	2523.6882
588.35876	3479.134
589.32727	3986.5781
589.37109	20152.646
589.44147	7802.3867
1108.4008	2969.1257
END IONS

BEGIN IONS
TITLE=32676: Scan 63581 (rt=11817.7) [D:\L4aex-Pool22-080823-03a_20231130140117.raw]
PEPMASS=1032.6208 34560.406
CHARGE=2+
SCANS=63581
RAWSCANS=sn63581
RTINSECONDS=11817.695
166.84393	2401.8982
169.90401	2012.7318
235.87628	2034.6221
241.89476	2415.7988
262.52216	2416.7117
263.78201	2525.1482
342.18881	2390.7239
390.53687	2441.8623
487.63965	2466.1265
490.78043	2548.5303
683.93652	2577.1836
1529.4475	3415.53
END IONS

BEGIN IONS
TITLE=32677: Scan 63582 (rt=11817.9) [D:\L4aex-Pool22-080823-03a_20231130140117.raw]
PEPMASS=511.32227 52497.031
CHARGE=2+
SCANS=63582
RAWSCANS=sn63582
RTINSECONDS=11817.879
113.65795	1630.5831
120.4079	1575.0292
133.08582	2366.2349
139.15976	1678.3674
163.37071	2355.6301
164.6996	2160.8953
174.33783	2676.6121
177.12122	2882.9067
178.70776	2304.8816
180.29283	2662.0073
183.13518	2335.3276
190.47896	2300.8281
475.41449	3924.7637
514.57709	2881.4297
670.97223	3348.5964
723.0199	3454.8135
996.62439	2730.9143
END IONS

BEGIN IONS
TITLE=32678: Scan 63583 (rt=11818.1) [D:\L4aex-Pool22-080823-03a_20231130140117.raw]
PEPMASS=507.25644 87634.594
CHARGE=3+
SCANS=63583
RAWSCANS=sn63583
RTINSECONDS=11818.057
136.34486	2023.4906
148.44865	2301.9346
155.89156	2220.8533
169.78967	2217.4504
174.00122	2679.3904
196.84796	2245.4036
243.10316	2432.0618
261.58752	2880.8921
400.22964	2640.7593
471.42026	3051.9421
473.35233	2567.9861
489.43082	3221.2949
507.06085	6416.0093
507.25626	13145.666
507.29013	4431.5625
507.32916	4808.2178
553.80182	2685.863
729.94574	3711.7971
1288.6569	3182.7659
END IONS

BEGIN IONS
TITLE=32679: Scan 63584 (rt=11818.2) [D:\L4aex-Pool22-080823-03a_20231130140117.raw]
PEPMASS=1227.5585 38050.688
CHARGE=3+
SCANS=63584
RAWSCANS=sn63584
RTINSECONDS=11818.234
186.55191	2496.1589
197.58379	2296.5454
202.31552	3112.2913
210.22108	2163.2483
255.12048	2616.8391
258.02362	2574.2458
328.8866	2723.1602
449.13837	2581.9309
876.50885	3035.9143
1043.1838	2888.7148
1221.5288	2973.6199
1288.4152	3247.7761
END IONS

BEGIN IONS
TITLE=32680: Scan 63585 (rt=11818.4) [D:\L4aex-Pool22-080823-03a_20231130140117.raw]
PEPMASS=476.09708 101957.94
CHARGE=2+
SCANS=63585
RAWSCANS=sn63585
RTINSECONDS=11818.414
106.91799	1603.7423
109.90009	1820.7428
141.14992	2028.5712
163.75276	2020.5789
171.27579	1975.176
202.2095	2287.1826
229.82469	2424.7361
242.27731	2482.7375
320.34186	2808.2874
338.23807	2420.4233
398.61093	2619.1978
475.30157	6732.2544
475.37613	22453.551
475.41074	3470.4697
476.27924	15556.943
476.31277	3610.8237
476.37964	12779.784
788.72894	2950.4995
END IONS

BEGIN IONS
TITLE=32681: Scan 63586 (rt=11818.6) [D:\L4aex-Pool22-080823-03a_20231130140117.raw]
PEPMASS=573.14392 77158.625
CHARGE=2+
SCANS=63586
RAWSCANS=sn63586
RTINSECONDS=11818.593
132.48338	1841.3552
132.48972	2017.7633
138.4086	1792.9182
139.83804	2655.0315
142.68094	1964.1497
145.97591	1997.084
148.44852	3186.0354
151.67593	2065.5203
160.29001	2622.9661
173.99217	2095.7834
197.38885	2024.2241
208.67847	2326.9861
233.63474	2322.0139
298.35797	2526.2175
308.09778	2655.2434
512.8606	2415.2617
572.36285	3395.3596
573.19373	6812.9023
573.33868	6889.4087
573.3797	4222.3364
573.44995	7381.1489
END IONS

BEGIN IONS
TITLE=32682: Scan 63587 (rt=11818.8) [D:\L4aex-Pool22-080823-03a_20231130140117.raw]
PEPMASS=612.69397 78008.438
CHARGE=3+
SCANS=63587
RAWSCANS=sn63587
RTINSECONDS=11818.768
148.44226	3627.7693
154.43135	2040.3385
162.47076	2284.4277
165.87511	2231.843
173.69653	2261.9937
185.33211	2341.2861
220.83086	3038.6943
221.08394	2822.166
223.13266	2845.6973
223.80882	2149.1194
243.73688	2277.7537
307.97809	2709.6182
330.21524	2543.158
355.07007	5665.0146
356.06769	4771.1655
357.06857	13494.027
358.06879	3063.3975
613.37793	6530.5923
END IONS

BEGIN IONS
TITLE=32683: Scan 63588 (rt=11818.9) [D:\L4aex-Pool22-080823-03a_20231130140117.raw]
PEPMASS=658.97845 82487.156
CHARGE=2+
SCANS=63588
RAWSCANS=sn63588
RTINSECONDS=11818.947
120.28452	2003.3527
121.95977	1541.0745
124.87041	2228.4758
144.91216	2073.3293
157.79207	2124.8196
157.81798	2765.498
166.5349	2222.0549
181.59552	3874.3064
196.97392	2275.521
230.78151	2306.9907
242.23904	2365.2102
301.66992	2798.939
306.03534	2472.082
310.94138	2548.1567
411.24103	2437.7634
517.20825	2425.1216
566.96667	2478.7314
575.59924	2726.9092
588.15149	2594.2729
621.94788	2596.4644
658.3653	6790.5132
659.37659	14707.77
END IONS

BEGIN IONS
TITLE=32684: Scan 63589 (rt=11819.1) [D:\L4aex-Pool22-080823-03a_20231130140117.raw]
PEPMASS=643.38324 83578.594
CHARGE=2+
SCANS=63589
RAWSCANS=sn63589
RTINSECONDS=11819.126
116.34084	1907.2024
119.43863	1735.8286
145.77151	2112.3748
148.44841	3174.0046
151.91138	2008.3632
178.38039	2110.8235
274.05615	2379.2881
279.33823	2591.4934
470.90314	2800.1467
643.2569	20764.123
643.38275	20256.84
643.48865	4748.2197
731.18286	2603.9758
751.0675	3102.3999
END IONS

BEGIN IONS
TITLE=32685: Scan 63590 (rt=11819.3) [D:\L4aex-Pool22-080823-03a_20231130140117.raw]
PEPMASS=638.45502 88486.75
CHARGE=2+
SCANS=63590
RAWSCANS=sn63590
RTINSECONDS=11819.302
114.5746	1709.0203
131.79276	1996.7014
143.74789	1906.3804
143.98308	2105.1379
148.41846	3399.4597
148.42841	5913.9214
148.43684	9359.1348
148.45734	7988.8701
148.46613	5227.9453
148.4749	2716.0522
148.48366	2374.4583
148.49313	2794.4543
168.66835	2104.467
179.04231	2417.1387
207.28265	2309.6572
218.31554	2460.385
243.87581	2235.0525
357.40347	3083.1409
499.94818	2644.8269
628.16187	2814.5974
END IONS

BEGIN IONS
TITLE=32686: Scan 63592 (rt=11819.6) [D:\L4aex-Pool22-080823-03a_20231130140117.raw]
PEPMASS=439.41422 85027.375
CHARGE=3+
SCANS=63592
RAWSCANS=sn63592
RTINSECONDS=11819.559
124.09848	1836.7197
128.4921	1953.9159
133.06485	2578.7805
144.63422	1875.2578
144.76749	2168.0566
149.67546	1985.8308
167.76872	1986.4537
168.92876	2214.812
178.83328	2434.1326
180.76888	2065.4844
181.60648	4976.9697
184.26358	2389.9619
196.88982	2215.1851
283.20044	2426.5581
368.21912	3195.7871
403.35928	5266.6929
403.39301	3240.6274
421.36768	3803.2168
422.1698	3193.8489
439.26703	4376.0215
477.31824	2833.157
502.19775	2894.0642
591.04498	3358.1514
724.8988	2794.0542
839.6861	2954.4507
1205.9449	3050.2678
END IONS

BEGIN IONS
TITLE=32687: Scan 63594 (rt=11820.1) [D:\L4aex-Pool22-080823-03a_20231130140117.raw]
PEPMASS=505.38635 127209.44
CHARGE=3+
SCANS=63594
RAWSCANS=sn63594
RTINSECONDS=11820.053
128.95552	1884.1456
137.08771	2036.7329
139.20737	1808.1036
148.0415	2297.5723
173.50874	2048.5613
179.10503	2175.5823
181.60744	2601.5996
191.2534	2125.1975
192.94527	2342.8992
220.38538	2383.4314
228.53479	2662.9834
400.98395	4566.9473
403.93039	2608.0845
418.99612	6660.5625
487.26828	2723.3572
487.41315	4180.0781
505.2775	5195.9941
505.31384	14577.867
505.3494	13692.217
505.38641	20261.475
505.42178	5067.0088
507.7486	2508.1958
542.16473	2335.9131
1314.3103	3777.8882
1354.0286	2724.1924
END IONS

BEGIN IONS
TITLE=32688: Scan 63595 (rt=11820.2) [D:\L4aex-Pool22-080823-03a_20231130140117.raw]
PEPMASS=573.2655 83189.063
CHARGE=2+
SCANS=63595
RAWSCANS=sn63595
RTINSECONDS=11820.231
121.06947	1652.8838
142.56537	2129.9932
149.31485	2184.2119
162.3318	2459.1128
184.79366	2432.4055
194.91183	2564.7529
242.46898	2248.9702
242.94611	2307.9812
291.16971	2179.3655
296.01944	2358.5615
296.03888	2425.5061
360.45422	3612.5771
488.15863	3013.249
536.04395	2518.1274
573.19385	3470.9561
573.33722	7727.9238
573.37799	5919.0024
573.4483	7356.8359
913.13922	3258.095
942.3064	2848.6309
1058.8613	2678.978
END IONS

BEGIN IONS
TITLE=32689: Scan 63596 (rt=11820.4) [D:\L4aex-Pool22-080823-03a_20231130140117.raw]
PEPMASS=961.29523 30280.281
CHARGE=2+
SCANS=63596
RAWSCANS=sn63596
RTINSECONDS=11820.408
164.86183	2311.1462
190.78607	2514.0264
204.88347	2601.5166
218.58804	2552.0833
227.22868	2275.7419
370.03351	2481.3235
621.84357	2624.8198
1004.052	3447.5769
1066.0222	2839.1294
1326.55	3424.7742
END IONS

BEGIN IONS
TITLE=32690: Scan 63597 (rt=11820.6) [D:\L4aex-Pool22-080823-03a_20231130140117.raw]
PEPMASS=431.27658 111914.69
CHARGE=2+
SCANS=63597
RAWSCANS=sn63597
RTINSECONDS=11820.587
100.666	1603.8007
105.54451	1519.2964
120.34487	1819.8951
121.10104	1687.8895
122.56155	1779.1106
125.02186	1825.1678
125.63424	2292.6584
133.0652	2085.3862
133.14687	1818.4398
135.11693	2053.1738
137.94476	2360.9998
148.44884	2678.5818
155.06999	9459.458
160.72447	2200.4976
174.93814	2046.2699
181.59691	2274.4302
343.01541	3103.4841
344.97684	3921.498
361.0257	4583.6802
363.93515	2359.2212
402.59204	2582.0957
407.18234	2943.2854
416.33337	3111.0999
431.24146	4765.2866
431.27744	12134.079
431.31165	4252.0327
431.349	2612.7244
431.38589	3750.4431
431.85202	2619.0593
465.89316	2869.3813
557.09772	2506.729
617.36841	3635.7292
765.73822	2558.8
END IONS

BEGIN IONS
TITLE=32691: Scan 63598 (rt=11820.8) [D:\L4aex-Pool22-080823-03a_20231130140117.raw]
PEPMASS=501.63626 126998.63
CHARGE=3+
SCANS=63598
RAWSCANS=sn63598
RTINSECONDS=11820.766
130.99132	3706.6587
138.03085	1955.8367
143.56462	1778.2865
148.44891	3062.5996
157.7467	1750.7021
162.44685	2341.4285
163.20045	2220.0535
170.13623	2301.0439
170.6114	2155.4758
173.72656	2038.9447
175.29526	2084.8833
198.59555	2322.1309
209.77037	2286.2004
243.52477	2333.4507
263.98651	9348.1475
456.02045	2581.4331
465.14032	2762.5269
501.28152	4383.9321
501.31885	20303.789
501.39056	3184.9468
501.42889	7783.6069
502.2861	4379.9702
502.32443	7063.4189
535.42371	3077.321
637.66559	2979.928
648.414	3079.1243
1176.1356	3085.3899
1354.8345	3179.6792
1465.0391	2927.8623
1465.2615	2828.8408
END IONS

BEGIN IONS
TITLE=32692: Scan 63600 (rt=11821.1) [D:\L4aex-Pool22-080823-03a_20231130140117.raw]
PEPMASS=601.37268 70865.594
CHARGE=2+
SCANS=63600
RAWSCANS=sn63600
RTINSECONDS=11821.12
115.26863	1626.3888
115.78188	1941.0432
128.29785	2094.7712
131.15764	1754.5728
131.64293	1663.7145
144.0661	2190.7502
152.2019	1907.5665
171.50339	2993.5659
181.59613	2379.1914
206.16339	2324.8943
259.58575	2488.3889
265.94879	2618.4644
288.66614	2285.1189
367.51596	2502.813
468.47543	3069.8374
601.25201	2970.2996
601.32965	5406.5972
601.37305	8531.6338
601.48407	5433.0361
933.45197	3156.0835
END IONS

BEGIN IONS
TITLE=32693: Scan 63601 (rt=11821.3) [D:\L4aex-Pool22-080823-03a_20231130140117.raw]
PEPMASS=554.47723 70035.469
CHARGE=2+
SCANS=63601
RAWSCANS=sn63601
RTINSECONDS=11821.296
109.45165	1400.3641
114.16176	1922.2632
118.61669	1823.2852
118.68747	1972.3136
122.77234	2005.6362
127.13128	2322.3091
129.03673	1757.1078
133.27469	1644.7959
136.85732	2033.9109
147.96414	2500.0242
161.88866	2442.5833
256.15848	2452.2832
445.28918	2652.3857
507.93896	2621.3345
555.18378	11751.358
643.75769	2608.3271
666.51801	2650.1001
727.04108	2775.1802
752.78009	2854.9167
859.57611	3980.7661
1091.8721	2788.0701
END IONS

BEGIN IONS
TITLE=32694: Scan 63602 (rt=11821.5) [D:\L4aex-Pool22-080823-03a_20231130140117.raw]
PEPMASS=442.91077 118477.97
CHARGE=3+
SCANS=63602
RAWSCANS=sn63602
RTINSECONDS=11821.471
123.50339	1764.3264
128.01379	1961.0858
137.30034	2237.0422
180.05725	2098.916
181.59639	6470.1201
184.73535	2343.4224
197.17549	2524.2793
210.63364	2052.0962
233.87411	2428.0935
263.11517	2505.1069
270.34457	2352.2947
274.83041	2558.593
309.79709	2336.658
314.28857	2669.3743
350.73514	2369.6094
371.25778	2709.8823
384.01242	2891.4116
389.26892	2770.001
398.8205	2632.239
425.26898	2698.106
442.29996	4953.2402
443.23486	7598.439
443.27676	25682.729
443.39066	4479.1367
634.86652	2902.3291
996.2851	2874.094
1050.8947	3113.1208
END IONS

BEGIN IONS
TITLE=32695: Scan 63603 (rt=11821.6) [D:\L4aex-Pool22-080823-03a_20231130140117.raw]
PEPMASS=1281.9655 40291.563
CHARGE=2+
SCANS=63603
RAWSCANS=sn63603
RTINSECONDS=11821.647
156.82967	1879.0703
166.79439	1826.2201
188.1277	2081.1814
199.33844	2367.5974
213.66055	2192.8564
216.8512	2761.2236
294.3078	2493.4585
338.80615	2945.6819
862.97742	2817.4058
899.43573	2643.5105
965.52087	3167.7524
1624.9637	3136.0986
1742.2167	2984.5991
END IONS

BEGIN IONS
TITLE=32696: Scan 63604 (rt=11821.8) [D:\L4aex-Pool22-080823-03a_20231130140117.raw]
PEPMASS=463.63452 183404.78
CHARGE=3+
SCANS=63604
RAWSCANS=sn63604
RTINSECONDS=11821.831
127.55981	2075.8728
148.44858	3107.8501
149.04492	3545.0945
150.38605	1943.9736
179.24306	2143.7061
197.08997	2108.9348
341.01654	4312.0298
342.01852	6094.7954
359.02844	8257.2305
360.02878	14405.979
361.02646	14619.397
385.15753	2436.0276
430.091	9183.0254
431.08786	6853.4033
445.36694	3030.2922
445.40369	5673.6572
463.19791	2823.5244
463.26471	7849.7642
463.30289	20886.922
463.33923	9021.2178
463.37619	9510.5176
463.41483	7588.6626
464.31256	8884.998
525.01654	2893.1819
673.11658	2998.0649
706.43909	3108.3884
769.14465	3099.6638
1113.1626	3357.1067
1255.6669	2669.5994
END IONS

BEGIN IONS
TITLE=32697: Scan 63605 (rt=11822) [D:\L4aex-Pool22-080823-03a_20231130140117.raw]
PEPMASS=540.46155 324142.44
CHARGE=3+
SCANS=63605
RAWSCANS=sn63605
RTINSECONDS=11822.011
138.46255	2026.2932
140.61192	2046.7471
147.01643	2034.7498
148.44246	2595.6401
154.82753	2199.5237
159.7639	2370.6431
161.646	2083.1875
171.0778	2309.9285
175.08362	2025.7211
191.82715	2062.0615
204.95218	2247.666
281.09915	10229.285
282.10306	10879.629
323.94067	2942.5325
367.13705	6646.4854
368.13934	13634.273
393.33545	2635.3323
413.37503	2468.7522
453.17389	5111.3491
454.17667	18591.387
487.41425	5450.0029
540.21313	170975.58
541.12048	5453.1357
541.21552	18440.85
958.56866	3051.5239
970.88733	2920.325
1063.1625	2992.6538
END IONS

BEGIN IONS
TITLE=32698: Scan 63606 (rt=11822.2) [D:\L4aex-Pool22-080823-03a_20231130140117.raw]
PEPMASS=1009.6363 31356.781
CHARGE=3+
SCANS=63606
RAWSCANS=sn63606
RTINSECONDS=11822.188
172.23148	2222.3962
181.60634	2861.2627
198.88057	3264.0955
216.99361	2492.6843
277.46362	2309.1323
319.24164	2731.2388
340.13455	2846.6484
927.23651	3178.2207
959.10986	2759.1472
1881.0825	2830.5325
END IONS

BEGIN IONS
TITLE=32699: Scan 63607 (rt=11822.4) [D:\L4aex-Pool22-080823-03a_20231130140117.raw]
PEPMASS=503.87494 225004.34
CHARGE=2+
SCANS=63607
RAWSCANS=sn63607
RTINSECONDS=11822.368
101.37296	1547.2537
112.94394	1528.4712
119.71577	2043.7146
139.8371	1838.5505
142.41653	1920.9668
148.41167	2010.4097
148.42123	3335.9617
148.42966	6721.9131
148.43867	10606.425
148.45876	7517.5122
148.46834	4843.7261
148.4772	2004.6392
148.48631	2263.0674
148.49506	2843.9858
149.04475	3342.1895
153.12614	2321.7002
167.05545	3192.0452
180.68542	2349.313
194.32153	2838.4929
207.13779	2538.0747
263.08282	2183.1138
281.05142	4558.7612
297.22092	2891.895
298.98026	2502.833
299.06131	9409.2373
300.06207	3725.8276
344.97379	2973.2087
398.84	2531.8704
415.03601	4229.7065
468.34421	5396.5107
486.35437	9370.3994
503.29785	18588.938
503.33273	15880.222
503.37018	9072.0547
503.40771	20402.072
503.44211	4352.3809
504.30051	4647.3315
504.3717	5449.0181
504.41177	7174.7202
504.77786	2408.1025
END IONS

BEGIN IONS
TITLE=32700: Scan 63612 (rt=11823.3) [D:\L4aex-Pool22-080823-03a_20231130140117.raw]
PEPMASS=643.84601 97959.031
CHARGE=3+
SCANS=63612
RAWSCANS=sn63612
RTINSECONDS=11823.288
159.19016	1977.5071
184.07777	2025.1331
187.11887	2293.197
189.81061	2022.0238
219.36011	2453.3979
274.05679	3081.1396
347.92593	3198.5176
377.50311	2578.999
395.27411	2745.0349
507.5596	2902.583
638.20142	2471.2813
643.25757	16045.972
643.38135	25234.256
644.26105	3674.2119
644.38525	10193.784
647.40192	2950.085
746.15863	3040.1357
761.42554	2620.845
839.78577	2731.8323
END IONS

BEGIN IONS
TITLE=32701: Scan 63613 (rt=11823.5) [D:\L4aex-Pool22-080823-03a_20231130140117.raw]
PEPMASS=435.38297 101855.63
CHARGE=2+
SCANS=63613
RAWSCANS=sn63613
RTINSECONDS=11823.467
102.8006	1284.5946
103.11676	1558.8547
104.08538	1311.7972
109.41676	1649.1653
121.38189	1536.4761
131.05283	1913.0975
141.63489	2305.4556
148.44829	2554.5115
157.94785	2115.314
160.69814	2084.2314
165.97096	2138.9546
239.81792	2346.7705
288.36847	2565.3203
377.55127	3181.0427
393.07159	2602.25
399.09448	2592.4226
417.37314	2778.4053
435.23758	4962.9351
435.27213	8645.6543
435.30856	15446.004
435.34351	5904.2729
435.38422	5144.8374
435.41681	2915.2776
448.96643	2955.1841
492.30136	2554.4688
515.11322	2748.4163
706.79749	2741.958
870.82874	3119.9749
END IONS

BEGIN IONS
TITLE=32702: Scan 63616 (rt=11824) [D:\L4aex-Pool22-080823-03a_20231130140117.raw]
PEPMASS=484.38406 81794.75
CHARGE=2+
SCANS=63616
RAWSCANS=sn63616
RTINSECONDS=11824.006
107.19513	1648.22
108.04663	1497.4795
122.36641	2139.1572
128.07051	3406.4297
142.19858	1779.7948
171.15717	2676.3562
171.43074	2046.7909
172.72237	2008.7936
195.1228	3874.7373
196.95035	2111.938
197.12871	3136.9751
221.45735	2447.27
239.1489	4545.1582
256.21497	2499.8704
263.6922	2688.7361
286.17575	2215.436
288.19153	5201.084
484.27615	4219.0928
484.31277	13863.672
628.54077	2793.2393
846.48907	2780.4805
END IONS

BEGIN IONS
TITLE=32703: Scan 63617 (rt=11824.2) [D:\L4aex-Pool22-080823-03a_20231130140117.raw]
PEPMASS=631.41943 67753.313
CHARGE=3+
SCANS=63617
RAWSCANS=sn63617
RTINSECONDS=11824.181
163.18692	2233.438
181.11363	2694.114
181.59778	3370.1951
187.24156	2126.9758
225.33749	2365.1428
262.9198	2795.5288
289.43015	2667.2996
339.34256	2547.5508
426.99698	2665.3115
488.66736	2851.8855
539.1571	2960.4893
631.38086	20140.787
923.08636	2912.9714
1176.2845	2929.6213
1288.5836	3085.728
1311.0057	2870.0317
1514.4567	2829.8516
END IONS

BEGIN IONS
TITLE=32704: Scan 63618 (rt=11824.4) [D:\L4aex-Pool22-080823-03a_20231130140117.raw]
PEPMASS=601.33496 79366.5
CHARGE=2+
SCANS=63618
RAWSCANS=sn63618
RTINSECONDS=11824.36
114.70277	1686.6246
131.47774	1866.8053
136.39629	2238.7505
140.6738	2043.0239
167.75809	1971.7493
208.92075	2350.5608
226.20016	2455.9849
267.26468	2468.5217
280.07144	2496.3835
415.25806	2681.9302
508.17377	2683.7883
559.36261	2506.3943
559.52844	2608.8391
601.33026	8271.6191
601.3714	12206.013
601.48022	3688.8149
681.83502	2673.3616
752.99127	2697.9204
869.91571	2634.739
1066.6349	2860.1284
END IONS

BEGIN IONS
TITLE=32705: Scan 63619 (rt=11824.5) [D:\L4aex-Pool22-080823-03a_20231130140117.raw]
PEPMASS=741.19434 74112.063
CHARGE=1+
SCANS=63619
RAWSCANS=sn63619
RTINSECONDS=11824.539
156.65796	2046.6923
199.76933	2341.2637
224.26256	2238.522
239.09474	2895.0906
246.75739	2284.0476
281.05182	4063.7065
281.06976	2900.5942
299.06177	11799.674
308.18155	2452.6216
359.02856	6557.4673
415.0368	4495.522
429.09024	2577.2578
441.72913	2471.21
498.62384	2845.0217
513.23328	2948.011
741.40869	7168.752
1099.4055	2715.7693
1880.4763	3032.5466
END IONS

BEGIN IONS
TITLE=32706: Scan 63620 (rt=11824.7) [D:\L4aex-Pool22-080823-03a_20231130140117.raw]
PEPMASS=498.34213 55096.719
CHARGE=3+
SCANS=63620
RAWSCANS=sn63620
RTINSECONDS=11824.718
134.59148	2327.9897
181.60686	3825.2888
228.23972	2269.9487
260.89789	2534.2183
272.57172	2640.8811
282.66074	2958.0269
339.90295	2767.2544
445.36951	4041.1721
462.4021	4285.7119
498.32269	4188.0063
660.88123	3125.7505
786.00964	2931.7666
811.79572	2800.7915
855.07031	2670.2205
END IONS

BEGIN IONS
TITLE=32707: Scan 63621 (rt=11824.9) [D:\L4aex-Pool22-080823-03a_20231130140117.raw]
PEPMASS=612.71564 78864.094
CHARGE=2+
SCANS=63621
RAWSCANS=sn63621
RTINSECONDS=11824.898
126.47124	1657.4105
128.74319	1730.6552
132.87433	1668.4316
133.63451	1890.7452
139.12199	1845.6722
143.35826	1891.0979
148.44835	2489.4944
216.03206	2330.6506
218.90208	2124.4731
230.73282	2409.895
237.66435	3274.636
239.0936	2363.814
243.33557	2439.1575
355.06946	5533.3374
356.06958	5663.2319
357.06775	7933.792
426.17929	2786.7646
445.75211	2988.7803
613.37091	5769.8042
843.03894	2810.8164
894.89484	3313.3293
END IONS

BEGIN IONS
TITLE=32708: Scan 63622 (rt=11825.1) [D:\L4aex-Pool22-080823-03a_20231130140117.raw]
PEPMASS=793.9964 44549.844
CHARGE=2+
SCANS=63622
RAWSCANS=sn63622
RTINSECONDS=11825.074
132.52423	1958.3838
133.02415	2049.0327
135.20578	1705.8358
181.59583	2159.8196
227.45151	2267.4287
336.7175	2715.1626
358.01169	2679.1975
388.14139	2488.1545
621.38641	2947.9607
696.59564	2864.1335
1044.4384	2992.479
1391.2657	3208.627
END IONS

BEGIN IONS
TITLE=32709: Scan 63624 (rt=11825.4) [D:\L4aex-Pool22-080823-03a_20231130140117.raw]
PEPMASS=927.04919 75758.594
CHARGE=2+
SCANS=63624
RAWSCANS=sn63624
RTINSECONDS=11825.429
148.37314	2117.4377
148.38965	2036.6486
148.40005	2248.9519
148.40756	3491.9546
148.41698	2142.395
148.42592	5287.4712
148.43478	7354.3711
148.45494	7823.0176
148.46396	6451.6494
148.47311	2185.8462
148.48196	3062.2971
148.49075	2453.6377
148.68521	1967.4139
1722.4397	3211.4756
END IONS

BEGIN IONS
TITLE=32710: Scan 63631 (rt=11826.7) [D:\L4aex-Pool22-080823-03a_20231130140117.raw]
PEPMASS=687.4093 57940.5
CHARGE=3+
SCANS=63631
RAWSCANS=sn63631
RTINSECONDS=11826.747
170.49368	1868.7529
171.75293	2292.572
218.70035	2248.8113
240.21678	2552.5347
356.0701	2663.1458
381.94861	2557.147
485.10071	2629.7734
594.56036	2989.8315
621.18567	2998.2231
687.24115	4008.4858
687.40613	13574.265
910.66333	3479.2102
1197.3958	2747.353
1374.8114	3076.5293
1818.8912	3642.123
END IONS

BEGIN IONS
TITLE=32711: Scan 63634 (rt=11827.3) [D:\L4aex-Pool22-080823-03a_20231130140117.raw]
PEPMASS=638.42755 65327.75
CHARGE=3+
SCANS=63634
RAWSCANS=sn63634
RTINSECONDS=11827.284
162.72687	2475.9714
177.08688	2490.8201
178.20905	2184.4414
198.39467	2413.2532
214.63176	2699.4543
221.08453	2347.8005
503.27686	3253.5996
548.5368	2915.3655
574.51257	2787.4355
638.41937	2943.4434
687.19983	2555.0771
690.19666	2541.0557
697.11383	3082.0847
713.26654	2929.3027
904.97699	2766.4966
941.3739	2788.8101
1054.6787	2925.925
1156.0339	3176.665
1373.4907	2855.2759
1681.9908	3411.7817
1841.9795	2799.3154
END IONS

BEGIN IONS
TITLE=32712: Scan 63637 (rt=11827.8) [D:\L4aex-Pool22-080823-03a_20231130140117.raw]
PEPMASS=607.68506 62853.781
CHARGE=3+
SCANS=63637
RAWSCANS=sn63637
RTINSECONDS=11827.821
148.44913	3360.2041
149.86563	2126.5603
157.39859	2066.7185
166.01025	2294.2185
167.05322	2304.5552
181.60641	5646.7954
196.46211	2215.1985
196.64957	2522.8606
210.54318	2278.1497
277.82434	2700.5398
372.20819	2653.7786
404.60651	2427.6611
568.36151	2549.478
607.34448	2828.572
724.17627	2863.6902
784.17389	3107.6873
790.76752	2909.4009
1156.9071	2712.7881
1328.7731	3300.3542
END IONS

BEGIN IONS
TITLE=32713: Scan 63638 (rt=11828) [D:\L4aex-Pool22-080823-03a_20231130140117.raw]
PEPMASS=882.09229 41017.219
CHARGE=3+
SCANS=63638
RAWSCANS=sn63638
RTINSECONDS=11828
173.78282	2174.4844
223.07863	3030.2661
237.69702	2455.7815
353.49213	2801.5505
363.30292	2938.7903
494.59515	2692.5591
495.17245	2689.4177
772.09265	3197.1602
1146.6942	3157.9624
1799.5619	3688.8701
1902.1625	3328.7852
1979.8188	3614.2839
END IONS

BEGIN IONS
TITLE=32714: Scan 63640 (rt=11828.4) [D:\L4aex-Pool22-080823-03a_20231130140117.raw]
PEPMASS=1009.3486 33327.594
CHARGE=2+
SCANS=63640
RAWSCANS=sn63640
RTINSECONDS=11828.359
157.06314	2024.816
168.90482	1977.2664
200.2601	2126.5771
246.45883	2661.6885
246.69466	2277.6658
253.89577	2425.3833
434.60468	2625.6765
655.92542	2708.2214
702.31653	2604.7761
1009.4744	3394.9763
END IONS

BEGIN IONS
TITLE=32715: Scan 63646 (rt=11829.4) [D:\L4aex-Pool22-080823-03a_20231130140117.raw]
PEPMASS=378.6192 96666.969
CHARGE=2+
SCANS=63646
RAWSCANS=sn63646
RTINSECONDS=11829.45
101.63015	1409.1459
111.90418	1611.5114
114.98808	1557.5607
115.90965	1544.2437
116.03701	1472.6909
119.08604	2387.0784
121.25134	1908.3961
123.11684	1842.1486
125.82069	1887.7434
135.10039	1827.864
144.05872	1976.6458
148.44861	3471.0398
175.14804	3844.0938
200.9601	2386.4148
224.35101	2212.7456
227.29129	2188.7227
232.26016	2329.2129
251.53795	3033.2495
270.18121	2906.6919
288.19159	6325.4253
319.22397	2866.3921
319.26337	7104.1519
361.24356	5691.1611
378.26651	2673.554
379.25189	18481.709
645.3606	3121.1233
END IONS

BEGIN IONS
TITLE=32716: Scan 63648 (rt=11829.8) [D:\L4aex-Pool22-080823-03a_20231130140117.raw]
PEPMASS=477.35699 95191.125
CHARGE=2+
SCANS=63648
RAWSCANS=sn63648
RTINSECONDS=11829.806
102.03401	1391.6284
104.0955	1373.4735
104.67509	1327.6842
107.31853	1469.925
111.48338	1765.8014
187.46623	2761.6938
239.19307	2340.0085
253.265	2365.9622
285.60275	2573.113
433.73029	3232.7297
459.38385	3010.4934
459.81464	2996.7485
477.28217	18274.357
477.31787	12397.138
477.35526	16492.025
477.38861	4091.2747
477.82507	3663.8083
540.81714	2780.9712
904.23889	3258.6165
END IONS

BEGIN IONS
TITLE=32717: Scan 63651 (rt=11830.3) [D:\L4aex-Pool22-080823-03a_20231130140117.raw]
PEPMASS=881.763 40680.438
CHARGE=3+
SCANS=63651
RAWSCANS=sn63651
RTINSECONDS=11830.331
173.43629	2030.5918
181.59676	4114.7876
207.76077	2280.4209
228.63191	2363.8145
249.09296	2542.6521
286.68436	2528.4692
492.31293	2489.5947
497.784	2895.8037
513.27411	2820.0095
612.67651	2871.0679
774.62335	2754.6702
861.06116	2830.4121
1225.1849	2906.96
END IONS

BEGIN IONS
TITLE=32718: Scan 63652 (rt=11830.5) [D:\L4aex-Pool22-080823-03a_20231130140117.raw]
PEPMASS=703.40649 67467.656
CHARGE=2+
SCANS=63652
RAWSCANS=sn63652
RTINSECONDS=11830.511
127.27447	1762.5658
142.96838	2043.8243
168.52568	2167.0056
184.27042	2624.9622
218.489	2230.5356
252.52182	2251.3418
261.38626	2389.2104
268.88187	2927.9329
330.51291	2713.905
331.11017	2327.5566
456.21915	2726.1179
463.16254	2703.2031
506.06409	3163.0732
703.4032	8077.8101
715.34601	2774.9326
716.38391	2758.8962
720.71735	3178.9702
742.84265	2865.8127
886.953	2575.4783
1048.6941	2806.377
END IONS

BEGIN IONS
TITLE=32719: Scan 63653 (rt=11830.7) [D:\L4aex-Pool22-080823-03a_20231130140117.raw]
PEPMASS=509.27414 89768.563
CHARGE=2+
SCANS=63653
RAWSCANS=sn63653
RTINSECONDS=11830.69
101.04759	1572.6737
108.29979	1791.7947
117.75255	1906.6985
121.99162	1592.524
122.89169	1974.6559
144.02046	2183.7964
147.43086	2671.0227
150.3226	1855.8987
171.91522	2109.3528
173.8212	2004.9474
180.69572	2238.3318
181.60689	3325.8853
190.2338	2303.2759
203.517	2392.1936
218.70177	2387.1174
224.6438	2250.7661
268.49756	2437.574
335.49298	2609.6946
346.63553	2786.1072
392.18793	2785.8782
402.20499	2649.7024
455.38721	3444.8743
460.23254	2916.4873
473.3996	5500.5679
509.27194	9246.8867
509.89517	2704.8984
544.95343	2609.6633
723.98871	2602.9998
895.73999	2730.0364
END IONS

BEGIN IONS
TITLE=32720: Scan 63654 (rt=11830.9) [D:\L4aex-Pool22-080823-03a_20231130140117.raw]
PEPMASS=613.96631 71528.844
CHARGE=2+
SCANS=63654
RAWSCANS=sn63654
RTINSECONDS=11830.866
112.44109	1431.6738
112.5647	1797.1282
113.61552	1623.3976
117.84488	1951.826
121.34891	1551.8892
125.97574	1688.8285
130.60419	2053.1123
130.99138	3614.8784
139.31619	2173.7944
140.99466	1973.6077
166.9353	2210.7239
167.42909	3190.8652
171.10158	2234.3501
187.12225	2679.0327
190.66953	2145.7576
232.08928	2302.0205
237.01375	2719.0703
357.06903	3410.1968
411.99301	2638.8015
613.33356	6772.96
613.37787	4678.3472
1004.9712	3337.3083
1160.1816	3038.7517
END IONS

BEGIN IONS
TITLE=32721: Scan 63655 (rt=11831) [D:\L4aex-Pool22-080823-03a_20231130140117.raw]
PEPMASS=456.40598 54146.25
CHARGE=2+
SCANS=63655
RAWSCANS=sn63655
RTINSECONDS=11831.042
103.24619	1373.1277
106.85439	1612.0665
107.88879	1455.4387
125.83582	1819.0767
128.43056	1839.8307
129.65744	1957.448
131.62669	1699.6895
133.06454	3483.5012
133.75734	1777.0929
143.57166	2196.8884
146.58517	2089.6492
150.28604	1819.6853
152.6993	1856.3419
164.45139	2171.147
171.35207	2607.5359
182.90591	2324.4685
214.78813	2360.6428
279.41794	2940.4871
456.31604	3909.459
906.94263	3025.0332
END IONS

BEGIN IONS
TITLE=32722: Scan 63656 (rt=11831.2) [D:\L4aex-Pool22-080823-03a_20231130140117.raw]
PEPMASS=402.32245 84323.188
CHARGE=3+
SCANS=63656
RAWSCANS=sn63656
RTINSECONDS=11831.217
110.27689	1516.1824
122.18623	1647.1038
125.88451	1653.4871
127.13126	1724.2463
132.42976	2123.5239
134.38768	1700.0114
139.80867	1993.3593
145.63274	1974.6954
146.16646	1832.5959
146.61006	2170.3745
166.09563	2127.1296
167.79778	2212.2666
172.54845	1969.0731
184.37555	2517.9463
237.46501	2493.6316
239.64493	2345.3359
239.7962	2448.3413
266.96368	2601.0151
301.55704	2821.7437
331.22687	7495.9692
349.23795	11862.646
401.98474	3049.0793
402.26315	4951.5708
411.06033	2623.7629
487.20676	2541.9868
969.51251	2942.2632
END IONS

BEGIN IONS
TITLE=32723: Scan 63658 (rt=11831.6) [D:\L4aex-Pool22-080823-03a_20231130140117.raw]
PEPMASS=659.41473 136589.25
CHARGE=2+
SCANS=63658
RAWSCANS=sn63658
RTINSECONDS=11831.569
121.33298	1684.2388
124.21973	1647.7511
128.1841	2039.3816
148.38974	2022.1582
148.39752	2583.5234
148.40544	2491.9661
148.42134	3166.3193
148.42915	7037.8184
148.4371	7674.8379
148.45523	6115.458
148.46317	7647.3823
148.47128	3746.5764
148.47948	2097.5327
148.48694	3479.2729
149.00313	2315.9519
169.69704	1957.1722
181.5984	3297.1521
183.19875	2092.2334
185.46217	2140.3528
192.48471	2184.53
198.07866	2843.3784
215.43715	2360.2395
232.68933	2665.6743
251.70055	2891.3259
254.71355	3001.9075
330.63791	2674.6206
564.99908	3017.9165
659.37683	17549.832
667.6593	3197.2192
836.60034	3043.8445
849.34949	3450.718
END IONS

BEGIN IONS
TITLE=32724: Scan 63661 (rt=11832.1) [D:\L4aex-Pool22-080823-03a_20231130140117.raw]
PEPMASS=597.54968 40127.563
CHARGE=2+
SCANS=63661
RAWSCANS=sn63661
RTINSECONDS=11832.089
113.84946	1271.9978
115.6608	1939.0847
205.78104	2639.1035
208.11934	2436.7817
247.06784	2606.718
383.9877	2602.6995
408.75067	2925.47
524.39081	2683.1948
533.25244	3290.6814
597.34088	3497.1116
720.66296	2476.906
END IONS

BEGIN IONS
TITLE=32725: Scan 63662 (rt=11832.3) [D:\L4aex-Pool22-080823-03a_20231130140117.raw]
PEPMASS=707.31167 366843.81
CHARGE=1+
SCANS=63662
RAWSCANS=sn63662
RTINSECONDS=11832.313
156.0735	34088.391
160.92497	2227.0547
162.95598	2153.6243
165.3754	2061.1204
172.67668	2842.0889
173.08069	44278.715
174.08423	6537.9849
189.23288	2767.6504
191.09126	13359.868
192.09525	2224.7725
241.10692	50192.953
242.11046	14154.698
259.11758	63905.383
260.12076	17483.193
262.05936	2659.1321
277.12836	16584.107
278.13196	3334.1479
327.14383	4049.2546
328.14813	2957.8914
345.1546	30735.066
346.15842	12921.122
431.19168	5032.6997
432.19434	3931.6575
456.20593	3121.2847
597.46521	2751.0359
604.5766	2552.9954
732.70386	3213.4072
1622.0621	2765.5986
END IONS

BEGIN IONS
TITLE=32726: Scan 63665 (rt=11832.9) [D:\L4aex-Pool22-080823-03a_20231130140117.raw]
PEPMASS=1044.1777 54268.594
CHARGE=2+
SCANS=63665
RAWSCANS=sn63665
RTINSECONDS=11832.853
161.93814	2370.4204
169.37178	2184.5793
170.10934	2461.8723
181.59581	2343.3103
208.87427	2255.9436
225.43175	2182.3782
237.5954	2443.2178
238.35323	2318.8892
245.52031	2816.1089
246.1723	2537.9207
246.27077	2342.0964
254.66423	2826.7607
257.90323	2386.7515
462.21475	2671.783
579.00024	2987.7725
586.24884	2849.125
651.21521	2600.9363
1149.6243	3256.3557
1617.7872	3251.5347
END IONS

BEGIN IONS
TITLE=32727: Scan 63666 (rt=11833) [D:\L4aex-Pool22-080823-03a_20231130140117.raw]
PEPMASS=651.24078 57394.125
CHARGE=2+
SCANS=63666
RAWSCANS=sn63666
RTINSECONDS=11833.032
128.03445	1896.1262
132.6812	1747.1313
148.39328	2349.8127
148.44107	2002.8545
149.0264	2092.9045
169.3952	2200.4861
182.26152	2264.2021
185.07495	2159.6411
194.54253	2214.0869
221.97968	2383.4946
262.73456	2321.5273
329.19659	2625.342
359.02917	2949.7075
476.40814	2564.5903
724.74011	2694.5769
860.84247	2549.5149
898.99664	2955.9458
1029.5918	2921.1062
1036.1226	2755.5874
END IONS

BEGIN IONS
TITLE=32728: Scan 63669 (rt=11833.6) [D:\L4aex-Pool22-080823-03a_20231130140117.raw]
PEPMASS=1065.3136 50265.469
CHARGE=2+
SCANS=63669
RAWSCANS=sn63669
RTINSECONDS=11833.571
159.62585	2464.0366
171.48827	2586.4272
181.60666	4407.1704
189.77516	2583.479
287.04364	3253.9041
311.56161	2688.499
355.35822	2721.8518
434.91681	2619.3291
688.89294	2940.8674
705.50714	2668.3867
758.09979	2607.2813
1029.5597	2714.8997
1447.1523	2764.9399
1459.0515	2827.2012
1554.9238	3099.8545
1587.6804	2929.3477
END IONS

BEGIN IONS
TITLE=32729: Scan 63670 (rt=11833.8) [D:\L4aex-Pool22-080823-03a_20231130140117.raw]
PEPMASS=579.16431 53098.281
CHARGE=2+
SCANS=63670
RAWSCANS=sn63670
RTINSECONDS=11833.755
133.19284	1758.2677
134.7545	1775.5627
136.29694	1920.6791
139.88757	2113.7664
149.04451	2165.4211
153.61906	2015.6881
158.54607	2031.2762
181.60609	4659.3711
206.49014	2134.259
254.86491	2697.8584
313.34814	2367.3884
364.76797	2719.6008
397.63403	2646.0242
414.2406	2821.2544
579.35437	3844.448
755.95117	3021.5613
979.65472	2720.0935
END IONS

BEGIN IONS
TITLE=32730: Scan 63672 (rt=11834.1) [D:\L4aex-Pool22-080823-03a_20231130140117.raw]
PEPMASS=961.25482 34844.063
CHARGE=3+
SCANS=63672
RAWSCANS=sn63672
RTINSECONDS=11834.11
180.31918	2123.1743
199.94913	2509.0105
209.54602	2536.9404
210.09288	2237.4675
333.73062	3093.7432
406.65887	3421.6179
410.98938	2551.3062
447.49164	2606.6128
477.84543	2580.9165
645.03571	3008.4033
813.47681	2807.0974
END IONS

BEGIN IONS
TITLE=32731: Scan 63673 (rt=11834.3) [D:\L4aex-Pool22-080823-03a_20231130140117.raw]
PEPMASS=554.27374 57705.031
CHARGE=3+
SCANS=63673
RAWSCANS=sn63673
RTINSECONDS=11834.29
155.69759	2291.3755
157.108	2230.1338
173.40927	2140.0938
174.7038	2381.0464
176.15541	1984.6604
215.38818	2514.092
215.91994	2194.7263
224.90244	2370.6431
301.43802	2379.509
400.20386	2621.0203
414.78186	2244.6487
415.74844	2611.8438
442.75363	2861.4309
501.42877	3847.7805
551.82483	2471.8728
822.80573	2628.5215
1453.7743	3218.3889
END IONS

BEGIN IONS
TITLE=32732: Scan 63675 (rt=11834.6) [D:\L4aex-Pool22-080823-03a_20231130140117.raw]
PEPMASS=552.4248 106092.13
CHARGE=2+
SCANS=63675
RAWSCANS=sn63675
RTINSECONDS=11834.646
105.24118	1519.8557
115.49457	1566.8964
118.6576	1609.6046
119.9379	1812.7502
146.69997	1847.7129
148.35754	2017.5969
148.40335	2405.0537
148.41045	2853.9697
148.41971	3425.9094
148.42805	6668.3662
148.43752	8868.7256
148.45781	7416.7134
148.46661	5166.3315
148.47615	3398.3123
148.48453	2327.5103
148.4942	2218.9348
148.89127	2072.7598
168.8316	2100.3384
192.85278	2668.9551
195.93216	2208.9932
211.41022	2211.2522
232.04617	2290.2256
261.89755	2306.0212
401.26477	2791.8469
429.18887	2487.3604
515.32404	3180.7234
552.43304	3504.8115
646.05493	3159.3018
END IONS

BEGIN IONS
TITLE=32733: Scan 63683 (rt=11836.1) [D:\L4aex-Pool22-080823-03a_20231130140117.raw]
PEPMASS=894.75757 42149.75
CHARGE=3+
SCANS=63683
RAWSCANS=sn63683
RTINSECONDS=11836.094
157.64336	2053.844
162.5567	2167.2339
177.75774	2252.8528
201.40608	2127.9937
219.75166	2528.8052
351.29459	2863.157
369.64987	2661.2859
370.41855	2642.9956
418.10223	2649.6331
425.5386	2383.4045
448.24045	2548.2832
546.69043	2708.7852
644.02936	2865.0352
680.71985	2501.8064
803.17517	2678.5251
END IONS

BEGIN IONS
TITLE=32734: Scan 63686 (rt=11836.6) [D:\L4aex-Pool22-080823-03a_20231130140117.raw]
PEPMASS=1076.8665 38859.188
CHARGE=2+
SCANS=63686
RAWSCANS=sn63686
RTINSECONDS=11836.629
178.07008	2911.2302
226.20065	2263.2026
228.40459	2425.5916
235.95763	2353.5667
240.50204	3113.6235
262.83096	2099.3486
266.22775	2220.7637
266.24631	2227.3892
285.80295	2864.5576
308.49567	2761.8376
309.58887	2866.2437
377.98859	2573.6453
390.28424	2546.5078
END IONS

BEGIN IONS
TITLE=32735: Scan 63690 (rt=11837.3) [D:\L4aex-Pool22-080823-03a_20231130140117.raw]
PEPMASS=1061.6354 35648.313
CHARGE=2+
SCANS=63690
RAWSCANS=sn63690
RTINSECONDS=11837.343
172.20932	2138.3484
207.47624	2038.0929
246.55974	2260.0027
259.8642	2558.5859
263.01929	2586.5833
367.65005	2705.0591
628.89526	2992.6721
643.18195	3499.9768
670.95679	2621.9771
1366.0273	2804.4429
1708.2474	3024.8647
END IONS

BEGIN IONS
TITLE=32736: Scan 63697 (rt=11838.6) [D:\L4aex-Pool22-080823-03a_20231130140117.raw]
PEPMASS=1033.1111 34706.594
CHARGE=2+
SCANS=63697
RAWSCANS=sn63697
RTINSECONDS=11838.62
169.06757	2686.1936
275.33536	2607.1226
470.45944	2541.3516
494.54425	2634.6277
530.89813	2569.0857
539.21759	2874.8113
552.80188	2400.0103
598.68921	2643.4573
605.65338	2817.8433
924.54889	2665.7615
1702.985	3139.084
END IONS

BEGIN IONS
TITLE=32737: Scan 63700 (rt=11839.2) [D:\L4aex-Pool22-080823-03a_20231130140117.raw]
PEPMASS=729.294 740825.25
CHARGE=1+
SCANS=63700
RAWSCANS=sn63700
RTINSECONDS=11839.154
129.21243	1810.6305
140.32857	1925.3428
150.31218	2279.2532
157.20236	2151.9297
163.33633	1987.0123
183.93427	2010.6543
195.06242	2612.6741
266.31116	2785.1514
272.85101	2680.5105
281.0994	11682.476
296.42786	2577.1375
299.1098	3899.4856
367.1362	29363.805
367.87241	2741.0781
385.1467	24395.275
427.55823	2704.3074
453.17291	46872.973
471.18369	27896.41
539.20966	35288.656
557.22052	26412.828
625.24609	29594.781
643.25726	22277.988
729.29376	423824.16
1084.5084	2784.6846
1101.05	3318.0366
1106.0659	2628.1616
1191.8274	3187.2622
END IONS

BEGIN IONS
TITLE=32738: Scan 63705 (rt=11840) [D:\L4aex-Pool22-080823-03a_20231130140117.raw]
PEPMASS=620.94267 65658.313
CHARGE=3+
SCANS=63705
RAWSCANS=sn63705
RTINSECONDS=11840.047
127.90439	1906.5865
131.81999	1843.5944
134.75684	2222.6008
135.47211	2032.7064
141.01262	1753.366
155.07039	5849.8311
169.38824	2522.8086
176.78728	2191.8684
185.43767	2461.7151
199.79727	2290.9712
253.50764	2218.9604
265.83627	2318.1602
328.09668	2632.5361
367.37292	2728.1213
550.83289	2452.7058
596.78937	2949.5347
648.41736	2850.3623
716.56946	2776.1206
803.75177	2990.4282
985.4223	2879.1472
1141.2369	2971.875
END IONS

BEGIN IONS
TITLE=32739: Scan 63707 (rt=11840.4) [D:\L4aex-Pool22-080823-03a_20231130140117.raw]
PEPMASS=959.31781 31850.75
CHARGE=3+
SCANS=63707
RAWSCANS=sn63707
RTINSECONDS=11840.404
176.4964	2281.3188
178.33539	2112.8433
181.59738	2859.7922
182.66731	2000.6841
226.73816	2379.6116
242.25636	2408.0125
512.89941	2764.2156
681.26898	3391.0327
855.83215	2990.374
1885.5924	3420.0527
END IONS

BEGIN IONS
TITLE=32740: Scan 63716 (rt=11842) [D:\L4aex-Pool22-080823-03a_20231130140117.raw]
PEPMASS=1089.6407 41297.25
CHARGE=2+
SCANS=63716
RAWSCANS=sn63716
RTINSECONDS=11842.042
177.98282	2201.9294
184.09761	2270.4507
203.83711	2435.3999
208.10773	2270.5398
299.81277	2537.1641
359.55832	2483.228
418.62659	2975.6833
476.89587	2791.405
502.44019	3248.8936
552.46167	2863.0737
574.70477	2722.1221
618.18256	2603.6909
691.17999	3155.4966
END IONS

BEGIN IONS
TITLE=32741: Scan 63718 (rt=11842.4) [D:\L4aex-Pool22-080823-03a_20231130140117.raw]
PEPMASS=910.46094 54513.531
CHARGE=3+
SCANS=63718
RAWSCANS=sn63718
RTINSECONDS=11842.401
157.39691	2257.071
183.19875	2289.8413
197.26431	2368.0867
244.73109	2638.8091
244.8226	2824.0566
276.52792	2429.4934
291.33456	2693.2134
335.20273	2683.6807
337.51526	2751.1033
538.59644	2807.2739
725.06708	3015.1953
760.84711	2816.5657
916.76166	3021.145
1101.7236	3110.4622
1493.1472	3013.2373
END IONS

BEGIN IONS
TITLE=32742: Scan 63719 (rt=11842.6) [D:\L4aex-Pool22-080823-03a_20231130140117.raw]
PEPMASS=1113.4503 36179.406
CHARGE=3+
SCANS=63719
RAWSCANS=sn63719
RTINSECONDS=11842.581
181.59769	3355.2788
216.83202	2552.7964
219.01109	2242.6062
242.6622	2404.5676
249.88074	2682.8318
285.92346	2672.1057
361.19141	2806.0598
725.8396	3010.1702
1098.2274	3072.1062
1431.8303	3604.5791
1930.9714	2872.3584
END IONS

BEGIN IONS
TITLE=32743: Scan 63722 (rt=11843.1) [D:\L4aex-Pool22-080823-03a_20231130140117.raw]
PEPMASS=617.00882 64469.969
CHARGE=2+
SCANS=63722
RAWSCANS=sn63722
RTINSECONDS=11843.115
148.44907	4566.9248
214.80862	2092.3037
268.34375	2311.605
403.56491	2510.1731
443.6954	3118.9805
446.9881	2580.135
617.36584	16332.726
690.18988	2788.8254
736.94708	2612.6943
763.63354	3096.0469
1280.3407	2854.3147
1282.9265	2823.3105
1457.1624	3402.9253
END IONS

BEGIN IONS
TITLE=32744: Scan 63723 (rt=11843.3) [D:\L4aex-Pool22-080823-03a_20231130140117.raw]
PEPMASS=785.40759 53520.313
CHARGE=2+
SCANS=63723
RAWSCANS=sn63723
RTINSECONDS=11843.294
146.77487	2086.8379
148.44983	2268.3262
160.66444	2018.1758
163.0735	2578.9419
179.14636	2229.825
183.36023	2472.4927
198.80807	2551.2014
210.02245	3217.3669
217.17867	2427.2646
322.96738	2512.9155
344.35303	2587.6768
580.94604	3061.042
705.28625	3169.1033
729.26947	2944.0415
954.55579	3519.6853
1521.6377	3171.9521
END IONS

BEGIN IONS
TITLE=32745: Scan 63733 (rt=11845.1) [D:\L4aex-Pool22-080823-03a_20231130140117.raw]
PEPMASS=1259.8892 39300.688
CHARGE=2+
SCANS=63733
RAWSCANS=sn63733
RTINSECONDS=11845.111
162.33894	2076.928
212.6718	2784.3386
213.24692	2744.0894
329.23251	2756.2222
348.27304	2848.3379
379.77759	2728.5698
554.31152	2738.9307
907.22797	2710.2378
914.67786	2792.5042
1204.887	3235.5046
1624.8241	3004.0845
END IONS

BEGIN IONS
TITLE=32746: Scan 63735 (rt=11845.5) [D:\L4aex-Pool22-080823-03a_20231130140117.raw]
PEPMASS=441.28469 103194.31
CHARGE=2+
SCANS=63735
RAWSCANS=sn63735
RTINSECONDS=11845.471
118.35506	1612.7858
124.83633	1964.6995
132.62808	1918.4706
137.68259	2267.0188
142.24606	2109.4753
148.44872	2463.3037
188.57236	2319.48
222.21953	2380.3794
256.76642	2412.5188
286.77655	2655.8828
325.99527	2595.0938
405.37076	2904.728
441.22522	20267.223
441.26242	3774.4082
441.29761	22828.342
503.24539	2733.5471
544.86566	2398.9341
583.487	2481.7505
601.09283	2862.6868
647.83966	2715.2729
802.20618	2415.73
1319.8138	2683.8074
END IONS

BEGIN IONS
TITLE=32747: Scan 63736 (rt=11845.6) [D:\L4aex-Pool22-080823-03a_20231130140117.raw]
PEPMASS=481.42475 77063.25
CHARGE=2+
SCANS=63736
RAWSCANS=sn63736
RTINSECONDS=11845.648
133.0858	2713.4768
137.78554	1716.0005
141.72218	2180.4526
142.48872	1853.0323
148.44907	2351.0784
154.79578	1963.7108
237.14845	3151.874
285.97879	2488.6799
299.60132	2723.5889
322.83459	3161.7048
445.36652	3781.6477
445.40253	5595.0752
462.40317	4013.2139
463.41403	8002.5596
481.20557	4810.3145
481.27304	2774.1375
481.31305	5024.0527
507.69199	2931.259
535.5047	3080.0334
715.49078	2969.4429
END IONS

BEGIN IONS
TITLE=32748: Scan 63737 (rt=11845.8) [D:\L4aex-Pool22-080823-03a_20231130140117.raw]
PEPMASS=492.31659 125783.19
CHARGE=2+
SCANS=63737
RAWSCANS=sn63737
RTINSECONDS=11845.828
100.49377	1492.0593
104.08712	1343.623
104.27309	1661.6213
107.08553	1632.1329
108.72424	1794.2007
114.79008	1784.3761
122.38551	2410.4001
126.52875	1919.7755
133.57237	1710.3641
135.11646	2377.7075
141.5833	1964.4515
162.20044	2144.4011
198.18466	2507.3186
221.11633	2262.2634
227.64888	2358.9612
229.15163	2404.2334
239.44981	2623.1794
359.46231	2511.7351
359.49136	2417.4595
409.2533	2968.6409
420.99405	2637.709
445.26282	2760.7422
473.40179	3219.3008
491.26266	3635.1912
491.2966	13786.183
491.33295	11042.716
491.37045	14703.339
491.40576	7007.0464
562.4198	2807.2515
567.29956	2576.5635
615.26422	2554.9646
680.69989	3482.2312
END IONS

BEGIN IONS
TITLE=32749: Scan 63739 (rt=11846.2) [D:\L4aex-Pool22-080823-03a_20231130140117.raw]
PEPMASS=594.87195 83867.25
CHARGE=2+
SCANS=63739
RAWSCANS=sn63739
RTINSECONDS=11846.184
124.7018	1821.1777
126.1744	2017.1027
127.39403	1858.2212
132.66551	1947.0823
139.61841	1970.3817
151.44231	2801.1025
153.03925	2070.9653
168.26805	2164.8374
181.60764	5395.1709
221.8309	2226.5886
241.75603	2887.2983
242.10442	2534.5884
263.29611	2407.3794
285.00916	3165.0564
333.91473	2565.8069
355.07004	7042.9482
356.07016	10431.957
357.06931	3220.6921
427.77087	2551.7651
445.35919	2607.1975
489.35464	2683.678
594.37292	3376.4612
END IONS

BEGIN IONS
TITLE=32750: Scan 63740 (rt=11846.4) [D:\L4aex-Pool22-080823-03a_20231130140117.raw]
PEPMASS=1088.4902 42813.25
CHARGE=1+
SCANS=63740
RAWSCANS=sn63740
RTINSECONDS=11846.363
181.60637	2372.3562
213.74969	2256.6782
224.66603	2327.8323
244.97134	2239.8242
251.00989	2233.9055
297.32266	2446.8647
311.95279	2520.1453
435.64813	2616.7134
440.2688	2542.1384
498.30338	2593.6016
628.85498	2516.3914
772.61078	2659.6255
818.77814	2664.2478
819.05579	2711.533
1200.4906	2898.2534
END IONS

BEGIN IONS
TITLE=32751: Scan 63751 (rt=11848.4) [D:\L4aex-Pool22-080823-03a_20231130140117.raw]
PEPMASS=855.68439 57186.75
CHARGE=1+
SCANS=63751
RAWSCANS=sn63751
RTINSECONDS=11848.361
142.82898	2016.2811
161.26643	1953.3384
179.15698	2404.3757
190.94032	2667.8577
221.12857	2844.9932
250.08185	2322.0698
261.31601	2401.5945
287.18463	2314.7871
296.43173	3163.5713
333.83737	2504.595
455.44669	2418.6721
473.48639	2386.2017
490.04553	2535.7092
1474.6079	2832.3525
1675.6022	3195.2241
END IONS

BEGIN IONS
TITLE=32752: Scan 63752 (rt=11848.5) [D:\L4aex-Pool22-080823-03a_20231130140117.raw]
PEPMASS=1007.0563 34558.719
CHARGE=2+
SCANS=63752
RAWSCANS=sn63752
RTINSECONDS=11848.539
195.37201	2241.6492
369.26523	2424.1646
374.88412	2647.3384
397.63474	2626.2749
440.25919	3325.3242
606.19403	3236.5725
750.16132	3204.2383
760.69415	3013.4824
1222.3837	3096.9739
1685.0028	2985.3286
END IONS

BEGIN IONS
TITLE=32753: Scan 63754 (rt=11848.9) [D:\L4aex-Pool22-080823-03a_20231130140117.raw]
PEPMASS=737.25933 45488.438
CHARGE=3+
SCANS=63754
RAWSCANS=sn63754
RTINSECONDS=11848.897
127.59576	1915.8778
138.83588	2137.4392
155.32339	1977.0222
163.33269	1994.6729
165.94537	1925.0699
173.62303	2233.3984
181.60664	3917.7673
185.3875	2394.3484
245.78697	2431.3027
395.38266	2363.9375
473.58246	3138.2832
527.26495	2548.9624
551.38635	2551.0977
1089.036	3553.281
END IONS

BEGIN IONS
TITLE=32754: Scan 63756 (rt=11849.3) [D:\L4aex-Pool22-080823-03a_20231130140117.raw]
PEPMASS=1248.2396 35793.625
CHARGE=2+
SCANS=63756
RAWSCANS=sn63756
RTINSECONDS=11849.251
261.02655	2272.0571
307.21674	2459.5161
363.52441	2828.804
394.67953	2495.5515
546.81836	2947.5798
639.46008	2772.1838
648.74268	2814.3391
1030.1339	3083.2031
1127.2206	2638.6082
1925.0844	3447.8853
END IONS

BEGIN IONS
TITLE=32755: Scan 63757 (rt=11849.4) [D:\L4aex-Pool22-080823-03a_20231130140117.raw]
PEPMASS=629.77509 64575.563
CHARGE=2+
SCANS=63757
RAWSCANS=sn63757
RTINSECONDS=11849.431
116.59983	1739.8525
117.3237	1924.9659
119.10086	1733.5297
121.53859	1643.8252
123.25179	1555.1141
144.272	1877.0968
148.44882	2267.2959
150.17616	1956.699
157.31381	2029.6219
157.50517	2159.6658
181.60635	7027.0864
196.2034	2685.4214
222.3925	2441.7253
259.36035	2730.0056
612.16296	2745.6587
629.36176	4550.5723
629.40857	4165.7134
629.47351	4946.7651
654.50757	3126.7373
1244.2001	3177.7097
END IONS

BEGIN IONS
TITLE=32756: Scan 63758 (rt=11849.6) [D:\L4aex-Pool22-080823-03a_20231130140117.raw]
PEPMASS=930.24527 47502.844
CHARGE=1+
SCANS=63758
RAWSCANS=sn63758
RTINSECONDS=11849.61
269.31906	2867.188
296.22275	2846.3154
352.33957	2944.7217
370.82141	2383.0266
488.63235	2986.3733
539.74854	2841.0813
592.10126	2901.4592
603.22162	2526.3582
1123.9933	2841.9961
1141.847	2622.7073
1327.5712	2887.21
END IONS

BEGIN IONS
TITLE=32757: Scan 63759 (rt=11849.8) [D:\L4aex-Pool22-080823-03a_20231130140117.raw]
PEPMASS=654.02637 68746
CHARGE=2+
SCANS=63759
RAWSCANS=sn63759
RTINSECONDS=11849.794
178.59637	2170.405
179.79288	2240.3989
190.99687	2318.3855
195.18893	2272.7859
196.85938	2471.3997
206.68427	2124.7661
219.20277	2415.2742
226.86	2442.6489
315.61728	2235.8477
339.09802	2540.353
350.60635	3391.2834
354.71729	3023.1316
444.45795	2792.1995
452.50076	2853.0881
530.89191	2929.3206
619.45471	2748.3232
1018.2534	3181.9636
1865.9286	2802.5232
1869.9235	3067.5837
1919.8529	3101.5193
1940.6985	3210.9343
END IONS

BEGIN IONS
TITLE=32758: Scan 63760 (rt=11850) [D:\L4aex-Pool22-080823-03a_20231130140117.raw]
PEPMASS=1031.1605 34453.25
CHARGE=3+
SCANS=63760
RAWSCANS=sn63760
RTINSECONDS=11849.974
156.25032	1877.6915
162.48053	2123.2373
198.31943	2232.49
208.43257	2199.9595
233.39917	2295.2825
245.67409	2951.2925
249.04955	2604.2764
266.51758	2218.1938
313.46094	2486.6589
357.41959	2634.3484
1728.1646	2947.1072
1833.3109	2680.3835
END IONS

BEGIN IONS
TITLE=32759: Scan 63768 (rt=11851.4) [D:\L4aex-Pool22-080823-03a_20231130140117.raw]
PEPMASS=601.37123 80507.156
CHARGE=2+
SCANS=63768
RAWSCANS=sn63768
RTINSECONDS=11851.429
121.75966	1614.1974
131.62599	1717.4268
150.77599	2145.8223
160.52881	2067.5806
160.83205	2181.2981
161.94185	2448.6736
162.85976	2209.7712
162.9198	2077.4387
166.41013	1955.7173
167.66052	2108.2627
179.01683	2331.844
181.60767	3129.2095
185.13533	2332.3806
199.04225	2423.8125
215.42384	2267.7024
265.78717	2716.3794
299.10907	2573.6304
300.70837	2648.9116
302.37817	2355.8428
391.26785	2696.5752
427.90106	2733.7771
518.53125	2938.0371
601.32983	4948.5811
601.37238	10334.997
743.25977	2957.7161
END IONS

BEGIN IONS
TITLE=32760: Scan 63770 (rt=11851.8) [D:\L4aex-Pool22-080823-03a_20231130140117.raw]
PEPMASS=571.36212 71351.938
CHARGE=3+
SCANS=63770
RAWSCANS=sn63770
RTINSECONDS=11851.786
165.15961	2306.0479
188.5033	2266.4429
224.10075	2507.0222
342.91562	2835.9097
359.64304	2474.7764
470.51266	2593.9949
571.32336	8398.7617
571.36194	11163.74
805.14551	2994.4412
832.49597	2615.6597
867.16071	3344.6353
988.06671	2614.9514
1060.9902	3069.103
1089.1671	2742.3289
1101.4253	2620.1265
1179.9567	2706.0857
END IONS

BEGIN IONS
TITLE=32761: Scan 63771 (rt=11852) [D:\L4aex-Pool22-080823-03a_20231130140117.raw]
PEPMASS=622.24492 50998.766
CHARGE=2+
SCANS=63771
RAWSCANS=sn63771
RTINSECONDS=11851.965
155.07021	5072.5137
183.11656	2537.2083
193.99718	2099.0928
206.78671	2257.4546
207.13965	2207.7246
224.90283	2565.2214
233.95871	2359.3989
301.55078	2434.8547
430.04477	2736.8201
620.8219	3066.762
621.39618	7407.6284
990.07391	2816.7634
END IONS

BEGIN IONS
TITLE=32762: Scan 63774 (rt=11852.5) [D:\L4aex-Pool22-080823-03a_20231130140117.raw]
PEPMASS=752.37002 50489.563
CHARGE=1+
SCANS=63774
RAWSCANS=sn63774
RTINSECONDS=11852.499
181.5963	2362.8149
216.43649	2291.656
220.7005	2407.6243
247.9735	2824.8792
265.92578	2831.5286
317.79636	2440.7722
338.18051	3065.49
488.21204	2953.3215
634.08423	2576.9609
660.10046	3106.6411
721.54718	2806.8083
743.69452	2670.7373
753.37512	3655.2107
837.02002	3220.6135
1989.1462	2968.9297
1995.4691	3396.2451
END IONS

BEGIN IONS
TITLE=32763: Scan 63784 (rt=11854.3) [D:\L4aex-Pool22-080823-03a_20231130140117.raw]
PEPMASS=550.70795 68449.656
CHARGE=2+
SCANS=63784
RAWSCANS=sn63784
RTINSECONDS=11854.325
104.87353	1463.8217
105.18729	1496.0363
106.94232	1518.1444
107.21222	1361.3792
107.9276	1641.5111
108.16316	1989.0896
113.09906	1862.574
113.32918	1952.1921
116.84922	1892.4866
135.3858	1955.8682
148.44778	2149.2917
150.94986	1963.5406
173.99428	2056.2661
174.45026	2320.3088
211.23723	2235.9487
228.68811	2331.1257
231.48521	2128.6804
249.57646	2594.8125
256.57507	2322.5674
259.09442	2739.8333
276.61963	2501.9297
343.85059	2429.8687
369.91251	3483.9961
466.42761	2813.2844
550.30023	3020.417
550.3446	4105.7544
734.15137	2556.1602
END IONS

BEGIN IONS
TITLE=32764: Scan 63793 (rt=11855.9) [D:\L4aex-Pool22-080823-03a_20231130140117.raw]
PEPMASS=557.85456 71239.938
CHARGE=2+
SCANS=63793
RAWSCANS=sn63793
RTINSECONDS=11855.93
116.82719	1859.7939
127.30762	1712.5894
140.75517	1723.8439
148.44937	2456.772
152.6075	2364.1414
159.40292	2281.053
178.92645	2129.1924
199.74467	3256.8533
247.13382	2831.325
259.79697	2254.0598
279.32156	2645.8689
356.32199	2762.2759
401.05264	2844.7505
472.83499	2876.2842
502.37616	3035.6843
557.22455	5029.7324
557.3064	10204.174
557.45471	3310.4099
979.14111	2908.4741
END IONS

BEGIN IONS
TITLE=32765: Scan 63794 (rt=11856.1) [D:\L4aex-Pool22-080823-03a_20231130140117.raw]
PEPMASS=782.3749 98092.313
CHARGE=1+
SCANS=63794
RAWSCANS=sn63794
RTINSECONDS=11856.105
131.82469	1939.4211
140.42241	1957.5952
145.03659	2051.9514
148.40135	2679.2556
148.41055	2783.0842
148.41905	3281.3987
148.42807	5424.1689
148.43709	8879.916
148.45705	6699.7695
148.46661	4879.4976
148.47545	2846.5903
148.48442	2307.0042
148.5015	2465.3699
162.90671	1970.2582
168.93059	2254.1414
172.46379	2620.0125
216.89612	2380.8528
217.46796	2229.2405
228.32491	2514.2502
314.14783	2615.7949
316.71307	2451.8579
319.80313	2449.9832
857.56952	2732.1313
896.60162	2463.5066
1080.4917	2795.2737
END IONS

BEGIN IONS
TITLE=32766: Scan 63803 (rt=11857.7) [D:\L4aex-Pool22-080823-03a_20231130140117.raw]
PEPMASS=1087.3 41225.578
CHARGE=1+
SCANS=63803
RAWSCANS=sn63803
RTINSECONDS=11857.735
162.09807	2116.2698
173.06056	2124.1868
178.71294	2219.3257
181.60674	4350.3721
208.99464	2665.6724
240.08754	2504.3613
286.68774	2720.3669
464.09799	2894.1663
609.9986	2565.248
620.82452	3021.4956
713.71997	3299.2485
901.56268	2915.313
1029.2782	2716.1313
END IONS

BEGIN IONS
TITLE=32767: Scan 63805 (rt=11858.1) [D:\L4aex-Pool22-080823-03a_20231130140117.raw]
PEPMASS=1234.4019 45960.781
CHARGE=3+
SCANS=63805
RAWSCANS=sn63805
RTINSECONDS=11858.095
168.9969	2161.9509
170.38649	2294.2708
180.41252	2707.9556
183.59766	2672.8977
350.69559	3173.2612
637.75085	2791.7229
782.06384	3418.8284
784.99298	3593.2048
1011.0306	3003.5151
1332.6793	3317.2139
1736.606	2938.4824
1813.0962	3200.6536
1982.5447	3443.8779
END IONS

BEGIN IONS
TITLE=32768: Scan 63809 (rt=11858.8) [D:\L4aex-Pool22-080823-03a_20231130140117.raw]
PEPMASS=659.37664 68738.156
CHARGE=2+
SCANS=63809
RAWSCANS=sn63809
RTINSECONDS=11858.807
123.92876	1881.0342
127.22118	1866.3807
127.90899	1812.3827
134.8067	1802.35
134.92426	1788.9076
145.91075	2079.886
181.60608	3329.083
239.77682	2753.5564
252.49915	2931.3079
292.39041	2948.6697
347.93774	3146.4133
486.67618	3135.9883
523.79791	2606.5085
659.37653	21026.271
659.47961	3254.7871
728.52502	2902.4426
END IONS

BEGIN IONS
TITLE=32769: Scan 63818 (rt=11860.4) [D:\L4aex-Pool22-080823-03a_20231130140117.raw]
PEPMASS=575.35693 69064.438
CHARGE=2+
SCANS=63818
RAWSCANS=sn63818
RTINSECONDS=11860.448
110.10699	1983.915
124.34307	1597.9358
133.80885	1774.5691
134.32762	2374.3123
148.44287	2950.825
165.66704	1968.5968
366.9295	2687.3887
402.53156	2623.9321
419.73065	3132.3572
425.42377	2953.9573
486.56851	2864.8833
563.41583	2921.002
575.31866	5321.7422
575.37476	10468.355
575.42889	7179.814
631.53845	2818.511
708.4906	2629.7256
END IONS

BEGIN IONS
TITLE=32770: Scan 63824 (rt=11861.5) [D:\L4aex-Pool22-080823-03a_20231130140117.raw]
PEPMASS=917.78625 59247.188
CHARGE=2+
SCANS=63824
RAWSCANS=sn63824
RTINSECONDS=11861.51
148.06786	1964.3068
148.44193	3156.5173
160.35429	2194.1602
171.01695	2186.2358
173.4053	2281.4551
176.1245	2200.7654
181.60716	4325.1167
183.78874	2864.7375
251.66922	2368.3867
282.93207	2482.428
287.15015	2300.4368
302.26291	2479.0083
732.8186	2916.9182
773.52118	3973.5525
1703.5629	3317.3545
1725.8068	3235.033
1802.4351	2770.4653
END IONS

BEGIN IONS
TITLE=32771: Scan 63825 (rt=11861.7) [D:\L4aex-Pool22-080823-03a_20231130140117.raw]
PEPMASS=743.99687 41835.219
CHARGE=1+
SCANS=63825
RAWSCANS=sn63825
RTINSECONDS=11861.689
127.07629	1726.4048
143.03537	1869.2103
151.24274	2029.7502
158.64691	2069.2039
158.69107	2048.166
163.16713	2607.6543
166.31883	2328.1052
196.4917	2805.9873
276.95847	2280.2217
381.10873	2333.6851
744.43542	4026.2163
745.26532	3018.74
END IONS

BEGIN IONS
TITLE=32772: Scan 63827 (rt=11862) [D:\L4aex-Pool22-080823-03a_20231130140117.raw]
PEPMASS=1003.0944 67727.813
CHARGE=2+
SCANS=63827
RAWSCANS=sn63827
RTINSECONDS=11862.048
181.59785	3204.6279
185.60222	2137.6392
185.61261	2711.738
186.86658	1967.7771
193.27737	2130.4878
196.87589	2307.5161
218.49406	2363.2017
236.70108	2864.9976
239.90211	2424.2505
248.59808	2384.6377
259.35919	2253.9387
261.41873	2352.4819
275.50467	2510.123
277.61981	2111.6743
281.66357	2300.3914
365.71176	2539.2742
545.61847	2660.2803
554.46118	2609.2805
787.45087	2686.2573
1243.3083	3035.7043
1575.3251	3050.6897
1738.097	3185.5906
1844.8201	2904.2876
1925.6736	3862.7939
END IONS

BEGIN IONS
TITLE=32773: Scan 63832 (rt=11863) [D:\L4aex-Pool22-080823-03a_20231130140117.raw]
PEPMASS=809.59419 39780.938
CHARGE=1+
SCANS=63832
RAWSCANS=sn63832
RTINSECONDS=11862.978
156.09132	2270.4097
211.10835	2421.3201
254.47704	2407.3105
329.11426	2633.6069
434.05765	2596.418
442.02808	2891.7104
454.47266	3168.8696
455.58038	2813.7263
1016.3327	2775.6211
1303.4873	2948.9473
1386.1456	3826.324
1505.6042	3255.9077
END IONS

BEGIN IONS
TITLE=32774: Scan 63837 (rt=11863.9) [D:\L4aex-Pool22-080823-03a_20231130140117.raw]
PEPMASS=832.23926 49832.406
CHARGE=1+
SCANS=63837
RAWSCANS=sn63837
RTINSECONDS=11863.871
140.685	2010.5159
166.54744	2114.0154
170.82057	2082.6311
181.5968	4406.3096
191.27789	2269.6631
197.35434	2344.2917
322.21237	2593.8525
355.0705	4347.5913
473.66235	2506.6638
494.40305	2908.8574
567.73169	3176.363
589.32318	2949.4492
1626.5562	2910.686
1667.9994	3042.2932
END IONS

BEGIN IONS
TITLE=32775: Scan 63840 (rt=11864.4) [D:\L4aex-Pool22-080823-03a_20231130140117.raw]
PEPMASS=1160.4248 51822.188
CHARGE=3+
SCANS=63840
RAWSCANS=sn63840
RTINSECONDS=11864.407
167.61034	2323.9385
168.70145	2106.2427
191.91374	2389.7874
228.20456	2458.8247
304.29926	2670.717
325.62335	2664.0686
333.50296	2336.6299
367.40335	3236.8005
419.33542	2385.7173
439.8175	2636.7441
548.8877	2610.5574
771.00037	2887.6367
1235.1132	3512.6995
1330.4655	3507.76
END IONS

BEGIN IONS
TITLE=32776: Scan 63844 (rt=11865.1) [D:\L4aex-Pool22-080823-03a_20231130140117.raw]
PEPMASS=1133.6729 30648.344
CHARGE=3+
SCANS=63844
RAWSCANS=sn63844
RTINSECONDS=11865.123
159.5426	2094.2136
181.60747	3164.1216
192.76714	2408.7478
210.45712	2497.7087
221.14093	2120.7649
225.78687	2493.457
272.2663	2968.7166
316.32947	2388.4224
507.36432	2806.2156
1898.5959	3161.613
END IONS

BEGIN IONS
TITLE=32777: Scan 63849 (rt=11866.1) [D:\L4aex-Pool22-080823-03a_20231130140117.raw]
PEPMASS=603.45908 85000.531
CHARGE=2+
SCANS=63849
RAWSCANS=sn63849
RTINSECONDS=11866.063
113.42551	1413.4144
114.39588	1890.2865
117.45602	1671.7515
128.40361	1845.8853
134.12424	1831.0319
136.63425	1998.5759
144.5531	1805.9742
156.99493	2421.0293
158.43143	2182.0684
165.76888	1990.0547
181.17398	2294.9111
204.39696	2203.6951
235.42152	2257.6013
243.54466	2468.6135
254.43469	2722.5039
272.59842	2666.019
323.36386	2189.7278
331.27536	2583.2773
332.32578	2494.0386
348.02075	3045.3401
369.71939	2259.9651
480.79236	2627.5452
603.34839	10979.153
603.38898	8744.5703
603.46375	4898.5952
END IONS

BEGIN IONS
TITLE=32778: Scan 63852 (rt=11866.6) [D:\L4aex-Pool22-080823-03a_20231130140117.raw]
PEPMASS=983.83789 61044.813
CHARGE=1+
SCANS=63852
RAWSCANS=sn63852
RTINSECONDS=11866.59
162.39368	2604.9592
231.52438	2788.4321
281.84164	2501.781
286.62625	2501.5405
346.7392	2482.0649
368.67673	2488.1519
395.83902	2725.8191
412.26776	2817.6326
475.28268	2438.4006
591.92139	2876.4429
599.63623	2775.5393
825.72681	2611.6709
926.09808	2957.366
1090.4144	3121.5154
1124.239	2837.7771
1133.3148	3259.3865
1948.1235	2874.0403
END IONS

BEGIN IONS
TITLE=32779: Scan 63855 (rt=11867.1) [D:\L4aex-Pool22-080823-03a_20231130140117.raw]
PEPMASS=713.98549 47485
CHARGE=1+
SCANS=63855
RAWSCANS=sn63855
RTINSECONDS=11867.128
171.13528	2515.6389
171.3427	2358.0962
178.22469	2085.5674
187.08495	2511
205.41768	2347.9966
224.15399	2582.4658
338.58594	3105.5525
439.59927	2534.8506
713.28613	8093.9487
713.39691	3224.4822
1330.0966	2928.5002
1437.7964	2935.9043
1758.7496	3120.2849
1794.2598	3035.144
END IONS

BEGIN IONS
TITLE=32780: Scan 63856 (rt=11867.3) [D:\L4aex-Pool22-080823-03a_20231130140117.raw]
PEPMASS=443.27719 85800.281
CHARGE=2+
SCANS=63856
RAWSCANS=sn63856
RTINSECONDS=11867.308
127.13728	1670.951
127.15649	1733.4541
148.44176	2464.6077
171.08769	2996.9211
180.50311	2427.4565
181.60774	3323.5483
182.44635	2014.804
197.55432	2279.0903
219.28247	3277.4219
224.52817	2322.9963
233.7305	2253.7009
238.14934	2518.322
245.73657	2160.7415
339.70538	2460.1738
429.79324	2603.4746
443.23489	12189.247
443.27713	22297.777
697.03259	2678.7798
742.90027	2956.4551
END IONS

BEGIN IONS
TITLE=32781: Scan 63857 (rt=11867.5) [D:\L4aex-Pool22-080823-03a_20231130140117.raw]
PEPMASS=507.07952 67057.188
CHARGE=4+
SCANS=63857
RAWSCANS=sn63857
RTINSECONDS=11867.488
120.25553	1808.4771
145.92953	1868.5883
159.24945	1890.2186
160.32939	2020.0563
177.34871	2095.5488
180.92947	2359.5056
183.04428	1983.9698
227.32846	2703.5354
329.19391	2354.3945
354.53848	2589.8394
401.98618	2604.8318
489.28662	3239.7292
506.38889	5606.2715
507.29019	6322.6938
507.32886	6235.438
595.36157	2372.1587
612.17114	2605.958
887.59515	3131.343
END IONS

BEGIN IONS
TITLE=32782: Scan 63858 (rt=11867.7) [D:\L4aex-Pool22-080823-03a_20231130140117.raw]
PEPMASS=785.90662 56838.469
CHARGE=2+
SCANS=63858
RAWSCANS=sn63858
RTINSECONDS=11867.663
159.50238	1893.219
164.39223	2261.8179
178.09996	2720.731
191.75298	2199.7083
212.17886	3275.7861
275.90646	2439.4924
300.95209	2312.7661
312.60559	2292.3013
356.23709	2893.001
426.70898	2487.2847
787.45667	4006.7407
932.26447	2877.5315
1092.7101	3126.8447
1159.6754	2835.3696
1260.2457	2827.6511
1362.2136	3179.2986
1431.1704	3190.0479
1862.7866	2951.8772
END IONS

BEGIN IONS
TITLE=32783: Scan 63861 (rt=11868.2) [D:\L4aex-Pool22-080823-03a_20231130140117.raw]
PEPMASS=520.88523 98854.031
CHARGE=4+
SCANS=63861
RAWSCANS=sn63861
RTINSECONDS=11868.204
104.18282	1621.2749
106.52685	1415.66
106.75924	1639.8014
108.69886	1586.4138
109.67887	1724.5359
114.81449	1871.7916
148.44864	2276.5847
149.04453	3588.5935
157.24843	2656.1077
170.34001	2283.8518
222.42122	2163.4875
246.06216	2502.2947
281.05212	4358.542
283.6409	2572.6143
297.63959	2756.9478
299.06183	6526.8096
301.05872	8012.5879
306.77206	2591.4197
334.12106	3008.6567
401.5947	3159.7813
445.11148	2747.3955
503.40891	3294.1855
521.27087	5179.5479
521.3418	8271.1543
521.38019	3662.8643
683.76746	2898.7776
816.29742	2874.7788
END IONS

BEGIN IONS
TITLE=32784: Scan 63862 (rt=11868.4) [D:\L4aex-Pool22-080823-03a_20231130140117.raw]
PEPMASS=716.51846 104269.63
CHARGE=1+
SCANS=63862
RAWSCANS=sn63862
RTINSECONDS=11868.381
131.61623	1641.3849
133.14281	2007.3945
147.01556	1933.7166
148.40265	1768.9835
148.41127	3039.0569
148.42094	2479.6091
148.42981	7132.4971
148.43886	11263.969
148.45885	7581.8604
148.46715	3476.5505
148.47701	2325.408
148.49406	2316.9351
148.61758	2011.5313
157.85117	2018.629
168.73183	2165.3652
168.81049	2142.8472
177.82109	2301.0818
212.77359	2359.9312
230.61478	2288.5979
238.92711	2340.4092
244.73907	2555.7188
268.57523	2604.125
322.05344	2471.7825
348.03619	2493.575
450.22208	2406.0784
788.02234	3102.3694
1316.6981	2905.1458
END IONS

BEGIN IONS
TITLE=32785: Scan 63866 (rt=11869.1) [D:\L4aex-Pool22-080823-03a_20231130140117.raw]
PEPMASS=842.28399 51744.75
CHARGE=1+
SCANS=63866
RAWSCANS=sn63866
RTINSECONDS=11869.125
141.12445	2058.1465
147.88515	1953.5364
148.44229	3166.7051
156.13863	2572.1272
159.51544	2172.8525
160.61763	2332.6345
172.28224	2114.751
176.65854	2345.7966
271.55313	2529.2839
329.81396	2512.2029
413.2229	2857.157
491.17841	2409.7185
522.82294	2492.4153
566.82745	2655.7241
640.03174	3015.8601
647.42371	2650.4536
1526.576	3540.8013
END IONS

BEGIN IONS
TITLE=32786: Scan 63872 (rt=11870.2) [D:\L4aex-Pool22-080823-03a_20231130140117.raw]
PEPMASS=900.12012 45743.25
CHARGE=3+
SCANS=63872
RAWSCANS=sn63872
RTINSECONDS=11870.191
161.97882	2437.5696
181.60709	4511.7729
267.91763	2606.4324
382.19312	2443.2371
464.47861	2782.0303
512.51685	2512.0208
649.0271	2650.8655
668.01917	3446.4893
737.92773	2600.4431
751.19543	2794.7312
1165.4426	2714.8818
1166.3156	2978.4709
1556.1456	2694.1116
1774.4178	3268.6506
END IONS

BEGIN IONS
TITLE=32787: Scan 63881 (rt=11871.7) [D:\L4aex-Pool22-080823-03a_20231130140117.raw]
PEPMASS=509.45654 79806.75
CHARGE=3+
SCANS=63881
RAWSCANS=sn63881
RTINSECONDS=11871.703
148.44998	3166.5181
149.11314	2064.5427
151.63614	1841.408
167.28497	1890.4175
171.51784	1941.8936
275.35193	2432.5024
279.89029	2088.5703
288.6973	2304.6553
312.81009	2459.6409
379.05157	2939.5251
455.38705	3776.1575
473.39841	7017.5859
473.43423	4872.0796
491.44604	3205.812
508.18112	3150.3767
509.27405	8512.3447
521.37915	3013.4216
1063.6483	2769.7593
END IONS

BEGIN IONS
TITLE=32788: Scan 63882 (rt=11872) [D:\L4aex-Pool22-080823-03a_20231130140117.raw]
PEPMASS=1078.0038 44106.125
CHARGE=3+
SCANS=63882
RAWSCANS=sn63882
RTINSECONDS=11871.963
176.43729	2185.4575
189.48441	2211.8643
190.13022	2849.7114
202.47408	2445.7839
375.55344	2996.572
468.5878	2840.3374
586.19196	2734.2712
614.99316	2797.7327
851.83246	2808.3662
1311.7173	2835.4404
1944.9458	3291.7146
END IONS

BEGIN IONS
TITLE=32789: Scan 63887 (rt=11872.9) [D:\L4aex-Pool22-080823-03a_20231130140117.raw]
PEPMASS=986.75238 54500.875
CHARGE=3+
SCANS=63887
RAWSCANS=sn63887
RTINSECONDS=11872.903
160.11026	2389.9839
187.59851	2588.4968
211.27771	2623.6089
213.67569	2640.3123
219.1817	2510.3967
309.86038	2969.5833
312.61685	2990.27
331.28436	2397.9885
339.90271	2864.1052
351.12073	2922.9124
424.64594	2738.5461
511.48557	2506.4138
829.26727	2767.4177
1075.559	2739.3176
1123.6476	4293.5767
1160.5065	2756.9448
1273.7101	3294.1238
1530.7876	2751.8137
END IONS

BEGIN IONS
TITLE=32790: Scan 63889 (rt=11873.3) [D:\L4aex-Pool22-080823-03a_20231130140117.raw]
PEPMASS=1231.89 35365.469
CHARGE=3+
SCANS=63889
RAWSCANS=sn63889
RTINSECONDS=11873.262
170.3082	2513.5808
181.40167	2347.5835
181.59721	3175.8401
190.21675	2704.5437
218.75958	2322.3792
377.13373	2481.7256
478.62933	3197.9902
628.0744	2947.364
770.96466	2809.3542
1004.3729	2995.9824
1911.6785	3288.7158
END IONS

BEGIN IONS
TITLE=32791: Scan 63892 (rt=11873.8) [D:\L4aex-Pool22-080823-03a_20231130140117.raw]
PEPMASS=743.75342 58783.219
CHARGE=3+
SCANS=63892
RAWSCANS=sn63892
RTINSECONDS=11873.803
160.58792	2251.886
196.67482	2176.0745
202.44853	2850.988
209.00873	2399.7961
247.2424	3001.7319
271.83438	2777.499
276.86151	2829.2732
299.06052	2908.3423
303.32651	2432.4224
458.64285	3268.1042
546.74005	2809.1553
743.43018	8082.3721
744.43677	4999.9663
930.40442	2913.4468
1099.7006	2742.6072
1728.4839	3164.7844
END IONS

BEGIN IONS
TITLE=32792: Scan 63894 (rt=11874.2) [D:\L4aex-Pool22-080823-03a_20231130140117.raw]
PEPMASS=431.27776 99513.594
CHARGE=3+
SCANS=63894
RAWSCANS=sn63894
RTINSECONDS=11874.161
107.6432	1853.8336
120.61027	1706.6898
121.10085	1867.3452
122.64465	2085.6514
129.77878	2019.817
133.06476	5033.231
135.11659	2249.1265
167.05508	2132.0337
179.10478	2142.8491
194.03326	2423.3284
208.48529	2780.1863
360.02945	4593.8857
361.02579	6149.5278
376.66745	2750.4529
430.26141	3151.9016
430.29846	2540.3506
431.24341	4185.2944
431.27716	20473.617
431.35184	3434.4551
431.38705	5742.418
582.33026	2647.3018
640.61365	2434.4456
706.74487	2899.2832
727.20776	2918.0706
END IONS

BEGIN IONS
TITLE=32793: Scan 63896 (rt=11874.5) [D:\L4aex-Pool22-080823-03a_20231130140117.raw]
PEPMASS=928.49156 108537.09
CHARGE=1+
SCANS=63896
RAWSCANS=sn63896
RTINSECONDS=11874.517
148.38751	2611.2173
148.39479	2974.4612
148.40318	2174.7361
148.4129	2257.4055
148.42183	4090.0503
148.43112	6837.3354
148.4404	12276.037
148.46056	8456.9658
148.46893	4945.9448
148.479	2735.1943
148.48615	2251.0586
148.50597	2111.9087
148.56654	2098.9575
178.22078	2228.1472
243.64459	2690.4314
250.30251	2465.8052
307.36157	2355.0251
466.79559	2536.9163
604.27643	3450.325
634.03387	2733.2612
761.10931	2463.5376
1068.1519	2772.5469
1110.4037	3012.7715
1253.6741	3442.2876
1729.6276	3215.5625
END IONS

BEGIN IONS
TITLE=32794: Scan 63899 (rt=11875) [D:\L4aex-Pool22-080823-03a_20231130140117.raw]
PEPMASS=729.29357 49805.625
CHARGE=1+
SCANS=63899
RAWSCANS=sn63899
RTINSECONDS=11875.04
172.09105	2440.708
186.23076	2083.9043
244.82512	2271.2273
389.03683	2688.9304
507.54678	2645.1553
730.29651	18010.705
773.12103	3165.002
954.19043	3018.739
1589.3439	3187.4058
1833.8275	3120.9634
END IONS

BEGIN IONS
TITLE=32795: Scan 63900 (rt=11875.3) [D:\L4aex-Pool22-080823-03a_20231130140117.raw]
PEPMASS=577.37347 78382.625
CHARGE=2+
SCANS=63900
RAWSCANS=sn63900
RTINSECONDS=11875.269
115.49257	1551.4668
119.88818	1658.6133
127.91656	1707.4879
133.39023	2046.2908
135.2095	1935.9799
136.13947	1730.8989
144.80508	2143.0396
148.44846	2859.0083
158.47679	2145.8989
161.00499	2067.9424
163.14883	2119.1951
188.72166	2346.5813
189.27017	2146.3074
196.83772	2393.5586
228.11183	2413.0632
280.84286	2547.5586
316.58087	2653.7097
355.06873	9480.2295
400.70322	2880.6882
406.74265	2363.759
500.45224	2936.0142
551.86084	2473.7312
577.33331	5507.208
577.37775	4004.7817
840.07239	3000.9507
END IONS

BEGIN IONS
TITLE=32796: Scan 63907 (rt=11876.5) [D:\L4aex-Pool22-080823-03a_20231130140117.raw]
PEPMASS=514.79524 73457.219
CHARGE=2+
SCANS=63907
RAWSCANS=sn63907
RTINSECONDS=11876.51
101.52296	1554.9178
103.20135	1493.5327
103.21599	1493.3954
109.788	1447.7927
116.13832	1504.9296
125.94502	1848.3005
128.92381	1967.2993
161.52069	2675.1248
170.09972	2305.3948
186.98886	2228.8247
202.71564	2372.2588
205.47899	2474.7083
213.8904	2555.3547
233.10262	2363.7949
375.42935	2587.6091
422.07715	2903.6392
515.2973	14768.313
515.33563	4111.1196
515.4458	5041.5391
702.6889	2693.5662
862.80377	3566.6667
END IONS

BEGIN IONS
TITLE=32797: Scan 63918 (rt=11878.5) [D:\L4aex-Pool22-080823-03a_20231130140117.raw]
PEPMASS=563.35648 66242.094
CHARGE=3+
SCANS=63918
RAWSCANS=sn63918
RTINSECONDS=11878.502
107.53733	1715.4514
108.23392	1597.8649
113.2388	1615.1748
118.08598	1533.74
119.53048	1896.0269
127.55796	1923.1218
141.95395	1948.1848
143.86313	2360.4014
143.97922	2039.7263
148.44899	2637.5051
162.77304	2209.1533
259.76779	2440.2485
288.67917	2297.0298
330.16098	2140.7336
490.33304	2735.8181
508.88797	2882.5825
517.15192	2774.9929
562.3421	8183.2661
562.41821	8295.6357
805.53265	2706.5693
995.80273	2737.2024
END IONS

BEGIN IONS
TITLE=32798: Scan 63919 (rt=11878.7) [D:\L4aex-Pool22-080823-03a_20231130140117.raw]
PEPMASS=423.27285 82971.25
CHARGE=3+
SCANS=63919
RAWSCANS=sn63919
RTINSECONDS=11878.681
107.08596	1795.5422
107.47504	1643.0056
107.48699	1424.4944
109.08376	1621.7096
116.51015	1735.6301
117.37966	1660.8802
122.92255	2015.0039
141.52435	2067.8555
152.07533	2326.9795
161.3203	1978.2098
189.73236	2477.4565
191.52023	2161.9871
197.12872	2883.1316
229.00291	2333.9382
245.64314	2428.4246
288.19171	5569.5693
384.50443	2624.186
405.33829	4486.7148
405.37234	5257.5576
423.23706	5264.4629
423.27258	14544.069
444.56686	3283.3901
473.9122	2484.7344
END IONS

BEGIN IONS
TITLE=32799: Scan 63926 (rt=11879.9) [D:\L4aex-Pool22-080823-03a_20231130140117.raw]
PEPMASS=576.23637 79311.719
CHARGE=2+
SCANS=63926
RAWSCANS=sn63926
RTINSECONDS=11879.915
107.08555	1330.3392
113.88918	1606.6626
114.33157	1467.0294
121.03242	1589.9117
128.01038	1901.9214
130.88986	1995.2595
142.508	2143.2292
145.90303	2137.7043
152.03372	1869.215
157.20564	1979.7405
171.10265	2085.7378
181.59633	4776.4873
198.39468	2395.6045
210.09178	2107.3308
260.76367	2544.9292
264.29883	2161.8088
265.81415	2540.7971
266.27252	2482.2739
341.8681	2692.8259
355.07013	6594.0762
458.21527	2503.5437
576.43292	5305.561
577.33429	6584.3208
577.44067	4012.8616
741.10468	3004.0605
END IONS

BEGIN IONS
TITLE=32800: Scan 63927 (rt=11880.1) [D:\L4aex-Pool22-080823-03a_20231130140117.raw]
PEPMASS=721.88275 55024.031
CHARGE=1+
SCANS=63927
RAWSCANS=sn63927
RTINSECONDS=11880.094
125.60558	2241.5881
139.54213	1978.4412
142.35625	1900.4156
163.15694	2265.293
185.61409	2466.2957
209.2298	2115.8899
284.36172	2926.032
355.46887	2818.3638
620.41113	2836.1841
722.47583	2876.459
742.64941	3342.9041
742.97534	2600.9238
780.25629	2931.7231
1265.4863	2872.3628
1321.2067	2766.7246
1348.0359	2546.416
1361.6287	2669.4966
END IONS

BEGIN IONS
TITLE=32801: Scan 63929 (rt=11880.4) [D:\L4aex-Pool22-080823-03a_20231130140117.raw]
PEPMASS=524.69061 71453.594
CHARGE=2+
SCANS=63929
RAWSCANS=sn63929
RTINSECONDS=11880.447
104.19377	1503.538
105.54746	1522.9501
107.38828	1478.0355
108.04446	4687.9517
108.46259	1503.6201
109.04835	1505.9355
109.70787	1578.2932
115.26376	1593.5292
131.37019	2236.3662
135.66353	2128.3809
137.19284	1956.9226
141.28725	1677.1193
142.3051	1984.3873
185.96953	2581.4031
198.0733	2734.5645
200.14183	2610.4744
207.49091	2622.0322
218.88261	2298.4558
223.13286	2759.8035
245.50859	2680.1304
283.17422	2573.1167
334.02469	2854.8018
453.51761	2534.2385
464.78134	2553.6265
769.7923	3363.0605
817.41064	2641.282
END IONS

BEGIN IONS
TITLE=32802: Scan 63930 (rt=11880.6) [D:\L4aex-Pool22-080823-03a_20231130140117.raw]
PEPMASS=706.75753 45931.813
CHARGE=1+
SCANS=63930
RAWSCANS=sn63930
RTINSECONDS=11880.621
158.95741	1932.5398
160.96098	1870.7633
173.90446	2269.2024
177.1476	1876.9205
181.59732	2201.1689
195.53355	2201.7397
200.75684	2503.5066
239.31836	2292.9741
252.91127	2916.7761
283.9097	2453.012
383.76904	2561.7131
413.13257	2832.0859
669.20837	2871.0405
684.4848	3009.8413
705.45636	3085.8992
843.85071	3128.9419
941.66577	2792.6758
END IONS

BEGIN IONS
TITLE=32803: Scan 63935 (rt=11881.6) [D:\L4aex-Pool22-080823-03a_20231130140117.raw]
PEPMASS=760.22048 67891.125
CHARGE=1+
SCANS=63935
RAWSCANS=sn63935
RTINSECONDS=11881.594
174.71771	2438.7725
176.51035	2555.2456
241.26958	2441.4797
301.9635	2549.137
305.46216	2641.658
327.48914	2565.0833
380.98776	2787.167
480.20453	3010.1721
545.92432	2607.8088
571.33197	2591.6011
595.48212	3181.9482
640.40717	2800.9358
760.41931	3672.2839
761.44244	7227.353
817.92377	2697.3899
878.89978	3145.1523
993.56293	3045.2124
1053.0051	2896.1343
1446.5306	2996.9832
1802.8955	3001.21
END IONS

BEGIN IONS
TITLE=32804: Scan 63938 (rt=11882.1) [D:\L4aex-Pool22-080823-03a_20231130140117.raw]
PEPMASS=911.68329 50697.656
CHARGE=2+
SCANS=63938
RAWSCANS=sn63938
RTINSECONDS=11882.133
148.01077	1974.769
148.50023	2020.7584
164.94038	2150.9658
172.53503	2330.8303
176.70557	2087.9109
181.60548	4730.2031
191.05957	2246.0867
211.00462	2782.2966
384.13864	3322.5708
482.95526	2717.5713
703.12494	3059.9121
827.14484	2553.9993
919.48102	3038.1555
1417.2947	2937.4602
END IONS

BEGIN IONS
TITLE=32805: Scan 63944 (rt=11883.2) [D:\L4aex-Pool22-080823-03a_20231130140117.raw]
PEPMASS=833.47906 33599.188
CHARGE=3+
SCANS=63944
RAWSCANS=sn63944
RTINSECONDS=11883.199
181.6062	2828.127
189.62361	2792.4863
197.30394	2231.5984
234.08157	2695.8132
361.89713	2673.3125
516.57245	3228.7529
524.06995	2804.0593
548.48572	2918.1292
1206.114	3184.0911
1939.6986	2820.4429
END IONS

BEGIN IONS
TITLE=32806: Scan 63960 (rt=11886.1) [D:\L4aex-Pool22-080823-03a_20231130140117.raw]
PEPMASS=650.90538 42474.531
CHARGE=2+
SCANS=63960
RAWSCANS=sn63960
RTINSECONDS=11886.084
120.51513	1671.283
132.64145	2214.2874
135.5063	2041.6974
148.86322	1777.2343
150.48421	2103.9446
178.41435	2177.2493
189.78561	2033.98
204.7251	2200.0081
222.26422	2088.8035
396.65314	2948.6655
621.52051	2864.0081
650.4317	3485.0107
651.32111	2983.376
END IONS

BEGIN IONS
TITLE=32807: Scan 63968 (rt=11887.5) [D:\L4aex-Pool22-080823-03a_20231130140117.raw]
PEPMASS=707.31145 52205.344
CHARGE=1+
SCANS=63968
RAWSCANS=sn63968
RTINSECONDS=11887.534
173.14754	1936.6022
208.50079	2792.5151
229.65253	2347.8923
304.86575	2474.5964
314.1835	2535.3135
314.56946	2585.2769
326.63171	2817.8481
352.99197	2454.5415
393.22995	2786.979
426.57819	2710.2644
437.35553	2468.4241
445.26428	2848.4084
683.65546	2619.8545
861.87421	2526.0278
1168.9724	3115.8359
1226.8409	2699.6787
1414.8311	3592.6057
1872.3032	2922.0483
END IONS

BEGIN IONS
TITLE=32808: Scan 63971 (rt=11888.1) [D:\L4aex-Pool22-080823-03a_20231130140117.raw]
PEPMASS=430.38825 119441.31
CHARGE=2+
SCANS=63971
RAWSCANS=sn63971
RTINSECONDS=11888.077
104.59455	1461.1044
106.30358	1509.9137
107.17424	1531.0209
107.57797	1400.473
110.3166	1687.3833
114.71024	2022.3082
115.85523	1584.853
129.72627	1896.5352
133.06473	6361.375
134.2899	2017.3601
138.79842	2150.3916
143.55373	1874.1649
149.04504	2465.1458
155.0705	2657.6194
176.95064	2031.6746
180.86632	2128.8242
201.85951	2146.8606
221.70346	2206.0254
251.16145	2445.5269
286.05939	2295.7249
321.80933	2773.3406
354.01538	2561.6963
359.02649	4331.4805
360.02802	4474.1611
361.02518	5000.5049
363.73737	2355.9746
387.78662	3562.4058
413.23151	2374.7419
431.24371	5137.2319
431.27737	18052.264
431.30612	2587.731
431.38708	6277.5024
493.95798	2286.0637
499.74338	2811.9465
510.76993	3336.9829
END IONS

BEGIN IONS
TITLE=32809: Scan 63980 (rt=11889.7) [D:\L4aex-Pool22-080823-03a_20231130140117.raw]
PEPMASS=494.75372 45601.531
CHARGE=2+
SCANS=63980
RAWSCANS=sn63980
RTINSECONDS=11889.664
102.41298	1500.731
103.77375	1259.3549
106.23175	1714.7985
112.27578	1816.2164
117.81857	1634.5642
117.86308	1610.5538
128.06236	2070.5518
172.19153	2243.2954
217.34526	2286.4421
218.96841	2698.4524
257.67471	2120.2061
317.41925	2350.8606
477.4295	3283.3821
495.25867	3228.0916
591.86816	3050.5869
741.14191	2734.0762
END IONS

BEGIN IONS
TITLE=32810: Scan 63981 (rt=11889.8) [D:\L4aex-Pool22-080823-03a_20231130140117.raw]
PEPMASS=481.42499 114452.88
CHARGE=2+
SCANS=63981
RAWSCANS=sn63981
RTINSECONDS=11889.843
102.09799	1445.8158
109.01121	1655.4719
109.10166	1701.7319
109.40705	1685.7716
116.89011	1854.8082
120.39159	2141.0603
121.27504	1841.5406
131.02898	2010.4723
133.08632	2675.5161
148.41365	2835.4563
148.42119	3317.0132
148.43076	7060.4922
148.45029	12073.501
148.45987	7425.3008
148.46857	3352.625
148.47815	3088.5015
148.48599	2384.4443
148.5121	2561.0361
154.95319	1994.2124
169.76123	2192.2302
181.59785	3349.9856
211.48604	2432.2693
220.44327	2403.8069
237.76352	2518.729
308.37613	2538.5325
352.9776	2375.9788
353.33185	2757.7268
412.00693	2777.0415
445.40451	3543.9597
481.31308	3011.8628
798.58545	2934.7715
END IONS

BEGIN IONS
TITLE=32811: Scan 63985 (rt=11890.6) [D:\L4aex-Pool22-080823-03a_20231130140117.raw]
PEPMASS=788.25461 35492.563
CHARGE=1+
SCANS=63985
RAWSCANS=sn63985
RTINSECONDS=11890.589
169.33247	2365.8682
176.46861	2245.6497
202.02072	2806.4849
208.69736	2229.9006
228.55998	2247.3567
315.01422	2594.5173
457.25098	2466.3926
458.07831	2366.0032
486.15225	2526.467
502.93182	2548.0085
694.9671	3470.9143
787.28491	3226.6702
END IONS

BEGIN IONS
TITLE=32812: Scan 63988 (rt=11891.1) [D:\L4aex-Pool22-080823-03a_20231130140117.raw]
PEPMASS=802.81312 48497.25
CHARGE=1+
SCANS=63988
RAWSCANS=sn63988
RTINSECONDS=11891.122
171.09456	2361.2205
191.25397	2244.7854
195.61316	2221.1248
210.96072	2226.9548
216.30551	2289.0876
250.94818	2200.3997
256.8681	2248.5833
266.88721	2843.8225
312.40094	2413.2432
322.56845	2504.5801
327.3443	2634.3308
360.62186	2618.1387
375.17599	2475.2993
455.50208	2803.3523
1033.6005	3535.8613
1209.4951	2876.4143
1773.3077	3121.7327
END IONS

BEGIN IONS
TITLE=32813: Scan 63990 (rt=11891.5) [D:\L4aex-Pool22-080823-03a_20231130140117.raw]
PEPMASS=491.03752 107071.47
CHARGE=3+
SCANS=63990
RAWSCANS=sn63990
RTINSECONDS=11891.481
131.33125	1704.0089
141.69998	1931.859
143.83665	1936.0521
146.72263	2218.3916
148.44818	3771.0293
160.18973	2600.6956
214.70277	2401.3
324.84912	2784.6606
413.23318	3252.1013
433.91174	2569.4993
455.39011	4591.3354
491.26154	5218.1504
491.29703	11150.881
491.3331	13460.068
491.37109	22948.146
491.40692	7734.3672
731.48065	2947.1108
1106.7366	2762.6077
END IONS

BEGIN IONS
TITLE=32814: Scan 63992 (rt=11891.8) [D:\L4aex-Pool22-080823-03a_20231130140117.raw]
PEPMASS=549.37714 55498.344
CHARGE=2+
SCANS=63992
RAWSCANS=sn63992
RTINSECONDS=11891.838
134.59886	2050.5552
148.44122	2724.7146
152.89178	2078.4417
165.23576	2463.0811
179.87178	2335.0947
181.5966	2793.1323
203.00504	2027.5162
215.033	2422.1956
217.42641	2219.4353
324.74744	2463.0474
410.5517	2647.5901
425.03134	2862.2642
549.37244	10107.494
549.57928	2889.3135
735.27063	3361.0703
END IONS

BEGIN IONS
TITLE=32815: Scan 63995 (rt=11892.4) [D:\L4aex-Pool22-080823-03a_20231130140117.raw]
PEPMASS=552.77491 42267.219
CHARGE=3+
SCANS=63995
RAWSCANS=sn63995
RTINSECONDS=11892.366
148.44901	5148.1738
182.23714	2306.4968
201.19612	2251.7395
213.40755	2764.1621
268.58469	2534.7273
301.06528	2636.0352
316.69888	2434.5703
531.14038	2890.0708
641.55493	2647.7947
746.0213	3029.2178
END IONS

BEGIN IONS
TITLE=32816: Scan 63997 (rt=11892.7) [D:\L4aex-Pool22-080823-03a_20231130140117.raw]
PEPMASS=582.81195 63420.219
CHARGE=2+
SCANS=63997
RAWSCANS=sn63997
RTINSECONDS=11892.723
109.93448	1547.8121
110.84756	1663.3816
112.12696	1735.9851
113.3708	1731.7233
119.91228	1547.2395
129.52109	1926.0449
134.14632	1952.5126
150.79971	1868.3464
181.59804	2845.4202
190.11845	2082.1792
204.23744	2195.4399
240.45332	2139.0327
276.96521	2222.4456
283.15631	2349.7412
296.30234	2461.2273
319.52472	2621.4866
329.47556	2827.7922
428.99744	2861.3367
511.44839	3064.3013
583.32159	4248.0181
835.48315	2664.4155
1072.8676	3209.6313
1164.3325	2719.3374
END IONS

BEGIN IONS
TITLE=32817: Scan 64003 (rt=11893.8) [D:\L4aex-Pool22-080823-03a_20231130140117.raw]
PEPMASS=621.39899 79300.188
CHARGE=3+
SCANS=64003
RAWSCANS=sn64003
RTINSECONDS=11893.836
177.09575	2075.6624
181.60878	4268.9131
218.56711	2565.0701
222.84991	2717.0654
277.97827	2737.0884
294.47513	2307.6294
311.6261	2365.2139
317.20074	2632.5747
336.43631	2472.9785
470.90927	2905.8196
500.21786	2368.6304
527.28748	2711.5195
557.70288	2848.7593
621.3941	5526.2363
642.07019	2876.4832
690.24988	2956.0852
839.64227	2764.197
927.58636	2938.1267
965.84271	2868.8442
1154.2654	3076.2371
1642.806	2905.0366
END IONS

BEGIN IONS
TITLE=32818: Scan 64004 (rt=11894) [D:\L4aex-Pool22-080823-03a_20231130140117.raw]
PEPMASS=1173.4255 37407.063
CHARGE=2+
SCANS=64004
RAWSCANS=sn64004
RTINSECONDS=11894.015
162.71602	2604.4304
181.60713	3951.5996
182.41306	2129.8025
229.81862	2427.061
237.8559	2831.5276
302.21436	2505.3569
321.35635	3045.3777
340.20984	2780.8088
511.00146	2527.2358
1234.579	3019.7324
1759.7874	3157.6594
END IONS

BEGIN IONS
TITLE=32819: Scan 64005 (rt=11894.2) [D:\L4aex-Pool22-080823-03a_20231130140117.raw]
PEPMASS=902.72363 53978.031
CHARGE=2+
SCANS=64005
RAWSCANS=sn64005
RTINSECONDS=11894.195
148.44228	3634.8596
161.9696	1916.6538
177.03741	2080.27
231.1049	2961.489
263.18604	2234.728
332.69174	2641.0884
347.17133	2625.0579
370.64084	2923.876
449.56696	2938
688.10767	2865.927
842.2879	3051.9377
1060.4092	4372.7905
1204.3831	2971.418
1608.5112	2884.0601
1615.1974	3002.5002
END IONS

BEGIN IONS
TITLE=32820: Scan 64006 (rt=11894.4) [D:\L4aex-Pool22-080823-03a_20231130140117.raw]
PEPMASS=556.38235 56887.469
CHARGE=3+
SCANS=64006
RAWSCANS=sn64006
RTINSECONDS=11894.374
122.34374	1696.6339
122.79004	2142.689
132.99739	1942.0725
148.44254	2510.2532
170.89275	2165.5974
181.60591	3634.8184
239.14214	2480.9719
450.78299	2523.1885
463.39197	2596.1487
545.84235	2392.8088
557.30878	12327.139
557.35144	4713.4307
575.72778	2534.8845
922.10333	2783.8567
980.38397	3203.8489
END IONS

BEGIN IONS
TITLE=32821: Scan 64011 (rt=11895.3) [D:\L4aex-Pool22-080823-03a_20231130140117.raw]
PEPMASS=1014.8035 38667.719
CHARGE=2+
SCANS=64011
RAWSCANS=sn64011
RTINSECONDS=11895.263
173.43774	2003.6042
174.45874	2153.0366
178.30881	2106.8491
215.44437	2785.6741
362.98141	2959.4424
912.87482	2667.104
1169.1298	2715.23
1291.6058	3195.9648
1620.8964	3364.4421
1750.2867	3055.0044
1956.7717	3119.6643
END IONS

BEGIN IONS
TITLE=32822: Scan 64012 (rt=11895.4) [D:\L4aex-Pool22-080823-03a_20231130140117.raw]
PEPMASS=636.04419 51601.938
CHARGE=3+
SCANS=64012
RAWSCANS=sn64012
RTINSECONDS=11895.443
123.62078	1992.7277
124.07787	1864.3188
130.52466	2040.8799
134.01027	1969.6674
136.93834	2230.7603
148.44824	3213.4272
151.34084	1977.1567
180.23227	2062.6853
192.40587	2166.6418
199.44391	2420.4883
218.75182	2927.1895
221.02803	2228.9141
224.88181	2307.3433
284.08289	2638.2146
329.27359	2392.3579
443.66422	2758.8037
1163.692	2996.2109
END IONS

BEGIN IONS
TITLE=32823: Scan 64022 (rt=11897.3) [D:\L4aex-Pool22-080823-03a_20231130140117.raw]
PEPMASS=887.32953 61825.188
CHARGE=1+
SCANS=64022
RAWSCANS=sn64022
RTINSECONDS=11897.252
144.16521	2427.489
148.44215	3467.9165
164.0262	2427.7048
174.5576	2139.1431
202.68878	2304.7441
208.29433	2834.0403
208.43202	2759.2317
230.30788	2300.9167
386.45978	2361.9199
410.88022	2725.0579
497.1839	2903.7419
613.93671	2993.6365
628.35571	2632.4358
646.94476	2511.8606
738.7251	2939.3784
757.65857	2576.9241
1064.913	2958.5273
1108.4813	2853.2454
1216.1713	3134.6836
END IONS

BEGIN IONS
TITLE=32824: Scan 64024 (rt=11897.6) [D:\L4aex-Pool22-080823-03a_20231130140117.raw]
PEPMASS=1028.179 37309.719
CHARGE=3+
SCANS=64024
RAWSCANS=sn64024
RTINSECONDS=11897.609
175.14394	2439.9729
181.43036	2293.0957
187.13072	2268.2031
200.57997	2298
211.39084	2232.0278
261.55261	2312.8892
282.1261	2233.7815
286.27155	2358.9634
387.14108	2390.1531
660.12762	2621.1731
1106.7344	3738.5769
1356.1249	3556.9736
END IONS

BEGIN IONS
TITLE=32825: Scan 64025 (rt=11897.8) [D:\L4aex-Pool22-080823-03a_20231130140117.raw]
PEPMASS=633.36121 79902.906
CHARGE=3+
SCANS=64025
RAWSCANS=sn64025
RTINSECONDS=11897.793
157.74657	2004.049
165.81386	2145.7183
166.43628	2270.1616
181.60741	2850.7051
194.11742	2537.1792
202.06268	2668.9163
210.21092	2123.1057
216.53062	2734.7986
227.01979	2353.9619
227.39528	2538.8665
233.70036	2602.8406
244.67426	2657.5972
255.19049	2712.0305
273.01456	2412.022
332.91232	2360.1025
397.32074	2956.5352
422.09192	2623.2881
437.60202	2557.8606
463.46152	2743.8457
585.5896	3003.469
633.39386	7810.5117
692.38672	2982.2422
769.34143	3216.6082
888.79517	2759.1426
1180.4473	3118.9307
1841.8226	3297.4666
END IONS

BEGIN IONS
TITLE=32826: Scan 64041 (rt=11900.7) [D:\L4aex-Pool22-080823-03a_20231130140117.raw]
PEPMASS=719.39936 57948.469
CHARGE=1+
SCANS=64041
RAWSCANS=sn64041
RTINSECONDS=11900.674
156.21561	2151.7263
170.38762	2050.342
170.47455	2260.3943
172.74702	2100.2258
189.25487	2143.3076
190.82664	2177.8027
280.00137	2636.5544
303.71194	2325.9949
307.42416	2707.8203
322.42926	2293.0898
341.07684	3082.1045
350.98343	3123.6382
358.52847	2526.2942
407.29755	2512.8391
423.65399	2803.3848
669.05597	2579.6001
684.97913	2595.27
718.4068	3444.2373
989.01514	3039.4868
1227.093	2811.2239
1322.7501	2881.4634
END IONS

BEGIN IONS
TITLE=32827: Scan 64048 (rt=11901.9) [D:\L4aex-Pool22-080823-03a_20231130140117.raw]
PEPMASS=687.07382 64192.344
CHARGE=3+
SCANS=64048
RAWSCANS=sn64048
RTINSECONDS=11901.926
123.70383	1896.0513
127.99324	1762.9265
148.44844	2852.584
150.68321	1863.1641
162.60913	2240.4268
163.99596	2208.9351
167.36127	1950.4351
193.73793	2616.5469
200.89069	2651.5208
205.08731	2227.1851
214.81192	2738.3328
253.68672	2375.718
254.93259	3069.4338
267.94083	2309.8406
422.39389	2769.3259
434.66016	3279.9265
634.57306	3015.1692
687.40656	8440.0234
END IONS

BEGIN IONS
TITLE=32828: Scan 64057 (rt=11903.6) [D:\L4aex-Pool22-080823-03a_20231130140117.raw]
PEPMASS=509.21875 85706.438
CHARGE=5+
SCANS=64057
RAWSCANS=sn64057
RTINSECONDS=11903.561
107.53619	1683.4332
108.76831	1502.0427
112.92252	1629.9824
122.73717	1692.8027
122.76564	2251.9426
123.23949	1572.9652
128.41267	1417.2705
130.54857	1868.7213
137.95059	2036.202
153.28452	2063.6057
153.86169	2655.9597
154.17834	2135.5859
163.1516	2214.3853
186.0045	2141.7217
192.55296	2650.4094
205.972	2269.9468
206.48846	2148.4294
238.06917	2456.0168
249.02228	2828.4968
261.54791	2481.6184
300.82657	2680.9641
375.98355	2703.9106
450.97131	2494.6882
473.39944	4216.9673
473.43561	3822.7488
509.27066	7068.8916
570.16748	2422.7964
629.98438	3158.9297
689.04846	2706.6169
848.46271	2806.9978
END IONS

BEGIN IONS
TITLE=32829: Scan 64066 (rt=11905.2) [D:\L4aex-Pool22-080823-03a_20231130140117.raw]
PEPMASS=768.70573 42068.875
CHARGE=1+
SCANS=64066
RAWSCANS=sn64066
RTINSECONDS=11905.156
286.56085	2441.165
291.63382	2585.5479
318.29553	2627.918
325.02966	2795.9541
641.23297	2496.9336
812.13904	3145.958
840.60187	3120.3982
968.5506	2966.7163
991.01776	3268.6643
1075.7028	2807.384
1092.5927	3032.791
1866.118	3135.6003
1921.9722	3106.9131
END IONS

BEGIN IONS
TITLE=32830: Scan 64072 (rt=11906.3) [D:\L4aex-Pool22-080823-03a_20231130140117.raw]
PEPMASS=809.26135 36898.781
CHARGE=3+
SCANS=64072
RAWSCANS=sn64072
RTINSECONDS=11906.263
201.53172	2074.1462
220.96948	2293.178
246.03906	2182.9963
273.26999	2838.1213
277.60492	2220.6392
283.96948	2728.0166
285.57788	2528.5344
475.41199	2368.3071
553.59198	2600.0979
672.39581	2678.2744
699.33807	2745.603
1543.923	2844.1848
1863.2704	3508.4158
END IONS

BEGIN IONS
TITLE=32831: Scan 64076 (rt=11907) [D:\L4aex-Pool22-080823-03a_20231130140117.raw]
PEPMASS=729.29351 56658.438
CHARGE=1+
SCANS=64076
RAWSCANS=sn64076
RTINSECONDS=11906.975
143.62463	1803.0563
154.27319	2381.9438
181.5985	2773.9475
202.76799	2269.7102
246.12564	2375.2209
246.31483	2647.2322
252.68198	2489.4314
625.47516	2925.2056
641.52832	2759.2861
729.29443	15523.674
941.05096	2864.9487
1188.9399	2947.9277
1190.3972	2719.6821
END IONS

BEGIN IONS
TITLE=32832: Scan 64078 (rt=11907.3) [D:\L4aex-Pool22-080823-03a_20231130140117.raw]
PEPMASS=1130.5608 34800.063
CHARGE=2+
SCANS=64078
RAWSCANS=sn64078
RTINSECONDS=11907.328
161.96542	1901.1462
174.18228	2121.355
201.04303	2530.0627
226.69255	2143.7415
235.30176	2416.0342
410.41714	2888.1128
427.0369	2415.6499
712.49042	2729.6125
1104.4711	3191.9812
1612.9863	3227.645
1684.5853	3254.8345
END IONS

BEGIN IONS
TITLE=32833: Scan 64087 (rt=11909) [D:\L4aex-Pool22-080823-03a_20231130140117.raw]
PEPMASS=962.2251 58654.875
CHARGE=3+
SCANS=64087
RAWSCANS=sn64087
RTINSECONDS=11908.974
171.05208	2030.2206
174.15999	2127.5139
184.65968	2148.6338
184.7393	2199.3293
261.95493	2368.3647
294.75003	2367.4036
335.54886	2392.7712
474.93808	3002.5017
598.22345	3434.3928
623.15497	2748.2666
702.55939	2760.3621
784.33575	2896.8564
954.3584	2644.4441
980.43903	3011.1045
1033.9895	2453.2383
1386.7079	3031.6067
1556.2083	2740.3162
END IONS

BEGIN IONS
TITLE=32834: Scan 64088 (rt=11909.2) [D:\L4aex-Pool22-080823-03a_20231130140117.raw]
PEPMASS=1145.0382 52409.938
CHARGE=2+
SCANS=64088
RAWSCANS=sn64088
RTINSECONDS=11909.154
157.57022	2132.8345
158.05022	1917.8331
162.25143	2034.3779
171.93561	2020.043
178.0368	2252.3032
181.60617	3131.7944
182.74284	2461.4163
183.10168	2072.4819
236.25594	2176.5735
247.3867	2414.678
353.4823	3033.2029
385.82532	2646.0801
608.75201	3048.2312
662.52771	2831.949
971.73804	3486.6821
1127.0717	3135.6365
1846.2784	2699.6697
1939.7891	3741.0559
END IONS

BEGIN IONS
TITLE=32835: Scan 64090 (rt=11909.5) [D:\L4aex-Pool22-080823-03a_20231130140117.raw]
PEPMASS=1054.3607 43066.281
CHARGE=2+
SCANS=64090
RAWSCANS=sn64090
RTINSECONDS=11909.513
165.05922	2272.2993
181.60707	3695.3899
192.97284	2193.4673
193.57552	2700.5574
334.61148	2841.8726
341.3653	2335.1875
370.66049	2161.5315
382.31628	2773.7329
425.77094	2694.7478
618.39508	2988.7651
738.48462	2615.395
1066.6593	2999.5344
1490.6993	3386.9634
END IONS

BEGIN IONS
TITLE=32836: Scan 64091 (rt=11909.7) [D:\L4aex-Pool22-080823-03a_20231130140117.raw]
PEPMASS=1072.6751 34696.781
CHARGE=1+
SCANS=64091
RAWSCANS=sn64091
RTINSECONDS=11909.692
181.48952	2306.676
188.42892	2327.0459
204.64388	2323.3748
207.49718	2275.2793
296.72104	2628.2004
341.13104	3190.9263
352.68924	2362.4998
459.7511	2438.1016
1343.793	2644.6475
1988.907	3044.4697
END IONS

BEGIN IONS
TITLE=32837: Scan 64093 (rt=11910.1) [D:\L4aex-Pool22-080823-03a_20231130140117.raw]
PEPMASS=616.38789 71607.219
CHARGE=3+
SCANS=64093
RAWSCANS=sn64093
RTINSECONDS=11910.056
112.88457	1615.8402
126.7196	1843.0999
130.64966	1685.7272
138.30467	1778.4668
141.60786	2027.1969
181.45078	2692.3406
216.61456	2088.2175
216.62721	2377.8926
216.90793	2368.072
218.95258	2614.6714
225.2628	2377.9819
228.96838	2454.1968
237.72742	2802.103
243.99689	2112.6086
331.84561	2893.4629
377.70682	2647.8979
617.36755	9685.0498
870.01691	2978.9148
873.97748	2792.0513
942.23407	3109.2158
982.46967	2960.7065
989.53082	2894.0403
END IONS

BEGIN IONS
TITLE=32838: Scan 64097 (rt=11910.8) [D:\L4aex-Pool22-080823-03a_20231130140117.raw]
PEPMASS=531.15122 70076.5
CHARGE=4+
SCANS=64097
RAWSCANS=sn64097
RTINSECONDS=11910.762
102.85381	1526.903
103.14368	1615.8683
140.11708	2471.9951
162.55109	2640.7329
173.90419	2201.8052
223.8286	2394.9817
235.62903	2517.7085
530.31677	7453.6064
531.29059	3252.2725
531.32922	9792.041
531.36548	4363.5288
531.40308	5814.7456
531.43915	6013.123
1031.2281	2744.1577
END IONS

BEGIN IONS
TITLE=32839: Scan 64098 (rt=11910.9) [D:\L4aex-Pool22-080823-03a_20231130140117.raw]
PEPMASS=850.34481 50255.625
CHARGE=3+
SCANS=64098
RAWSCANS=sn64098
RTINSECONDS=11910.941
148.44188	1934.7484
151.76228	1810.5061
153.69728	2400.2405
168.89914	2019.3192
171.43063	2288.6194
277.74863	2848.5405
303.68304	2609.9731
376.47748	2491.7214
392.08728	2476.0198
719.91602	2678.6853
740.97058	2698.0554
914.96698	3024.0801
1247.3115	3282.0308
1563.1984	3590.9631
END IONS

BEGIN IONS
TITLE=32840: Scan 64099 (rt=11911.1) [D:\L4aex-Pool22-080823-03a_20231130140117.raw]
PEPMASS=935.49313 41218.75
CHARGE=1+
SCANS=64099
RAWSCANS=sn64099
RTINSECONDS=11911.119
163.54588	2270.2395
181.59714	4460.4873
195.72876	2416.4658
224.59966	2365.9075
276.99152	2652.6345
330.16013	2701.845
351.5762	2798.5256
483.19626	3200.4294
746.85065	2579.7183
831.99335	2630.8875
1090.072	2742.0422
1221.2546	2649.4365
1279.705	2998.4685
END IONS

BEGIN IONS
TITLE=32841: Scan 64100 (rt=11911.3) [D:\L4aex-Pool22-080823-03a_20231130140117.raw]
PEPMASS=557.012 116983.06
CHARGE=3+
SCANS=64100
RAWSCANS=sn64100
RTINSECONDS=11911.298
109.77261	1578.2858
112.65646	1493.8643
118.51965	1725.859
124.88768	1812.3168
141.59523	1946.0123
142.81349	2455.925
148.40463	2650.6096
148.41367	2707.3892
148.42325	4021.3494
148.43129	7334.6309
148.45163	12604.808
148.46051	8108.9766
148.47015	3836.4658
148.49644	2287.9392
168.12943	2385.7407
213.19907	2207.9749
214.87787	2188.8997
223.37459	2266.2534
227.39984	2848.1892
259.00336	2426.5881
279.65018	2669.6208
328.3197	2231.467
372.31891	3127.8044
373.0145	2849.1982
379.22995	2539.9531
505.64279	3069.0015
557.30725	6476.3682
557.4563	4211.1597
719.44049	2922.8433
END IONS

BEGIN IONS
TITLE=32842: Scan 64105 (rt=11912.2) [D:\L4aex-Pool22-080823-03a_20231130140117.raw]
PEPMASS=577.12367 73072.813
CHARGE=4+
SCANS=64105
RAWSCANS=sn64105
RTINSECONDS=11912.231
117.5295	1624.3793
122.36709	1615.2676
128.46902	1884.4835
158.29147	1862.9641
177.54051	1988.6951
202.86836	2238.9944
218.0079	2529.9622
221.05125	2533.9375
278.31995	2857.8191
289.0192	2305.5752
299.06357	2968.741
334.93408	2611.8062
355.06958	6108.0776
370.43817	2365.5039
418.09708	2861.9658
577.33325	5665.9766
577.38177	3550.4194
668.19287	2691.9275
678.24615	3327.4492
725.32751	2744.0735
774.4325	2822.5352
843.17645	3017.2976
END IONS

BEGIN IONS
TITLE=32843: Scan 64107 (rt=11912.6) [D:\L4aex-Pool22-080823-03a_20231130140117.raw]
PEPMASS=630.44166 56540.375
CHARGE=5+
SCANS=64107
RAWSCANS=sn64107
RTINSECONDS=11912.584
119.04053	1791.8867
129.51625	1998.0347
136.16333	1852.9902
144.91841	1874.3773
145.57549	1759.2867
149.05421	1971.2634
161.95064	1916.9694
174.66045	2224.0884
199.88515	2730.2026
309.51324	2937.8616
366.17694	2477.6121
631.3056	3597.3147
631.38116	11822.307
874.36908	3191.0249
1188.6838	3065.3694
END IONS

BEGIN IONS
TITLE=32844: Scan 64111 (rt=11913.3) [D:\L4aex-Pool22-080823-03a_20231130140117.raw]
PEPMASS=506.95948 73720.688
CHARGE=3+
SCANS=64111
RAWSCANS=sn64111
RTINSECONDS=11913.292
137.73611	1879.8414
140.52299	2221.0786
156.3224	2118.3987
159.2446	2073.6877
179.90039	2067.9678
190.00757	2301.4038
195.44588	2258.217
225.75192	2379.6174
254.69409	2391.0759
292.74347	2714.1511
315.23703	2691.3943
321.99481	2378.8328
348.32455	2624.9087
352.58566	2555.0461
361.38007	2314.5178
376.15997	2422.5823
507.2915	5045.4893
507.33014	4756.7036
1116.1023	3071.2173
1172.3923	2746.9563
1333.3217	3086.3162
1368.1764	2949.8767
1426.0171	3015.1379
END IONS

BEGIN IONS
TITLE=32845: Scan 64112 (rt=11913.5) [D:\L4aex-Pool22-080823-03a_20231130140117.raw]
PEPMASS=690.49902 65064.469
CHARGE=2+
SCANS=64112
RAWSCANS=sn64112
RTINSECONDS=11913.469
130.24185	1751.6057
137.6875	2315.3767
144.54102	1903.3242
151.94005	1793.3652
152.67877	1932.9664
217.98997	2173.0479
219.25702	2408.8755
235.41772	2281.9341
240.96635	2499.4697
246.14287	2634.4917
270.31854	2453.4321
270.81012	2382.9121
381.67941	2638.0789
667.51282	3548.7441
690.16589	3453.8491
690.42859	3468.103
777.2312	2583.1042
833.22003	2890.8037
847.69055	3426.1411
1319.0435	2848.6506
END IONS

BEGIN IONS
TITLE=32846: Scan 64113 (rt=11913.6) [D:\L4aex-Pool22-080823-03a_20231130140117.raw]
PEPMASS=832.23987 44156.438
CHARGE=1+
SCANS=64113
RAWSCANS=sn64113
RTINSECONDS=11913.646
166.61737	2181.4497
215.168	2687.8281
255.90976	2196.9111
326.50735	2264.4382
355.06909	8661.1133
364.46097	2411.4055
1011.9163	2684.8369
1203.2705	2784.6567
1239.2579	3317.7092
1308.9091	2950.6533
1361.5796	3289.3848
1430.1136	3446.054
END IONS

BEGIN IONS
TITLE=32847: Scan 64123 (rt=11915.5) [D:\L4aex-Pool22-080823-03a_20231130140117.raw]
PEPMASS=798.91287 43063.156
CHARGE=1+
SCANS=64123
RAWSCANS=sn64123
RTINSECONDS=11915.463
140.44177	2011.0977
143.61165	2024.1512
143.80518	2095.9316
184.71361	2253.4731
193.74828	2315.3865
261.47458	2610.3435
500.00327	3076.3137
1035.9666	3101.1897
1255.4226	2887.6379
1574.9014	3132.9521
END IONS

BEGIN IONS
TITLE=32848: Scan 64124 (rt=11915.6) [D:\L4aex-Pool22-080823-03a_20231130140117.raw]
PEPMASS=895.73938 48346.594
CHARGE=2+
SCANS=64124
RAWSCANS=sn64124
RTINSECONDS=11915.641
158.18134	2049.0505
175.09109	2565.3071
176.40347	2256.22
188.98068	2202.062
203.39432	3118.2957
206.22937	2250.574
208.00449	2485.9204
372.81778	2649.5981
488.64227	2828.6245
495.67206	2813.7266
626.85205	2596.9443
1001.7766	2954.5693
1379.6864	2859.0352
1415.614	2811.7356
END IONS

BEGIN IONS
TITLE=32849: Scan 64127 (rt=11916.2) [D:\L4aex-Pool22-080823-03a_20231130140117.raw]
PEPMASS=733.37131 46142.625
CHARGE=1+
SCANS=64127
RAWSCANS=sn64127
RTINSECONDS=11916.177
134.96638	1709.2019
148.44099	2600.2219
151.60362	2346.4087
153.25359	2206.688
159.27443	2303.5999
191.20662	2258.9543
198.26831	2110.9958
207.08327	2409.1731
226.40962	2735.5061
231.84343	2342.7126
258.59045	2704.324
338.49225	2414.0276
788.92181	2998.9597
1038.2551	3500.6965
END IONS

BEGIN IONS
TITLE=32850: Scan 64129 (rt=11916.5) [D:\L4aex-Pool22-080823-03a_20231130140117.raw]
PEPMASS=1297.0001 42927
CHARGE=3+
SCANS=64129
RAWSCANS=sn64129
RTINSECONDS=11916.531
158.60298	2014.5588
167.62694	2249.5454
177.01262	2442.1221
200.155	2213.6338
222.39661	2409.02
252.94713	2847.093
269.79858	2756.0471
275.73099	2583.5273
288.63818	2726.363
357.61145	2537.3076
697.44922	3104.1379
914.47711	3080.989
1597.6061	2999.9658
1765.469	2763.0872
1907.3704	2838.751
END IONS

BEGIN IONS
TITLE=32851: Scan 64132 (rt=11917.1) [D:\L4aex-Pool22-080823-03a_20231130140117.raw]
PEPMASS=1185.1996 55601.563
CHARGE=2+
SCANS=64132
RAWSCANS=sn64132
RTINSECONDS=11917.068
158.81174	2114.7056
163.65573	2093.9563
169.64944	2167.6306
197.40738	2421.2839
204.24416	2477.0698
223.28716	2690.7463
280.15637	2706.978
311.42242	2528.5037
315.72928	2859.4263
393.21677	2801.5535
420.49899	2648.9365
635.55457	3104.3521
894.38403	2761.2837
955.91113	2913.8979
1034.7435	3052.8333
1220.9601	3119.3701
1696.7744	3378.8811
1916.587	3665.1206
END IONS

BEGIN IONS
TITLE=32852: Scan 64138 (rt=11918.2) [D:\L4aex-Pool22-080823-03a_20231130140117.raw]
PEPMASS=527.52078 59798.438
CHARGE=2+
SCANS=64138
RAWSCANS=sn64138
RTINSECONDS=11918.183
133.59239	1670.3722
138.04472	1993.1472
153.22736	1972.4523
170.66725	2008.7522
200.88667	2573.3374
220.34322	2247.2803
237.55946	2253.6729
239.14781	3074.2004
244.74759	2439.5754
254.22171	2342.2419
327.20139	5364.3228
453.06055	2873.0789
524.27649	2520.8435
528.33673	5648.8633
877.36163	3069.6567
990.72705	2905.8506
1019.3901	3017.1902
END IONS

BEGIN IONS
TITLE=32853: Scan 64140 (rt=11918.5) [D:\L4aex-Pool22-080823-03a_20231130140117.raw]
PEPMASS=889.32599 54385.313
CHARGE=2+
SCANS=64140
RAWSCANS=sn64140
RTINSECONDS=11918.538
144.1801	2040.7139
147.36374	2091.2283
157.67593	2290.3013
159.86514	2125.8843
171.99063	2357.3333
196.22481	2370.8176
209.4343	2447.3779
219.25005	2204.0735
245.94827	2432.3994
283.18628	2795.0671
295.52344	2682.8521
410.15881	2575.573
435.12195	2469.8403
534.67078	3616.4634
711.91418	3013.9851
736.02838	3051.283
END IONS

BEGIN IONS
TITLE=32854: Scan 64141 (rt=11918.7) [D:\L4aex-Pool22-080823-03a_20231130140117.raw]
PEPMASS=669.87043 42791.063
CHARGE=4+
SCANS=64141
RAWSCANS=sn64141
RTINSECONDS=11918.716
166.46298	2076.55
183.39957	2282.1379
203.08766	2910.3525
280.6792	2362.8298
292.11108	2609.9209
416.26486	2988.0229
475.58447	2809.9775
670.40057	5095.5444
811.47131	2979.7664
864.52673	2658.4312
1062.4807	2827.1179
1574.2299	2902.7512
END IONS

BEGIN IONS
TITLE=32855: Scan 64143 (rt=11919.1) [D:\L4aex-Pool22-080823-03a_20231130140117.raw]
PEPMASS=577.20976 59303.5
CHARGE=4+
SCANS=64143
RAWSCANS=sn64143
RTINSECONDS=11919.076
120.44901	1881.9895
120.50342	2331.5032
127.35382	1601.5133
132.77888	1706.5415
148.44904	2481.9282
186.23869	2312.0645
261.90732	2640.3115
274.5813	2470.9631
278.50879	2559.4719
355.07007	4403.3511
516.75446	3903.593
561.92157	2860.0251
576.37299	3558.4976
576.42987	5035.5752
577.39899	2868.4583
883.61755	3238.1665
1099.6769	2671.6018
END IONS

BEGIN IONS
TITLE=32856: Scan 64146 (rt=11919.6) [D:\L4aex-Pool22-080823-03a_20231130140117.raw]
PEPMASS=732.4489 40657.094
CHARGE=1+
SCANS=64146
RAWSCANS=sn64146
RTINSECONDS=11919.601
125.19376	1813.6707
126.18442	2084.7014
143.18938	1881.1979
148.4415	2843.9744
162.07118	2246.2292
181.59692	4776.9565
199.19673	2067.4236
280.49216	2285.9319
562.98828	2881.8938
731.43573	3807.1787
768.40796	2659.4089
1339.7238	2893.353
END IONS

BEGIN IONS
TITLE=32857: Scan 64147 (rt=11919.8) [D:\L4aex-Pool22-080823-03a_20231130140117.raw]
PEPMASS=715.85029 60839.188
CHARGE=2+
SCANS=64147
RAWSCANS=sn64147
RTINSECONDS=11919.783
158.61803	1831.3209
165.56519	1982.766
168.76868	2582.8184
177.56612	2270.7473
179.75632	2235.998
181.60847	4619.3521
186.54094	2488.3262
191.81261	2277.3787
197.15681	2215.1694
200.33627	2108.4023
232.15625	2450.9978
448.36371	3021.7991
568.18549	2566.623
715.30865	4762.4048
715.40314	4883.269
963.15723	2579.4941
1153.5103	3571.3425
1442.9913	2863.8643
END IONS

BEGIN IONS
TITLE=32858: Scan 64148 (rt=11920) [D:\L4aex-Pool22-080823-03a_20231130140117.raw]
PEPMASS=798.59393 50773.188
CHARGE=2+
SCANS=64148
RAWSCANS=sn64148
RTINSECONDS=11919.963
133.2049	2065.8721
137.92107	1755.7887
142.62381	1960.1128
167.51122	2066.0898
170.39799	2076.2393
171.89452	1928.0955
211.46201	2505.7627
213.30067	2132.6606
217.19093	2466.5662
221.36688	2804.5801
229.16052	2173.991
246.38765	2299.3892
504.01196	2719.7788
639.70166	2719.261
1225.5109	3115.9463
1433.8105	3773.8594
END IONS

BEGIN IONS
TITLE=32859: Scan 64149 (rt=11920.1) [D:\L4aex-Pool22-080823-03a_20231130140117.raw]
PEPMASS=873.31537 52118.063
CHARGE=2+
SCANS=64149
RAWSCANS=sn64149
RTINSECONDS=11920.142
147.18866	1773.5931
148.44206	3005.2964
157.89003	2016.6637
160.28777	1993.2716
173.28946	2097.4309
209.78447	2130.9412
273.30789	2730.0076
377.81479	2530.1467
378.34009	3123.4141
559.73505	3117.0315
564.48993	3049.3616
700.50763	3593.8555
837.28186	2757.0889
1086.0253	2849.4287
1568.283	3122.2886
END IONS

BEGIN IONS
TITLE=32860: Scan 64151 (rt=11920.5) [D:\L4aex-Pool22-080823-03a_20231130140117.raw]
PEPMASS=581.8965 94627.734
CHARGE=2+
SCANS=64151
RAWSCANS=sn64151
RTINSECONDS=11920.498
111.1582	1608.9719
114.72389	1710.6613
125.32063	1888.5797
134.98909	1768.785
148.40318	2868.4714
148.41283	3024.1123
148.42148	3368.6387
148.43016	5138.8828
148.4395	12308.661
148.45964	7778.6504
148.46877	4567.5386
148.47815	2821.7209
152.73717	2266.52
162.1282	2477.8398
163.33734	1982.6783
242.85477	2365.7048
249.08136	2964.8992
264.0213	3006.3325
266.40094	2319.9692
420.06921	2490.7234
453.68329	3318.155
1021.3636	2728.2642
END IONS

BEGIN IONS
TITLE=32861: Scan 64156 (rt=11921.4) [D:\L4aex-Pool22-080823-03a_20231130140117.raw]
PEPMASS=709.66728 60836.938
CHARGE=1+
SCANS=64156
RAWSCANS=sn64156
RTINSECONDS=11921.423
144.6142	2248.7844
148.44217	3244.3838
154.48293	2136.4722
161.09473	2041.2997
174.57259	2086.5771
179.03561	2058.5996
181.76193	2176.958
198.03275	3264.1428
211.26573	2436.7397
217.51135	2649.6428
253.13025	2338.6965
390.91901	2892.853
413.59021	2638.6631
495.36469	2619.2151
519.729	2686.6169
563.88245	2703.0244
577.8009	2601.8599
712.38654	2741.4548
757.85114	2614.4709
END IONS

BEGIN IONS
TITLE=32862: Scan 64157 (rt=11921.6) [D:\L4aex-Pool22-080823-03a_20231130140117.raw]
PEPMASS=751.36894 44826.375
CHARGE=1+
SCANS=64157
RAWSCANS=sn64157
RTINSECONDS=11921.599
141.39661	2170.1819
143.55043	2218.8083
153.00392	2322.1726
155.87949	2198.0583
157.69337	2339.4448
172.94289	2305.4729
178.37682	2623.0332
211.81061	2656.3369
236.28006	3159.6313
389.39108	2909.1648
713.39862	3047.0591
1025.4945	3861.7695
END IONS

BEGIN IONS
TITLE=32863: Scan 64160 (rt=11922.1) [D:\L4aex-Pool22-080823-03a_20231130140117.raw]
PEPMASS=713.14441 38583.75
CHARGE=1+
SCANS=64160
RAWSCANS=sn64160
RTINSECONDS=11922.14
165.12256	2447.3921
200.70555	2443.8303
211.86342	2233.1643
317.0528	2697.3916
430.11786	2922.8765
444.97809	2836.6572
733.70673	3119.5066
963.3147	2902.158
1032.4937	3446.5017
1349.8351	2873.3999
END IONS

BEGIN IONS
TITLE=32864: Scan 64161 (rt=11922.3) [D:\L4aex-Pool22-080823-03a_20231130140117.raw]
PEPMASS=473.28979 85651.594
CHARGE=2+
SCANS=64161
RAWSCANS=sn64161
RTINSECONDS=11922.317
101.66071	1588.0427
102.13577	1338.5446
103.23745	1565.5048
107.2969	1607.5696
114.22047	1828.2345
116.18743	1504.5613
119.86583	1533.7135
121.60279	1916.9609
121.74311	1793.1112
128.75955	1702.3173
133.08583	1977.9767
148.44231	3219.7141
153.54027	1849.2045
156.81586	1820.6178
180.57469	2238.8711
191.18977	2143.2737
197.97507	2324.3313
244.09805	2549.5227
266.86157	2436.3145
267.6514	2379.8242
336.71326	2670.6833
351.77481	2542.9763
355.25977	2367.8542
362.50327	2537.3259
377.46762	2290.7214
415.56677	2586.283
472.13544	7449.9634
472.3114	4854.2915
473.14447	2904.9297
691.38483	2917.8035
809.97314	2627.3677
END IONS

BEGIN IONS
TITLE=32865: Scan 64162 (rt=11922.5) [D:\L4aex-Pool22-080823-03a_20231130140117.raw]
PEPMASS=588.87348 111829.16
CHARGE=2+
SCANS=64162
RAWSCANS=sn64162
RTINSECONDS=11922.493
148.44803	4538.5664
200.72765	2297.6931
204.76646	2371.8071
242.42616	2559.9919
248.94374	2211.9973
301.69986	2615.113
322.1022	2642.9053
339.37958	2377.6438
454.59457	3199.8494
461.28876	2983.158
475.03693	2866.4624
588.35815	11089.429
588.4718	4408.2832
588.52869	5143.6167
589.20068	4541.3955
589.33398	4134.5879
589.37073	25944.332
589.44513	8438.876
702.74969	2585.0996
752.61682	3534.0261
1307.0178	2951.9504
END IONS

BEGIN IONS
TITLE=32866: Scan 64164 (rt=11922.8) [D:\L4aex-Pool22-080823-03a_20231130140117.raw]
PEPMASS=527.52094 65603.438
CHARGE=2+
SCANS=64164
RAWSCANS=sn64164
RTINSECONDS=11922.849
107.43565	1511.889
117.34791	1829.2998
131.11098	1884.4365
131.3033	1894.7418
132.65715	2186.8899
148.44882	1885.0833
181.83128	2316.5632
217.87134	2340.9285
240.60384	2389.8582
285.63071	2314.6216
294.6839	2483.1077
527.29968	6389.1831
527.33679	7602.6152
767.58582	2750.3848
800.73566	2578.031
866.6712	3282.168
1064.0265	3185.8127
END IONS

BEGIN IONS
TITLE=32867: Scan 64166 (rt=11923.2) [D:\L4aex-Pool22-080823-03a_20231130140117.raw]
PEPMASS=1056.1157 42948.344
CHARGE=1+
SCANS=64166
RAWSCANS=sn64166
RTINSECONDS=11923.205
161.99161	2075.3242
171.39503	1987.2285
281.90625	2902.1038
413.27441	2771.7065
478.54025	3208.666
525.14838	2722.1421
532.81738	2921.9492
714.75519	2941.3994
777.96533	2555.4766
856.60303	2845.7993
868.56921	2487.1489
965.43683	2716.7095
1358.5771	3255.5227
END IONS

BEGIN IONS
TITLE=32868: Scan 64167 (rt=11923.4) [D:\L4aex-Pool22-080823-03a_20231130140117.raw]
PEPMASS=597.48438 91369.156
CHARGE=3+
SCANS=64167
RAWSCANS=sn64167
RTINSECONDS=11923.385
145.2471	2000.9235
148.44177	2890.6345
152.85277	2240.8909
154.57742	2444.563
159.50415	2194.6755
188.05411	2401.3574
204.91231	2341.9338
239.68929	2558.2268
260.67535	2447.8264
261.7782	3213.4731
272.11652	3420.0127
274.09247	2311.583
314.87723	3073.8667
378.08902	2623.1311
388.01773	2758.4944
532.10779	2705.729
546.70648	2565.4197
597.29028	12421.111
597.33905	4470.7065
707.84534	2661.6404
926.07611	2852.1526
981.90735	2918.3564
1186.8309	2767.9221
1193.7285	2968.6147
1336.1305	2792.8596
END IONS

BEGIN IONS
TITLE=32869: Scan 64168 (rt=11923.6) [D:\L4aex-Pool22-080823-03a_20231130140117.raw]
PEPMASS=838.27754 29556.563
CHARGE=1+
SCANS=64168
RAWSCANS=sn64168
RTINSECONDS=11923.564
157.92734	2110.7844
159.54005	2035.64
170.8196	2155.334
181.59804	2916.2717
240.04738	2428.0046
300.64581	3192.6992
439.28323	2481.4438
455.03802	3106.5564
786.62238	2901.9089
1164.0737	2949.7461
END IONS

BEGIN IONS
TITLE=32870: Scan 64173 (rt=11924.5) [D:\L4aex-Pool22-080823-03a_20231130140117.raw]
PEPMASS=1004.5014 35107.281
CHARGE=2+
SCANS=64173
RAWSCANS=sn64173
RTINSECONDS=11924.491
181.59741	3479.8083
198.44545	2127.1638
259.58582	2437.9487
308.54221	2688.3923
486.43951	2534.9758
555.68817	2955.1455
573.67218	2642.3037
577.10938	2689.041
1270.5555	2697.2063
1321.4083	2943.2751
1883.1378	3193.623
END IONS

BEGIN IONS
TITLE=32871: Scan 64177 (rt=11925.2) [D:\L4aex-Pool22-080823-03a_20231130140117.raw]
PEPMASS=589.48081 86403.469
CHARGE=2+
SCANS=64177
RAWSCANS=sn64177
RTINSECONDS=11925.204
110.37897	1505.0708
110.49992	1852.7894
114.13501	1586.2979
116.57217	1548.8253
119.71526	1905.8118
124.93987	2194.1987
127.08794	1740.6626
136.39038	1821.1605
138.78865	1819.0487
145.4417	1865.7842
147.84933	1995.6337
148.44246	3223.8459
153.83211	2069.5959
161.83585	2420.5652
214.07715	2508.165
216.29846	2276.0635
217.44069	2869.5015
241.45729	2367.1924
267.45172	2691.2205
285.66571	2849.1294
369.74289	3072.2419
461.28787	3758.6394
589.32587	3449.583
589.36981	16628.766
589.44556	5075.4385
END IONS

BEGIN IONS
TITLE=32872: Scan 64178 (rt=11925.4) [D:\L4aex-Pool22-080823-03a_20231130140117.raw]
PEPMASS=574.80555 77446.125
CHARGE=2+
SCANS=64178
RAWSCANS=sn64178
RTINSECONDS=11925.382
149.42542	1933.37
156.93314	2195.7124
197.61823	2409.9873
211.38576	2584.1357
231.97136	2641.4597
401.21655	3879.7004
458.43079	2851.8054
519.41449	2989.1714
574.45197	3461.3088
575.31506	4359.0283
575.37634	14619.047
575.43073	9303.4434
840.22534	2978.7981
1168.4382	2879.9834
1238.5521	3053.0054
1295.5171	3155.7588
END IONS

BEGIN IONS
TITLE=32873: Scan 64181 (rt=11925.9) [D:\L4aex-Pool22-080823-03a_20231130140117.raw]
PEPMASS=759.72791 78387.094
CHARGE=2+
SCANS=64181
RAWSCANS=sn64181
RTINSECONDS=11925.923
144.68912	2099.2715
144.93825	1683.2249
149.04463	2296.6843
150.96193	1889.1478
152.9344	2098.9138
157.72557	1887.9772
158.51472	2218.7168
169.14398	2375.4705
169.61549	2228.5398
179.82561	1971.4109
185.65056	2198.2988
260.34674	2505.2139
299.06165	4200.9028
300.06342	2756.408
328.65097	2887.8125
356.07074	2840.9668
359.03018	3994.5732
405.81503	2393.0361
416.03604	2852.8765
440.99902	2943.6848
579.47943	3075.489
661.12244	3098.3396
759.41888	9344.4297
1452.4377	3352.7585
END IONS

BEGIN IONS
TITLE=32874: Scan 64192 (rt=11927.9) [D:\L4aex-Pool22-080823-03a_20231130140117.raw]
PEPMASS=514.96393 71382.813
CHARGE=3+
SCANS=64192
RAWSCANS=sn64192
RTINSECONDS=11927.912
106.06786	1565.4424
108.96385	1602.9637
110.90248	1659.8215
124.2168	1953.4182
142.25038	2011.7533
152.4735	1906.6786
153.63663	2342.8369
154.61682	2179.7339
154.71361	2406.8894
168.25172	1996.8959
179.50816	2195.7417
181.60628	3689.9275
193.22598	2269.7161
238.03452	2719.7009
268.26077	2319.4211
443.27957	2719.7595
447.3526	2985.4304
461.401	2757.5139
514.32031	4363.7935
515.29883	3516.25
673.97137	2579.6873
695.31592	2629.6021
715.09277	2940.3564
738.15112	2527.4731
738.46777	2795.4209
END IONS

BEGIN IONS
TITLE=32875: Scan 64194 (rt=11928.3) [D:\L4aex-Pool22-080823-03a_20231130140117.raw]
PEPMASS=528.84174 72948.75
CHARGE=2+
SCANS=64194
RAWSCANS=sn64194
RTINSECONDS=11928.268
143.28624	1841.1846
166.63747	2119.9543
171.12373	2696.3267
195.42401	2155.8142
223.50023	2327.2654
223.51204	3183.8071
276.61453	2269.1001
320.21506	2596.9707
345.0892	2350.9463
390.68301	3031.0486
474.40399	2872.8916
527.2962	8674.1855
527.33807	9541.459
528.33673	5700.7275
591.29828	2852.2639
880.60425	3035.1472
921.11121	3020.9763
1302.9138	2718.907
END IONS

BEGIN IONS
TITLE=32876: Scan 64199 (rt=11929.2) [D:\L4aex-Pool22-080823-03a_20231130140117.raw]
PEPMASS=514.96393 115309.94
CHARGE=3+
SCANS=64199
RAWSCANS=sn64199
RTINSECONDS=11929.154
136.57719	2051.8279
148.44839	3171.2078
149.13336	2782.2754
151.20364	2334.4456
159.06511	3165.8469
201.13356	3010.2319
208.63576	2356.0125
261.74271	2945.1785
297.26813	2444.0388
340.00504	9758.8223
378.17892	2794.9373
472.40445	3030.6414
497.33325	3056.8853
515.2608	5938.542
515.29834	15736.73
515.33722	9220.2598
515.40656	4091.7178
515.44476	8505.3955
516.30048	5586.2144
605.74994	2552.2947
767.65393	2791.0474
879.87512	2960.2466
1156.0581	2953.9597
1470.6348	3012.4028
END IONS

BEGIN IONS
TITLE=32877: Scan 64218 (rt=11932.6) [D:\L4aex-Pool22-080823-03a_20231130140117.raw]
PEPMASS=1005.5051 48182.5
CHARGE=2+
SCANS=64218
RAWSCANS=sn64218
RTINSECONDS=11932.563
172.73224	2289.1035
187.5005	2207.0718
218.46791	2305.239
279.08981	2677.2317
307.89966	2437.9431
380.17496	2539.7253
386.18985	2573.5535
410.48071	2920.9028
432.13525	2340.0649
504.96024	2573.1021
616.26447	2484.8096
732.85535	3709.2405
799.07874	2878.8191
1625.1404	3156.6104
END IONS

BEGIN IONS
TITLE=32878: Scan 64219 (rt=11932.7) [D:\L4aex-Pool22-080823-03a_20231130140117.raw]
PEPMASS=1017.942 38002.344
CHARGE=2+
SCANS=64219
RAWSCANS=sn64219
RTINSECONDS=11932.743
157.50143	2183.8167
179.38019	2412.9094
182.47261	2141.5022
182.54097	2527.8755
218.10503	2447.1187
415.96039	3015.4712
453.35129	2537.8127
573.44147	2704.6587
625.95245	2591.0713
797.77563	3029.3308
1806.6284	2991.8445
1857.5771	3142.3596
END IONS

BEGIN IONS
TITLE=32879: Scan 64226 (rt=11934) [D:\L4aex-Pool22-080823-03a_20231130140117.raw]
PEPMASS=729.53123 52424.094
CHARGE=1+
SCANS=64226
RAWSCANS=sn64226
RTINSECONDS=11934.027
125.02932	2211.0337
125.91236	1781.954
126.87008	1819.4778
127.13737	1854.1078
129.47935	1708.2551
133.40224	2160.7805
141.41132	2120.4241
153.76923	1754.3907
155.24931	2158.5889
159.75964	2066.7246
162.96326	2459.9004
217.51303	2569.7817
217.5262	2261.8816
349.21313	2825.9243
541.42682	3131.0342
667.41693	2696.2495
730.2998	3388.2896
952.93958	2639.896
END IONS

BEGIN IONS
TITLE=32880: Scan 64232 (rt=11935.1) [D:\L4aex-Pool22-080823-03a_20231130140117.raw]
PEPMASS=629.3665 64656.469
CHARGE=3+
SCANS=64232
RAWSCANS=sn64232
RTINSECONDS=11935.093
154.65701	2333.2971
158.09084	2217.449
161.20074	2369.8408
162.28746	2255.6438
183.80988	2201.1934
187.64397	2709.3894
212.76996	2491.4863
233.74539	2445.5771
278.03601	2759.4963
281.86008	2501.1213
303.26157	2680.3291
345.56842	2525.845
465.66391	2711.3291
509.87216	3520.9675
628.34619	5420.0391
628.40027	3944.6465
631.53815	2831.3987
647.79401	2963.6167
922.10138	3484.2104
END IONS

BEGIN IONS
TITLE=32881: Scan 64233 (rt=11935.3) [D:\L4aex-Pool22-080823-03a_20231130140117.raw]
PEPMASS=796.10797 37331.063
CHARGE=1+
SCANS=64233
RAWSCANS=sn64233
RTINSECONDS=11935.272
181.59709	2871.1892
195.778	2360.261
300.40396	2281.741
308.72598	2676.7344
337.10962	2425.8696
338.00458	2986.354
398.08115	2359.9604
535.35028	2556.3767
551.11237	3166.8054
664.66663	2699.6089
934.05475	3078.2434
1487.5569	3056.1726
END IONS

BEGIN IONS
TITLE=32882: Scan 64272 (rt=11942.2) [D:\L4aex-Pool22-080823-03a_20231130140117.raw]
PEPMASS=921.44354 56273.313
CHARGE=3+
SCANS=64272
RAWSCANS=sn64272
RTINSECONDS=11942.208
174.24643	2337.2537
184.8848	2231.533
186.25937	2099.3462
188.37212	2533.1089
210.03453	2332.282
289.41455	2588.3879
305.51901	2780.9358
312.46866	2767.3938
312.80969	2640.8555
474.17206	2558.8176
587.4024	2472.5803
632.89636	2598.7554
713.84058	3167.3162
795.67114	3226.9768
921.01263	2437.1724
971.95996	2787.0339
1554.6843	3071.2964
1833.1384	3247.49
1841.9526	2964.707
END IONS

BEGIN IONS
TITLE=32883: Scan 64274 (rt=11942.7) [D:\L4aex-Pool22-080823-03a_20231130140117.raw]
PEPMASS=1063.63 43302.438
CHARGE=3+
SCANS=64274
RAWSCANS=sn64274
RTINSECONDS=11942.697
167.84682	2214.5176
203.05479	2847.988
214.30261	2524.4858
316.06387	2407.094
321.98825	2936.8965
400.19937	2547.5933
422.25769	2793.3606
501.98166	2718.741
559.09088	2826.0947
663.6001	2844.7825
670.61273	2557.1355
953.47437	2646.7524
985.7027	2976.8428
1242.0863	3102.8821
END IONS

BEGIN IONS
TITLE=32884: Scan 64276 (rt=11943.1) [D:\L4aex-Pool22-080823-03a_20231130140117.raw]
PEPMASS=1180.0435 46182.375
CHARGE=2+
SCANS=64276
RAWSCANS=sn64276
RTINSECONDS=11943.055
156.2061	2339.158
167.83981	2162.2341
169.10194	1953.0017
191.24324	2640.5178
242.67754	2423.9727
283.76859	2566.4082
306.77463	2448.8569
475.69894	2900.3701
477.40247	2689.2236
494.5253	2741.8989
496.06396	2525.186
516.46967	3023.6147
657.65985	2948.3906
707.02692	2507.7229
END IONS

BEGIN IONS
TITLE=32885: Scan 64277 (rt=11943.2) [D:\L4aex-Pool22-080823-03a_20231130140117.raw]
PEPMASS=841.81598 68479.094
CHARGE=1+
SCANS=64277
RAWSCANS=sn64277
RTINSECONDS=11943.235
142.73799	2072.5603
143.51921	1976.653
148.44856	2601.1052
165.56522	2346.1702
177.4996	2068.0247
178.38513	2311.4788
181.6077	5008.0522
190.52142	2133.8811
192.0298	1977.2559
192.0715	2203.3384
208.25317	2450.301
211.44479	2322.8628
269.98212	2720.0969
271.27286	2522.186
315.08344	2717.2595
322.54724	2953.2415
537.60132	3105.6628
843.29095	3215.061
911.81238	3125.4116
1059.2762	3224.6113
END IONS

BEGIN IONS
TITLE=32886: Scan 64278 (rt=11943.4) [D:\L4aex-Pool22-080823-03a_20231130140117.raw]
PEPMASS=1310.4595 46961.781
CHARGE=2+
SCANS=64278
RAWSCANS=sn64278
RTINSECONDS=11943.414
178.41628	1973.6993
217.37936	2501.7371
255.81279	2392.2241
332.26395	2416.8284
420.80328	3066.7065
424.14651	2614.1606
584.14532	2538.9387
1034.5417	3399.8965
1125.7144	3001.542
1156.9723	2885.1829
1388.0625	2671.5925
1450.953	3006.4688
END IONS

BEGIN IONS
TITLE=32887: Scan 64279 (rt=11943.6) [D:\L4aex-Pool22-080823-03a_20231130140117.raw]
PEPMASS=1206.5056 38857.406
CHARGE=2+
SCANS=64279
RAWSCANS=sn64279
RTINSECONDS=11943.594
160.57472	2731.3669
173.73889	2219.2231
181.60609	2869.6006
192.06006	2138.7524
198.44455	2290.3113
277.52814	2884.3679
385.52722	2656.7249
517.7077	2499.2915
521.80408	2551.4795
537.7428	3253.6211
887.94391	2796.2507
1504.5164	3420.1824
1625.8477	2833.6975
END IONS

BEGIN IONS
TITLE=32888: Scan 64282 (rt=11944.1) [D:\L4aex-Pool22-080823-03a_20231130140117.raw]
PEPMASS=1375.0604 29419.406
CHARGE=3+
SCANS=64282
RAWSCANS=sn64282
RTINSECONDS=11944.136
164.74586	2034.9727
165.16225	2244.3967
184.96857	2638.8933
194.3215	2380.0781
288.01706	2564.9504
565.40405	3016.6096
692.21765	2443.6572
707.19781	2476.011
1600.7383	2981.2219
1666.104	2704.0676
END IONS

BEGIN IONS
TITLE=32889: Scan 64286 (rt=11944.9) [D:\L4aex-Pool22-080823-03a_20231130140117.raw]
PEPMASS=769.04415 46105.438
CHARGE=1+
SCANS=64286
RAWSCANS=sn64286
RTINSECONDS=11944.854
181.60873	4197.5347
182.39972	2404.8557
184.27336	2115.5137
186.10405	2255.4619
246.75128	2426.0139
400.19363	2933.6521
485.18024	2492.4617
652.4295	2955.0027
713.60846	3214.0876
874.85388	3031.7192
1847.3949	3490.4141
1916.204	2963.2036
END IONS

BEGIN IONS
TITLE=32890: Scan 64287 (rt=11945) [D:\L4aex-Pool22-080823-03a_20231130140117.raw]
PEPMASS=1086.6156 38784.813
CHARGE=3+
SCANS=64287
RAWSCANS=sn64287
RTINSECONDS=11945.034
168.99554	2139.2678
169.90526	2285.0137
178.09502	2747.7783
181.60664	2946.4431
196.5415	2253.7485
220.68665	2510.9343
247.70377	2631.8713
291.32504	2497.49
309.66837	2384.1377
714.38281	2783.9324
996.42151	2559.6628
1308.4399	3098.0964
1577.332	3888.616
END IONS

BEGIN IONS
TITLE=32891: Scan 64291 (rt=11945.8) [D:\L4aex-Pool22-080823-03a_20231130140117.raw]
PEPMASS=757.40626 55111.063
CHARGE=1+
SCANS=64291
RAWSCANS=sn64291
RTINSECONDS=11945.788
129.95679	1824.6051
147.16162	1954.6912
147.17731	1755.1052
148.44807	2846.7964
172.20444	2259.717
173.38368	2315.2085
176.13206	2284.7803
180.31013	2423.6563
183.19827	2874.822
185.05774	2229.636
186.76379	2223.1208
196.77309	2313.4546
306.06934	2838.5889
322.8075	2709.2412
391.89124	2674.7026
698.65906	3320.9832
794.12378	2844.0837
END IONS

BEGIN IONS
TITLE=32892: Scan 64292 (rt=11946) [D:\L4aex-Pool22-080823-03a_20231130140117.raw]
PEPMASS=816.21641 79222.094
CHARGE=2+
SCANS=64292
RAWSCANS=sn64292
RTINSECONDS=11945.966
139.44246	2103.5354
140.69632	2364.7346
148.44264	3413.0049
156.38789	1991.4481
221.6302	2755.9839
239.0955	2520.3608
334.61771	2487.9966
355.07108	5874.2339
359.03021	3710.6199
362.70108	2703.3513
423.22815	2989.938
433.29916	2676.5222
451.74026	3063.083
543.96527	2510.2275
598.86133	3409.1045
690.16229	3548.1514
776.867	2971.6711
876.49353	2583.4111
942.81421	3306.8809
1065.6576	3039.2632
1166.256	2744.3047
1302.2085	2699.644
1547.8989	3050.1406
END IONS

BEGIN IONS
TITLE=32893: Scan 64303 (rt=11947.9) [D:\L4aex-Pool22-080823-03a_20231130140117.raw]
PEPMASS=786.29468 51085.75
CHARGE=2+
SCANS=64303
RAWSCANS=sn64303
RTINSECONDS=11947.923
143.10753	2062.0684
143.67755	1884.6763
170.22981	2137.5754
171.97653	2563.0127
176.38911	2303.9312
181.66429	2797.2896
194.87912	2481.7747
249.92346	2559.5571
298.3714	2600.2627
298.5654	2537.3093
374.31467	2228.9949
389.41516	2536.6716
736.93231	3054.5371
874.24561	2610.7705
1470.0659	3278.804
END IONS

BEGIN IONS
TITLE=32894: Scan 64311 (rt=11949.4) [D:\L4aex-Pool22-080823-03a_20231130140117.raw]
PEPMASS=624.23543 68860.688
CHARGE=3+
SCANS=64311
RAWSCANS=sn64311
RTINSECONDS=11949.384
165.68048	2121.7334
166.9113	1977.0469
181.59512	2380.8333
185.36258	2388.1089
191.54236	2037.1499
198.38275	2088.8467
207.01967	2241.0129
225.04286	2892.5889
240.86275	2753.0701
248.59648	2134.0757
254.78864	2218.2944
258.82336	2844.1738
369.12012	3871.7954
443.14346	2503.7195
456.99106	2663.8384
571.47028	3197.9866
591.48413	2918.3845
625.32233	4151.1812
625.37549	3716.418
798.06378	3623.7842
1273.8265	3571.967
END IONS

BEGIN IONS
TITLE=32895: Scan 64312 (rt=11949.6) [D:\L4aex-Pool22-080823-03a_20231130140117.raw]
PEPMASS=795.15265 58661.344
CHARGE=2+
SCANS=64312
RAWSCANS=sn64312
RTINSECONDS=11949.563
148.44293	3859.3477
153.60361	2030.6693
167.55687	2265.9622
227.5636	2167.1914
227.90886	2325.7419
244.50497	2366.8564
278.23422	2219.8074
284.97086	2355.7522
364.26486	3112.197
427.12692	2482.833
435.60617	2892.7688
704.69385	3104.9341
757.9397	2717.2532
829.93854	3240.1306
926.43817	2687.3611
END IONS

BEGIN IONS
TITLE=32896: Scan 64313 (rt=11949.7) [D:\L4aex-Pool22-080823-03a_20231130140117.raw]
PEPMASS=1251.7759 43360.375
CHARGE=3+
SCANS=64313
RAWSCANS=sn64313
RTINSECONDS=11949.745
175.39587	2470.6895
181.17604	2274.7783
181.59673	3693.4434
232.96837	2375.5916
243.93883	2093.9312
385.83099	2907.9692
428.59094	2368.0215
431.23117	2485.5454
485.85248	2696.9346
539.94684	2622.4243
542.83734	2596.1121
674.46857	3711.2598
842.10394	2703.7043
1989.6649	3171.6899
END IONS

BEGIN IONS
TITLE=32897: Scan 64319 (rt=11950.8) [D:\L4aex-Pool22-080823-03a_20231130140117.raw]
PEPMASS=676.15448 57609.219
CHARGE=2+
SCANS=64319
RAWSCANS=sn64319
RTINSECONDS=11950.811
122.57193	2411.2686
126.15637	1787.9495
135.56592	1801.7898
153.43611	1900.3798
170.85513	2208.3684
238.32199	2327.3274
241.60649	2534.2617
263.15091	2659.5969
272.59619	2431.5073
286.99033	2660.8787
365.97989	3173.3655
500.03366	2518.6365
675.36487	4034.0874
763.36682	2812.1355
977.47101	3323.7998
1035.6434	3553.7156
1260.8038	2964.1519
1312.4277	3020.9419
END IONS

BEGIN IONS
TITLE=32898: Scan 64327 (rt=11952.3) [D:\L4aex-Pool22-080823-03a_20231130140117.raw]
PEPMASS=1167.7659 30488.938
CHARGE=3+
SCANS=64327
RAWSCANS=sn64327
RTINSECONDS=11952.266
158.52455	2309.9519
188.07364	2455.9482
192.37759	2442.3708
198.73349	2342.198
241.08098	2461.8872
264.72598	2853.5847
266.267	2719.8794
293.65549	2486.2981
475.46191	2659.2505
543.72565	2881.5396
END IONS

BEGIN IONS
TITLE=32899: Scan 64330 (rt=11952.8) [D:\L4aex-Pool22-080823-03a_20231130140117.raw]
PEPMASS=621.39917 43949.281
CHARGE=3+
SCANS=64330
RAWSCANS=sn64330
RTINSECONDS=11952.801
148.44815	4586.9331
165.67398	2100.8604
170.03604	2114.2317
184.12407	2430.8721
186.83112	2477.2585
201.37996	1993.1823
214.17091	2446.4163
250.62039	2401.467
281.21021	2655.9172
621.40442	2584.563
1193.7581	2812.3337
1417.6895	3107.4397
END IONS

BEGIN IONS
TITLE=32900: Scan 64332 (rt=11953.2) [D:\L4aex-Pool22-080823-03a_20231130140117.raw]
PEPMASS=1385.9559 50141.438
CHARGE=3+
SCANS=64332
RAWSCANS=sn64332
RTINSECONDS=11953.159
164.47862	2043.363
169.44609	2136.229
175.14806	2278.2937
176.17076	2085.4746
176.96857	2281.8767
182.27043	2055.448
206.32732	2050.7576
232.31174	2511.5088
421.7475	2551.5134
465.54657	2616.7053
593.16193	2622.8735
729.74194	2777.0791
1163.115	2938.1497
1353.8932	2835.4084
1472.79	3016.7866
1721.4039	2729.7429
1739.7218	3076.5564
END IONS

BEGIN IONS
TITLE=32901: Scan 64337 (rt=11954) [D:\L4aex-Pool22-080823-03a_20231130140117.raw]
PEPMASS=1039.3116 46522.688
CHARGE=3+
SCANS=64337
RAWSCANS=sn64337
RTINSECONDS=11954.049
174.82555	2468.8076
185.52454	2647.2522
237.10825	2281.5728
249.94662	2741.6238
286.32901	2570.9812
294.39081	2717.5791
308.79666	3563.9536
356.1124	2702.696
592.10303	2990.5598
686.02899	2857.5391
1088.9541	2585.6331
1534.8813	3658.5171
END IONS

BEGIN IONS
TITLE=32902: Scan 64338 (rt=11954.2) [D:\L4aex-Pool22-080823-03a_20231130140117.raw]
PEPMASS=1089.1111 38734.563
CHARGE=2+
SCANS=64338
RAWSCANS=sn64338
RTINSECONDS=11954.229
158.88739	2141.3555
160.1843	1930.1824
160.61295	1937.019
162.53777	2006.8859
169.78493	2098.3623
176.01889	1906.2002
181.59752	2556.5979
323.33179	2385.7
373.64087	2729.2051
508.8855	2859.3235
532.76233	2826.5781
934.31073	2569.0242
1468.2048	3215.709
1605.6996	2907.8027
END IONS

BEGIN IONS
TITLE=32903: Scan 64346 (rt=11955.7) [D:\L4aex-Pool22-080823-03a_20231130140117.raw]
PEPMASS=1344.6736 46747.25
CHARGE=2+
SCANS=64346
RAWSCANS=sn64346
RTINSECONDS=11955.681
166.60068	2282.2705
170.36632	2434.4744
175.51888	2566.1575
227.66406	2903.137
262.41479	2834.8896
318.79471	3187.8889
375.99225	2353.2942
397.88504	2744.9539
590.57263	3237.4531
610.48932	2610.3123
704.36932	3119.3457
850.56531	2597.7988
983.03326	2810.7185
1358.0896	3461.127
END IONS

BEGIN IONS
TITLE=32904: Scan 64349 (rt=11956.2) [D:\L4aex-Pool22-080823-03a_20231130140117.raw]
PEPMASS=507.36616 68426.688
CHARGE=3+
SCANS=64349
RAWSCANS=sn64349
RTINSECONDS=11956.223
105.90046	1478.0063
108.23315	1516.0311
109.59698	1560.6416
140.2466	2088.1694
141.54741	1774.2882
147.32295	2233.4524
148.44797	3078.9094
151.49112	2089.8145
161.17198	2135.4983
198.38069	2465.4675
200.80026	2160.0959
207.73834	2478.9504
313.1969	2545.9197
322.91437	2521.1172
326.84442	2794.6604
346.05026	2812.8599
402.98102	3265.8796
489.42984	4799.751
507.29193	4136.4849
507.32846	5300.7915
527.0636	2534.2852
572.83234	2774.3313
END IONS

BEGIN IONS
TITLE=32905: Scan 64351 (rt=11956.6) [D:\L4aex-Pool22-080823-03a_20231130140117.raw]
PEPMASS=509.45621 37671.25
CHARGE=2+
SCANS=64351
RAWSCANS=sn64351
RTINSECONDS=11956.579
114.3487	1595.7675
148.44191	2942.4219
181.47174	2363.2905
181.60629	3574.957
198.54469	2442.0178
218.79564	2554.458
228.58066	2230.4729
288.26315	2554.002
613.9751	3101.1636
644.49164	3055.9592
769.39642	3132.5908
END IONS

BEGIN IONS
TITLE=32906: Scan 64353 (rt=11956.9) [D:\L4aex-Pool22-080823-03a_20231130140117.raw]
PEPMASS=491.3706 116796.72
CHARGE=3+
SCANS=64353
RAWSCANS=sn64353
RTINSECONDS=11956.932
108.24815	1577.7139
109.64192	1523.1555
110.83859	1595.6882
110.90008	1747.2104
112.92287	1698.4554
114.90929	1661.2091
119.08559	1596.8944
121.34296	1718.2456
148.44968	2001.1665
152.08429	2018.2609
163.35619	2067.8008
171.36229	1972.0575
178.23993	2114.9158
181.60603	3324.7949
182.94502	2290.2478
191.33301	2607.0349
202.97694	2199.7683
209.77792	2223.7876
246.17305	2517.2437
349.0105	2541.7078
362.54761	2849.6113
490.28488	3147.8816
490.32275	11093.539
490.39536	15139.427
491.26221	6834.9204
491.30063	4895.1099
491.33456	6947.9839
491.37207	7456.521
491.4075	3294.1553
577.10809	2899.1526
757.50507	3095.2678
END IONS

BEGIN IONS
TITLE=32907: Scan 64355 (rt=11957.3) [D:\L4aex-Pool22-080823-03a_20231130140117.raw]
PEPMASS=556.38379 86104.594
CHARGE=3+
SCANS=64355
RAWSCANS=sn64355
RTINSECONDS=11957.283
143.34509	1844.2179
148.39694	2583.6936
148.41518	1991.8456
148.42375	4016.7913
148.43286	6646.4922
148.45273	11522.483
148.46184	7376.9736
148.47058	3268.3369
148.48048	2548.2432
148.48737	2290.416
148.59566	2112.9866
151.22533	2242.2764
181.59711	2491.9626
221.61642	3002.7346
224.61259	2111.7837
269.76898	2583.583
382.08911	2763.8286
487.47342	3128.7302
548.90894	2500.467
END IONS

BEGIN IONS
TITLE=32908: Scan 64358 (rt=11957.8) [D:\L4aex-Pool22-080823-03a_20231130140117.raw]
PEPMASS=478.43391 99305.281
CHARGE=3+
SCANS=64358
RAWSCANS=sn64358
RTINSECONDS=11957.812
117.8078	1976.3973
200.94954	2278.5779
203.32245	2619.6506
307.65866	2630.7515
411.02066	2762.0891
459.38385	3419.5422
459.41989	4679.9043
459.80957	3677.8813
477.28195	16441.303
477.31839	10013.244
477.35516	21577.848
477.39151	6196.9453
477.42749	4629.7104
477.81769	3136.3003
530.19531	2686.9746
940.02563	2839.0935
END IONS

BEGIN IONS
TITLE=32909: Scan 64359 (rt=11958) [D:\L4aex-Pool22-080823-03a_20231130140117.raw]
PEPMASS=699.40887 43493.656
CHARGE=3+
SCANS=64359
RAWSCANS=sn64359
RTINSECONDS=11958.034
169.05742	2108.1719
181.5975	3470.1909
185.99451	2366.854
279.07779	2656.0176
281.93442	2950.6582
284.64679	2518.3406
292.52164	2493.9033
311.32251	2681.2185
395.94012	2680.0547
565.95337	3243.1069
699.36377	3677.2217
902.94855	2696.854
1397.801	3104.9268
1784.5052	3227.5093
END IONS

BEGIN IONS
TITLE=32910: Scan 64360 (rt=11958.2) [D:\L4aex-Pool22-080823-03a_20231130140117.raw]
PEPMASS=423.04844 112368.78
CHARGE=3+
SCANS=64360
RAWSCANS=sn64360
RTINSECONDS=11958.213
119.09618	1597.9187
119.69206	1629.3293
120.83405	1625.5205
120.85807	1576.329
121.38573	1629.4553
121.59762	1566.1471
121.77414	1694.7701
124.46154	2025.9182
128.1785	1946.1086
133.25807	1893.4124
166.2291	2050.7529
171.30931	2089.6858
242.93256	2419.3916
246.02821	2467.9619
288.19263	3300.8857
296.67371	2513.332
341.2467	3114.4351
342.71616	2604.2217
387.25351	3435.3591
387.29343	2717.3032
405.26089	2910.8948
405.3371	4595.1572
405.37201	7351.2622
421.11227	2830.0042
423.23358	7187.2368
423.27716	13913.036
423.37936	3006.2183
457.90988	2734.2063
502.02612	2622.7498
601.50433	3592.3391
661.24768	2817.781
1247.0898	2736.9009
END IONS

BEGIN IONS
TITLE=32911: Scan 64363 (rt=11958.7) [D:\L4aex-Pool22-080823-03a_20231130140117.raw]
PEPMASS=707.43412 53510.25
CHARGE=1+
SCANS=64363
RAWSCANS=sn64363
RTINSECONDS=11958.749
159.06511	2061.1814
204.89983	2058.4819
222.76335	2317.3123
243.61438	2184.3228
289.45795	2492.697
322.33911	2495.9294
325.22833	2537.9956
462.80841	2644.3948
554.56274	2746.3621
588.7572	2804.4351
1156.8827	2779.9314
1305.5935	2731.4375
1308.9158	2876.665
1579.6138	3276.7813
1711.4331	3170.0706
1758.9529	3183.5049
1795.9363	3140.9856
1956.2744	3406.5703
END IONS

BEGIN IONS
TITLE=32912: Scan 64366 (rt=11959.3) [D:\L4aex-Pool22-080823-03a_20231130140117.raw]
PEPMASS=916.51587 32465.625
CHARGE=3+
SCANS=64366
RAWSCANS=sn64366
RTINSECONDS=11959.285
181.59773	3242.7297
204.81473	2410.5281
221.09088	2523.1035
274.6991	2972.5935
279.41415	2534.9685
296.39734	2477.3188
557.65942	2958.094
897.3219	2685.4297
922.30341	2821.6851
1123.4939	3120.0581
END IONS

BEGIN IONS
TITLE=32913: Scan 64371 (rt=11960.2) [D:\L4aex-Pool22-080823-03a_20231130140117.raw]
PEPMASS=1141.6853 55416.75
CHARGE=2+
SCANS=64371
RAWSCANS=sn64371
RTINSECONDS=11960.175
180.89433	2295.2009
183.05821	2485.4077
209.86986	2689.6296
212.12193	2290.0056
230.22517	2200.875
250.38155	2233.4436
255.62253	2117.8379
269.95505	2665.7214
270.89542	2598.7036
333.73819	2533.3489
337.39233	2811.5354
434.5426	2547.9348
473.23157	2766.9136
524.32635	2675.1509
549.1651	2518.7844
614.95398	2626.759
1171.7502	3934.0435
1685.2455	2878.6646
END IONS

BEGIN IONS
TITLE=32914: Scan 64372 (rt=11960.4) [D:\L4aex-Pool22-080823-03a_20231130140117.raw]
PEPMASS=631.38263 122050.06
CHARGE=2+
SCANS=64372
RAWSCANS=sn64372
RTINSECONDS=11960.355
113.43486	1851.0636
115.37975	1788.9171
123.84365	2040.4063
123.94569	1945.9438
127.64666	1927.238
128.0152	1740.1235
129.12354	1844.2
131.3288	2003.2986
131.86438	1960.6854
148.38394	2316.9028
148.39133	2456.5757
148.40065	2348.0681
148.40971	2549.5032
148.41833	3200.6438
148.42842	4068.5305
148.43658	9779.6367
148.45673	6957.7866
148.46594	6006.7456
148.47511	2564.0049
148.48361	2242.781
159.5639	2225.5452
162.32843	2447.2817
200.85501	2563.2168
203.81259	2322.6956
240.29549	2224.9424
276.44119	2348.3845
297.49277	2574.6196
343.40549	2295.8811
483.9024	2521.1006
631.38135	13432.985
845.72272	2802.512
END IONS

BEGIN IONS
TITLE=32915: Scan 64375 (rt=11960.9) [D:\L4aex-Pool22-080823-03a_20231130140117.raw]
PEPMASS=616.32016 63097
CHARGE=3+
SCANS=64375
RAWSCANS=sn64375
RTINSECONDS=11960.88
181.5968	4447.8799
194.04263	2186.7153
198.93532	2286.2686
225.03001	2781.9788
282.24612	2782.5217
296.35397	2759.9277
304.09027	2391.9863
313.49072	2851.9448
400.33344	2670.3743
401.0101	2973.1855
444.17542	2928.6604
556.01215	2588.9363
560.50049	2883.4204
616.354	3304.9224
617.36505	7017.5977
1406.7375	2767.0959
END IONS

BEGIN IONS
TITLE=32916: Scan 64378 (rt=11961.5) [D:\L4aex-Pool22-080823-03a_20231130140117.raw]
PEPMASS=837.63599 42224.688
CHARGE=3+
SCANS=64378
RAWSCANS=sn64378
RTINSECONDS=11961.462
213.57834	2311.6243
213.89679	2658.3987
216.43842	2402.2666
231.78629	2411.8608
235.06523	2493.4209
268.96243	3246.3145
306.56757	2399.4712
423.97476	2654.801
497.69757	3035.2217
1786.7983	3921.1055
1907.2561	3338.5974
1964.334	4153.0376
END IONS

BEGIN IONS
TITLE=32917: Scan 64380 (rt=11961.8) [D:\L4aex-Pool22-080823-03a_20231130140117.raw]
PEPMASS=453.39408 50715.219
CHARGE=2+
SCANS=64380
RAWSCANS=sn64380
RTINSECONDS=11961.825
101.45813	1497.0577
103.3326	1466.1553
111.92811	1673.5278
125.20736	1830.6459
138.86601	2326.2881
148.44826	2557.375
160.00949	1885.6992
169.56851	2608.2449
173.11253	2589.7122
187.19182	2155.8882
191.70407	2621.5811
197.81543	2173.3364
218.36734	2418.4526
229.68997	2410.5256
239.14886	2752.241
242.34357	2242.2021
452.35342	4293.667
678.22736	2430.9102
END IONS

BEGIN IONS
TITLE=32918: Scan 64381 (rt=11962) [D:\L4aex-Pool22-080823-03a_20231130140117.raw]
PEPMASS=431.27791 96724.938
CHARGE=2+
SCANS=64381
RAWSCANS=sn64381
RTINSECONDS=11962
100.17287	1913.7902
103.47015	1500.5503
121.10109	1689.7291
127.12384	1999.6489
132.16458	1840.7599
149.41862	1861.266
158.73094	2048.3252
160.79713	2263.1406
162.06085	1947.4513
164.18414	2071.3418
177.16768	2140.6018
194.56715	2190.3779
208.95345	2298.3967
213.4361	2336.4534
224.57417	2623.4102
274.75922	2872.78
343.01672	2767.3071
359.02518	3129.5701
360.02826	7862.5137
361.02838	5002.0488
362.84903	2396.958
431.24326	4247.6924
431.27725	14451.464
431.38602	5513.3901
536.00452	3015.2261
776.42517	3193.9299
END IONS

BEGIN IONS
TITLE=32919: Scan 64383 (rt=11962.3) [D:\L4aex-Pool22-080823-03a_20231130140117.raw]
PEPMASS=1150.134 52405.438
CHARGE=3+
SCANS=64383
RAWSCANS=sn64383
RTINSECONDS=11962.349
162.87572	1988.26
168.3255	2142.8298
192.63698	2219.7554
194.64893	2378.876
219.41771	2350.4692
234.28166	2447.5598
314.91064	3137.1282
335.64813	2480.8442
393.43304	3015.2271
480.90479	2539.2795
485.5986	2598.2539
763.94543	2830.6467
775.45239	2786.5281
1010.2751	2928.8057
1101.1219	3219.4404
1311.5116	2622.9851
1524.9258	3177.2869
1554.9506	3632.332
END IONS

BEGIN IONS
TITLE=32920: Scan 64385 (rt=11962.7) [D:\L4aex-Pool22-080823-03a_20231130140117.raw]
PEPMASS=558.08748 46612.125
CHARGE=3+
SCANS=64385
RAWSCANS=sn64385
RTINSECONDS=11962.707
137.59824	2108.5981
173.13255	2258.208
292.16962	2434.5796
327.31494	3318.4995
557.23615	3147.3643
557.30963	9763.6797
560.99341	3143.7839
681.02246	2560.1516
1055.355	2890.814
1081.9044	3130.0476
END IONS

BEGIN IONS
TITLE=32921: Scan 64386 (rt=11962.9) [D:\L4aex-Pool22-080823-03a_20231130140117.raw]
PEPMASS=423.04825 74658.781
CHARGE=3+
SCANS=64386
RAWSCANS=sn64386
RTINSECONDS=11962.885
159.58742	2519.6399
167.26958	2132.2522
172.5816	2195.2971
174.91492	2066.8174
265.17599	2699.1719
332.14655	2525.3027
369.24313	3090.3245
387.25461	4403.251
405.37305	6651.0757
423.2374	5459.6685
423.27441	12978.414
696.04456	2961.793
737.88965	3137.8198
1133.3768	2878.2659
END IONS

BEGIN IONS
TITLE=32922: Scan 64387 (rt=11963.1) [D:\L4aex-Pool22-080823-03a_20231130140117.raw]
PEPMASS=1088.9452 33040.156
CHARGE=2+
SCANS=64387
RAWSCANS=sn64387
RTINSECONDS=11963.063
156.04208	2023.63
159.49011	1969.3156
174.35095	2365.3474
183.59956	2312.2422
221.50285	2254.9631
241.81308	2694.5371
352.22412	2473.1396
1051.2875	2785.7954
1293.2681	2806.5271
1424.85	3128.7861
END IONS

BEGIN IONS
TITLE=32923: Scan 64388 (rt=11963.2) [D:\L4aex-Pool22-080823-03a_20231130140117.raw]
PEPMASS=725.34033 56281.938
CHARGE=2+
SCANS=64388
RAWSCANS=sn64388
RTINSECONDS=11963.243
136.73596	1691.181
137.83055	1961.1093
177.31862	2115.6611
192.98399	2491.7686
226.16713	3239.8718
231.41129	2692.9473
236.39992	3228.7173
275.73798	2325.2175
536.44855	3042.7029
607.15479	2809.7634
700.57324	2657.9163
744.20807	2807.7607
803.42084	2961.1389
1132.4824	3724.6765
END IONS

BEGIN IONS
TITLE=32924: Scan 64389 (rt=11963.4) [D:\L4aex-Pool22-080823-03a_20231130140117.raw]
PEPMASS=962.47522 29238
CHARGE=3+
SCANS=64389
RAWSCANS=sn64389
RTINSECONDS=11963.422
157.60759	2513.6104
164.9072	2251.3372
169.40326	2177.366
182.98012	2172.7476
183.11385	2164.2073
186.1608	2218.845
233.17293	2299.3896
380.25031	2595.1443
463.93848	2731.6633
1088.8188	2815.4314
END IONS

BEGIN IONS
TITLE=32925: Scan 64394 (rt=11964.4) [D:\L4aex-Pool22-080823-03a_20231130140117.raw]
PEPMASS=1093.1526 35755
CHARGE=3+
SCANS=64394
RAWSCANS=sn64394
RTINSECONDS=11964.357
189.02328	2196.3372
202.23416	2288.2898
229.18831	2314.2288
236.32159	2817.4934
297.24597	2415.6707
314.30704	2436.5291
375.63385	2696.5757
383.12537	2503.1355
393.02597	2678.8413
400.45859	2587.3726
413.80753	2634.894
1683.2498	2808.1062
END IONS

BEGIN IONS
TITLE=32926: Scan 64398 (rt=11965.1) [D:\L4aex-Pool22-080823-03a_20231130140117.raw]
PEPMASS=629.28931 48183.625
CHARGE=2+
SCANS=64398
RAWSCANS=sn64398
RTINSECONDS=11965.064
125.48969	2137.4729
128.22308	1991.4174
128.43604	1643.809
136.17288	1792.1486
147.75906	1975.8175
151.96631	2210.9409
174.034	2084.7214
180.35924	2920.3921
181.59744	2313.4575
221.31755	2295.5903
629.26123	3315.5813
629.3623	7281.2227
753.9386	2797.9954
1199.1737	3285.071
END IONS

BEGIN IONS
TITLE=32927: Scan 64400 (rt=11965.4) [D:\L4aex-Pool22-080823-03a_20231130140117.raw]
PEPMASS=579.63165 62133.594
CHARGE=2+
SCANS=64400
RAWSCANS=sn64400
RTINSECONDS=11965.419
108.6057	1523.8298
116.01966	1667.236
116.02885	1508.9779
117.10221	1646.8076
119.47235	1711.9979
120.15639	2204.3286
120.62539	2089.501
133.12677	1897.6522
144.88165	2059.6907
147.93555	1950.215
149.36046	2002.2643
150.26804	1909.0586
241.51576	2221.6758
257.76962	2476.7932
353.39966	2945.8079
534.12506	2569.656
543.43884	3549.6428
543.48065	3747.3296
579.31897	2829.8589
639.34717	3074.5935
642.70917	2594.509
951.15759	2993.7698
END IONS

BEGIN IONS
TITLE=32928: Scan 64403 (rt=11966) [D:\L4aex-Pool22-080823-03a_20231130140117.raw]
PEPMASS=738.59235 76357.688
CHARGE=1+
SCANS=64403
RAWSCANS=sn64403
RTINSECONDS=11965.956
127.17124	1971.3438
132.22411	2080.9253
142.46599	1910.7675
148.44899	3148.8789
163.51428	2468.1973
179.43869	2047.562
185.67081	2284.4463
199.89371	2843.3586
209.44408	2859.6809
237.74199	2314.998
247.14345	2748.1404
249.87202	2446.0957
265.73495	2280.4368
267.18481	2481.8271
284.83456	2402.4661
325.10202	2519.6072
325.1254	2463.3616
369.48993	2582.1091
889.75287	2661.0476
1200.8082	2711.9185
1207.6417	3302.0347
1402.6166	3051.7161
END IONS

BEGIN IONS
TITLE=32929: Scan 64404 (rt=11966.1) [D:\L4aex-Pool22-080823-03a_20231130140117.raw]
PEPMASS=1210.8497 42540
CHARGE=2+
SCANS=64404
RAWSCANS=sn64404
RTINSECONDS=11966.135
179.08331	2213.0388
180.24306	2489.7043
317.04123	2662.1606
348.58682	2919.73
397.23532	2820.5908
451.99606	2505.2219
479.8941	2645.7922
515.40021	2688.0713
545.70728	2566.2144
992.76978	2715.259
1137.2888	3137.6328
1140.6345	3554.4092
1652.6735	3298.9548
END IONS

BEGIN IONS
TITLE=32930: Scan 64410 (rt=11967.2) [D:\L4aex-Pool22-080823-03a_20231130140117.raw]
PEPMASS=479.40953 103567.19
CHARGE=2+
SCANS=64410
RAWSCANS=sn64410
RTINSECONDS=11967.244
104.12077	1321.7202
106.16939	1450.6053
108.73097	2043.606
113.34889	1570.1284
129.01021	1853.0585
142.04306	1873.5826
181.60669	4731.167
187.63686	1947.2693
234.28943	2316.2014
235.38734	2543.0305
244.66133	2303.1538
281.01523	2382.7073
305.53851	2496.2441
354.22015	2387.7976
354.72931	2619.6221
419.35825	2493.4905
426.60019	2347.8162
440.20218	3360.0649
443.38815	5325.957
461.39978	7861.5874
479.19485	3238.0955
479.26505	5588.6602
479.29849	15175.677
479.44461	5023.6865
490.3418	2774.4321
591.56189	2731.4346
619.79694	3213.5833
959.66815	2749.3479
END IONS

BEGIN IONS
TITLE=32931: Scan 64414 (rt=11968) [D:\L4aex-Pool22-080823-03a_20231130140117.raw]
PEPMASS=631.33081 53335.969
CHARGE=3+
SCANS=64414
RAWSCANS=sn64414
RTINSECONDS=11967.959
160.06505	2448.8508
169.85027	2603.6809
172.45952	2414.7236
173.78384	2697.0149
177.64865	2569.1794
181.595	4226.0908
182.78386	2230.0852
279.70596	2567.0957
373.26865	2872.928
607.52283	2820.6472
631.38123	8498.8135
631.49463	3443.2444
768.91681	3301.219
END IONS

BEGIN IONS
TITLE=32932: Scan 64415 (rt=11968.1) [D:\L4aex-Pool22-080823-03a_20231130140117.raw]
PEPMASS=998.23718 47846.906
CHARGE=2+
SCANS=64415
RAWSCANS=sn64415
RTINSECONDS=11968.138
164.27025	1972.7086
173.91678	2050.3191
174.60109	2203.3013
186.62408	2739.0146
190.75775	1934.5356
207.01343	2104.5747
212.79202	2330.4895
243.21497	2570.582
262.12073	2571.6128
304.30972	2714.6536
471.31693	2703.6665
567.0752	2577.125
927.25372	2701.2935
998.19666	2645.5442
1052.1962	3149.6731
1060.0854	2998.8704
1839.0096	3603.074
END IONS

BEGIN IONS
TITLE=32933: Scan 64420 (rt=11969) [D:\L4aex-Pool22-080823-03a_20231130140117.raw]
PEPMASS=1118.2385 43460.125
CHARGE=3+
SCANS=64420
RAWSCANS=sn64420
RTINSECONDS=11969.025
168.55562	2189.7554
177.89786	2506.2114
181.59616	2574.4304
189.25577	2435.2932
202.47952	2288.1829
459.69189	3011.9126
462.0112	2963.8789
466.77628	2910.6936
629.20099	2609.8477
763.62842	2798.2363
1497.8292	2975.3303
1919.1384	2978.4861
1990.7535	3651.54
END IONS

BEGIN IONS
TITLE=32934: Scan 64421 (rt=11969.2) [D:\L4aex-Pool22-080823-03a_20231130140117.raw]
PEPMASS=622.9137 36917.188
CHARGE=2+
SCANS=64421
RAWSCANS=sn64421
RTINSECONDS=11969.205
114.40194	1480.0038
118.80301	1685.4525
119.46237	1464.7814
123.66271	1796.9473
123.79585	1832.9436
125.57515	1633.9783
127.14792	1551.8599
133.79535	1907.3311
138.80544	1793.5441
144.11563	1803.6008
151.76866	1942.6937
170.06876	2376.0017
209.88612	2464.781
624.33081	2861.3198
END IONS

BEGIN IONS
TITLE=32935: Scan 64423 (rt=11969.6) [D:\L4aex-Pool22-080823-03a_20231130140117.raw]
PEPMASS=724.33899 107603.75
CHARGE=2+
SCANS=64423
RAWSCANS=sn64423
RTINSECONDS=11969.56
124.59481	1801.2133
128.89575	2172.0806
129.30057	1752.6156
140.23663	2126.4312
148.41425	2280.2236
148.42163	5533.5894
148.42999	7069.5132
148.43799	8405.8066
148.4557	8022.9194
148.4639	7080.3613
148.47151	4219.2231
220.87781	2186.4436
234.3743	2795.522
263.65094	2656.6365
302.14792	2639.8252
331.31943	2635.165
354.17288	2780.8137
636.43036	2602.0566
677.07312	3599.5579
833.57147	2834.375
1208.1899	2837.7056
1448.8541	3486.7009
END IONS

BEGIN IONS
TITLE=32936: Scan 64432 (rt=11971.2) [D:\L4aex-Pool22-080823-03a_20231130140117.raw]
PEPMASS=423.04894 79200.313
CHARGE=3+
SCANS=64432
RAWSCANS=sn64432
RTINSECONDS=11971.228
108.96413	1551.3339
109.10117	2119.3
113.12978	1636.9166
116.07662	1457.4357
116.96085	1853.8091
121.25137	1676.8977
125.09593	1866.5258
129.07307	2076.8547
133.10078	2080.6814
152.82164	1976.6588
179.82762	2116.5229
182.73782	2304.7212
189.12486	2099.9529
288.19183	5118.5405
341.43872	2542.5361
405.37253	2717.7488
415.03964	2770.3535
423.23456	6408.4878
423.27606	10173.608
439.88141	2987.1704
468.96597	2932.2119
482.29053	2711.2056
641.15979	3024.8623
666.14026	2978.4194
END IONS

BEGIN IONS
TITLE=32937: Scan 64433 (rt=11971.4) [D:\L4aex-Pool22-080823-03a_20231130140117.raw]
PEPMASS=549.37853 90456.656
CHARGE=2+
SCANS=64433
RAWSCANS=sn64433
RTINSECONDS=11971.405
139.08765	1866.1261
148.44228	3087.2393
165.25366	2448.1025
165.33522	2306.9209
173.71367	2411.0527
174.52515	2116.9065
181.60686	4900.0894
186.63055	2274.3865
193.49513	2383.7554
260.97717	10762.762
261.98032	4609.6899
264.54343	2734.46
278.22443	2790.071
310.82004	2774.4143
381.28125	2857.3706
434.27548	2815.3477
444.85205	3044.5432
459.36444	2496.4375
549.37244	8127.7817
550.34216	4849.0239
837.61115	2772.2437
983.41486	2677.6172
1495.6251	3409.011
END IONS

BEGIN IONS
TITLE=32938: Scan 64435 (rt=11971.8) [D:\L4aex-Pool22-080823-03a_20231130140117.raw]
PEPMASS=692.54114 36500.625
CHARGE=3+
SCANS=64435
RAWSCANS=sn64435
RTINSECONDS=11971.765
167.08252	2328.1804
181.60771	2369.1445
196.83946	2210.0405
215.42522	2339.4746
217.04607	2403.4873
245.44925	2899.9114
261.92914	2459.6279
286.62881	2366.9492
546.80927	2669.2622
551.32495	2794.3921
680.47034	2743.635
692.44946	2423.4758
END IONS

BEGIN IONS
TITLE=32939: Scan 64438 (rt=11972.3) [D:\L4aex-Pool22-080823-03a_20231130140117.raw]
PEPMASS=580.28552 47888.578
CHARGE=2+
SCANS=64438
RAWSCANS=sn64438
RTINSECONDS=11972.301
123.08379	1744.3882
134.22205	2176.1443
136.2037	2078.3694
139.36272	1822.3652
143.38847	1701.0859
147.90239	2162.8894
169.99457	2226.0193
181.5974	3405.7708
384.62726	2720.8745
525.46576	3539.1021
727.81647	2738.4873
782.76257	2951.8589
806.11188	2752.5034
874.81104	3461.488
1122.2212	2771.8677
END IONS

BEGIN IONS
TITLE=32940: Scan 64440 (rt=11972.7) [D:\L4aex-Pool22-080823-03a_20231130140117.raw]
PEPMASS=726.8725 101656.66
CHARGE=2+
SCANS=64440
RAWSCANS=sn64440
RTINSECONDS=11972.651
131.05305	1909.564
148.42114	4467.311
148.42786	5512.2393
148.43478	6467.1353
148.44978	15993.403
148.45647	8327.5479
148.46323	5017.1255
148.47052	4054.6816
173.45592	2659.252
192.60638	2288.6924
244.50079	2233.0015
257.3147	2498.6946
284.44791	2551.7976
319.66159	2765.7153
475.38889	2883.8425
567.33612	2640.5017
867.80981	3399.2612
967.29498	3351.4023
END IONS

BEGIN IONS
TITLE=32941: Scan 64447 (rt=11973.9) [D:\L4aex-Pool22-080823-03a_20231130140117.raw]
PEPMASS=430.88931 104006.28
CHARGE=2+
SCANS=64447
RAWSCANS=sn64447
RTINSECONDS=11973.929
100.80618	1318.9038
108.23693	1495.4536
109.10136	1645.8193
109.6475	1493.9336
110.24344	1373.9589
121.1012	2720.666
121.7014	1744.7401
123.08053	2140.1316
129.55383	1964.1782
133.11354	1720.5682
143.97816	2014.2039
152.69011	1880.6365
154.08586	2142.2866
175.23927	2119.8591
181.59581	2548.4531
199.11441	2494.314
208.95219	2917.5371
213.71671	2528.5281
225.28653	2307.3792
253.50371	2507.4602
288.73746	2640.1956
325.98761	3404.1694
343.0152	4629.7847
344.9762	3037.5142
360.02887	6738.8408
361.02637	5491.0146
365.01089	3055.7012
378.96909	2622.9829
431.24304	4102.731
431.27615	7214.1597
431.3118	3529.7615
431.35092	2898.5
431.38733	5155.1772
END IONS

BEGIN IONS
TITLE=32942: Scan 64451 (rt=11974.6) [D:\L4aex-Pool22-080823-03a_20231130140117.raw]
PEPMASS=563.77056 79264.281
CHARGE=3+
SCANS=64451
RAWSCANS=sn64451
RTINSECONDS=11974.628
108.73598	1542.901
117.94061	1768.4341
133.99562	1930.8219
139.79103	1921.1139
152.9079	1744.6449
166.21509	2675.74
171.25169	2226.0537
181.60648	5065.7554
182.34599	2104.5261
196.88243	2122.0293
201.34935	2268.2148
266.10355	2711.0454
323.19241	2899.9504
323.22119	2818.5583
338.05838	2794.5959
446.21774	2796.3118
541.21222	2562.5598
562.34259	10684.98
562.41583	3731.4634
563.35419	10102.578
572.41675	2915.6531
END IONS

BEGIN IONS
TITLE=32943: Scan 64453 (rt=11975) [D:\L4aex-Pool22-080823-03a_20231130140117.raw]
PEPMASS=719.37924 49367.875
CHARGE=1+
SCANS=64453
RAWSCANS=sn64453
RTINSECONDS=11974.98
129.25781	2071.4663
131.79694	1786.6106
132.91177	1748.229
136.47127	1827.8512
140.33919	1830.1956
161.76123	2186.355
351.89551	2866.8591
484.18213	2759.207
607.74677	2758.918
641.71381	2525.8679
894.64716	3741.4709
1082.2494	2867.0581
1128.452	2803.741
1134.5277	2595.9294
1233.2281	3199.5869
END IONS

BEGIN IONS
TITLE=32944: Scan 64456 (rt=11975.5) [D:\L4aex-Pool22-080823-03a_20231130140117.raw]
PEPMASS=631.25153 47803.781
CHARGE=3+
SCANS=64456
RAWSCANS=sn64456
RTINSECONDS=11975.514
158.431	2427.967
164.7769	2523.366
202.54773	2605.197
210.19283	2215.7461
233.56166	2321.5251
237.22125	2419.3289
267.61664	2453.6799
586.94525	2326.2871
630.40759	3872.6836
631.37903	9538.999
655.62823	2533.1895
730.50433	2589.0007
731.05548	2518.5842
1051.5216	3169.8831
END IONS

BEGIN IONS
TITLE=32945: Scan 64466 (rt=11977.3) [D:\L4aex-Pool22-080823-03a_20231130140117.raw]
PEPMASS=423.04779 130640.13
CHARGE=3+
SCANS=64466
RAWSCANS=sn64466
RTINSECONDS=11977.337
121.10136	2652.9851
134.96381	2283.7595
135.11685	2506.1282
141.54012	1858.6902
145.31136	2342.7756
151.07559	2082.6724
181.60809	5481.7119
201.68073	2224.8684
214.39136	2853.2097
219.7977	2623.3428
260.94009	2492.1663
288.19235	3731.9602
377.34427	2813.3262
387.25317	4037.2549
387.29343	2971.8752
387.36295	3257.4236
405.33655	4217.1758
405.37115	5994.5435
422.26019	6741.3364
422.29266	7157.5112
422.33176	6233.855
423.23489	9833.7715
423.27689	18395.5
423.30786	2673.613
423.37943	2764.7395
439.98151	3329.0068
970.15833	2723.7666
END IONS

BEGIN IONS
TITLE=32946: Scan 64467 (rt=11977.5) [D:\L4aex-Pool22-080823-03a_20231130140117.raw]
PEPMASS=990.26532 35900.688
CHARGE=3+
SCANS=64467
RAWSCANS=sn64467
RTINSECONDS=11977.517
158.00511	2058.3289
182.94383	2380.5959
186.65863	2279.6555
191.68112	2255.3757
211.77521	2451.3062
339.36957	2510.6362
395.80939	2964.0632
767.27979	2794.4009
1209.4872	3230.8457
1405.1855	3062.9783
1638.304	3094.6917
END IONS

BEGIN IONS
TITLE=32947: Scan 64471 (rt=11978.2) [D:\L4aex-Pool22-080823-03a_20231130140117.raw]
PEPMASS=530.924 125577.13
CHARGE=5+
SCANS=64471
RAWSCANS=sn64471
RTINSECONDS=11978.238
140.42474	2016.3317
148.44905	4331.7192
155.77142	1917.5045
181.60779	4435.1216
195.40768	2123.5608
211.1216	2465.832
215.68819	2199.4204
221.21303	2835.4299
222.07349	2987.2898
224.41895	2708.4199
260.97705	15235.547
280.76813	2574.6782
291.37799	2576.6282
370.54211	2507.4724
531.29065	3699.3394
531.32928	19493.336
531.4021	10646.019
531.43939	14021.179
614.06049	2589.5398
675.95111	2862.6484
889.42249	2983.9524
1160.525	2969.269
END IONS

BEGIN IONS
TITLE=32948: Scan 64472 (rt=11978.4) [D:\L4aex-Pool22-080823-03a_20231130140117.raw]
PEPMASS=1061.7993 39753.063
CHARGE=3+
SCANS=64472
RAWSCANS=sn64472
RTINSECONDS=11978.416
158.12042	1971.2913
168.17538	2035.5454
171.1481	2306.4519
172.49919	2489.6726
172.61401	2048.428
184.56801	2328.4666
185.09322	2594.2742
199.41954	2670.4507
257.66995	2163.9583
411.65656	2629.6934
435.89328	2721.7253
511.92761	2753.7178
1797.3953	2747.3157
1914.8474	2832.1768
END IONS

BEGIN IONS
TITLE=32949: Scan 64473 (rt=11978.6) [D:\L4aex-Pool22-080823-03a_20231130140117.raw]
PEPMASS=580.69604 57355.156
CHARGE=2+
SCANS=64473
RAWSCANS=sn64473
RTINSECONDS=11978.595
108.60224	1238.2227
114.61429	1470.4066
114.74862	1590.2723
122.82303	1914.4542
125.48003	1590.1912
144.35023	2077.7056
148.44897	2474.4778
175.23923	1940.5433
178.68097	2325.2048
181.60678	4834.2861
182.58531	2049.5769
183.2562	2133.0168
187.35808	2335.782
249.39149	2434.427
250.48624	2627.2102
389.56506	2665.0193
462.08182	2394.2612
507.52905	2587.2097
792.22363	3634.6797
1142.3823	2975.5938
END IONS

BEGIN IONS
TITLE=32950: Scan 64474 (rt=11978.8) [D:\L4aex-Pool22-080823-03a_20231130140117.raw]
PEPMASS=872.31464 86712.313
CHARGE=2+
SCANS=64474
RAWSCANS=sn64474
RTINSECONDS=11978.775
148.41388	3295.5852
148.42271	3495.501
148.43178	7127.0063
148.452	12795.724
148.46094	6857.6172
148.46948	4226.1382
148.47928	3667.1245
148.4881	2386.1082
181.59756	2621.1304
200.6441	2490.2593
203.37769	2535.5898
225.1326	2288.6306
284.68185	2703.1672
307.98422	2766.1155
436.42496	2584.8887
467.58487	2592.8333
1285.1946	2860.4583
END IONS

BEGIN IONS
TITLE=32951: Scan 64482 (rt=11980.2) [D:\L4aex-Pool22-080823-03a_20231130140117.raw]
PEPMASS=602.77673 78488
CHARGE=3+
SCANS=64482
RAWSCANS=sn64482
RTINSECONDS=11980.238
124.11397	1946.549
128.29808	1814.6078
129.95744	1809.2589
134.67175	1875.7751
135.6328	1932.8497
136.43895	1898.6173
159.79005	2126.0596
160.67473	2525.489
161.51076	2200.8694
169.01553	2036.4108
180.81963	2368.1475
183.08064	2549.3479
188.29263	2375.0327
224.7775	2010.8171
260.33365	3098.0728
305.88678	2564.3694
314.57617	2672.0042
536.38281	3195.2952
603.34857	9637.6973
603.39014	7047.7876
603.46021	7514.3394
1067.7253	3215.2349
END IONS

BEGIN IONS
TITLE=32952: Scan 64484 (rt=11980.6) [D:\L4aex-Pool22-080823-03a_20231130140117.raw]
PEPMASS=746.22356 59297.469
CHARGE=1+
SCANS=64484
RAWSCANS=sn64484
RTINSECONDS=11980.593
172.27109	2356.125
174.68164	2220.9717
181.59564	2429.9722
311.42807	2567.3206
410.67065	3119.6655
575.34003	2500.0691
584.90369	2343.9312
607.33636	2706.3018
658.0282	3045.4031
734.9646	2889.0886
745.44763	9797.2148
831.85016	2792.9067
1086.5439	3357.3003
1183.6945	3250.2246
1256.5524	3043.6594
1428.7231	3590.0559
1534.1763	3095.0732
END IONS

BEGIN IONS
TITLE=32953: Scan 64488 (rt=11981.3) [D:\L4aex-Pool22-080823-03a_20231130140117.raw]
PEPMASS=379.24599 101794.03
CHARGE=2+
SCANS=64488
RAWSCANS=sn64488
RTINSECONDS=11981.307
109.10138	1802.9514
110.52654	1670.3875
112.13874	2153.7354
115.45396	1652.7145
147.11682	2057.5444
161.63506	1832.0221
164.95868	2178.6333
173.7336	2038.5231
177.16418	2190.7493
197.12822	2587.9355
198.48001	1905.1575
222.85751	1973.9075
223.19221	2202.8281
270.18039	3943.6589
288.19174	10048.159
343.2276	2485.8984
343.26276	2625.4158
361.24313	7088.7134
379.2085	6153.1016
379.25293	26478.734
620.9364	2902.4966
END IONS

BEGIN IONS
TITLE=32954: Scan 64489 (rt=11981.5) [D:\L4aex-Pool22-080823-03a_20231130140117.raw]
PEPMASS=759.5567 74400.688
CHARGE=3+
SCANS=64489
RAWSCANS=sn64489
RTINSECONDS=11981.486
160.0731	2690.7778
160.69481	2021.0345
176.07755	2038.9989
194.06406	2241.8748
207.6848	2184.0925
221.28198	2314.3157
275.93405	2508.0269
281.05026	3278.1509
299.06128	5238.1816
360.02991	4211.4385
389.87396	2769.0532
429.09073	2832.071
621.51147	2713.7544
759.41565	24762.939
1725.5834	4024.8645
1976.8274	2985.9028
END IONS

BEGIN IONS
TITLE=32955: Scan 64491 (rt=11981.8) [D:\L4aex-Pool22-080823-03a_20231130140117.raw]
PEPMASS=597.04041 93365.563
CHARGE=3+
SCANS=64491
RAWSCANS=sn64491
RTINSECONDS=11981.848
148.32947	2082.658
148.4252	3603.3335
148.43402	6768.3105
148.45404	10241.666
148.46298	6323.0254
148.47231	3919.1934
148.48076	3867.9375
148.49054	2070.9978
148.49921	3593.6619
168.18494	2518.781
207.35294	2376.6533
211.17113	2240.8303
214.7713	2290.4817
214.96912	2419.1213
234.92183	2776.9639
543.47876	3633.5544
597.28717	4574.9995
621.43958	3280.9136
661.33923	2873.2229
689.85925	2620.1558
END IONS

BEGIN IONS
TITLE=32956: Scan 64495 (rt=11982.6) [D:\L4aex-Pool22-080823-03a_20231130140117.raw]
PEPMASS=636.82727 38284.188
CHARGE=2+
SCANS=64495
RAWSCANS=sn64495
RTINSECONDS=11982.603
114.71635	1565.7745
124.78196	1779.7007
136.1839	1900.1578
195.57768	2378.8135
416.30011	2314.0933
470.14005	2730.7915
506.80127	3043.1265
611.35913	2357.5283
788.74243	2939.2529
909.27734	3167.5874
1242.4652	2906.2271
END IONS

BEGIN IONS
TITLE=32957: Scan 64498 (rt=11983.1) [D:\L4aex-Pool22-080823-03a_20231130140117.raw]
PEPMASS=825.09753 37352.094
CHARGE=3+
SCANS=64498
RAWSCANS=sn64498
RTINSECONDS=11983.133
156.65695	2062.4124
156.87399	2571.5891
181.59547	2279.9744
195.06943	2174.0166
258.0679	2705.6812
293.32275	3680.4246
338.08377	2452.1172
697.70337	2648.3254
1421.0054	2598.5146
1452.1007	2964.9238
1480.792	2658.1558
1883.8156	3119.6238
END IONS

BEGIN IONS
TITLE=32958: Scan 64500 (rt=11983.5) [D:\L4aex-Pool22-080823-03a_20231130140117.raw]
PEPMASS=745.4509 40821.688
CHARGE=1+
SCANS=64500
RAWSCANS=sn64500
RTINSECONDS=11983.491
190.03137	2185.7703
216.38054	2312.4087
218.69545	2748.2188
224.1579	2273.9282
288.84152	2742.5146
358.09109	2460.8914
531.14777	2880.937
563.16656	2729.1211
745.4494	4410.9443
746.46173	5086.9717
993.12115	2836.6184
1951.1602	3276.6462
END IONS

BEGIN IONS
TITLE=32959: Scan 64502 (rt=11983.9) [D:\L4aex-Pool22-080823-03a_20231130140117.raw]
PEPMASS=1139.2258 51493.344
CHARGE=2+
SCANS=64502
RAWSCANS=sn64502
RTINSECONDS=11983.853
172.50945	2179.8708
192.23674	2213.8667
199.81839	2221.1023
283.64355	2521.6201
334.50934	2799.9087
361.29962	2301.4302
377.8053	2551.6116
422.89212	2675.8647
739.6734	3831.9729
831.65631	2874.6013
900.3291	2706.0483
984.4245	3064.0474
985.91644	3278.6165
1119.0984	2691.8879
1315.7369	2860.2371
1430.6316	3597.2039
END IONS

BEGIN IONS
TITLE=32960: Scan 64504 (rt=11984.2) [D:\L4aex-Pool22-080823-03a_20231130140117.raw]
PEPMASS=838.85162 46688.656
CHARGE=2+
SCANS=64504
RAWSCANS=sn64504
RTINSECONDS=11984.212
148.44974	2094.2686
153.21085	1945.7505
184.65439	2060.457
197.36494	2347.9917
197.7448	2148.5964
198.22197	2301.9817
202.12271	2272.9268
221.24869	2300.9487
222.16133	2809.7419
249.58392	2635.3979
283.14145	2369.5808
313.46759	2564.3257
577.54718	2729.7483
1341.7568	3455.1738
END IONS

BEGIN IONS
TITLE=32961: Scan 64506 (rt=11984.6) [D:\L4aex-Pool22-080823-03a_20231130140117.raw]
PEPMASS=1174.0756 48275.031
CHARGE=2+
SCANS=64506
RAWSCANS=sn64506
RTINSECONDS=11984.568
159.18701	2158.6125
161.05626	2375.6262
164.15053	1932.7615
169.68439	2205.4324
175.04123	2089.5723
179.64192	2268.3218
198.40347	2197.1924
233.7131	2724.7178
300.94641	2408.8408
424.2247	3468.5225
554.31256	2603.8313
851.56305	2940.3521
1135.8811	2877.6277
1319.1289	3478.7031
1524.8826	3010.114
END IONS

BEGIN IONS
TITLE=32962: Scan 64507 (rt=11984.7) [D:\L4aex-Pool22-080823-03a_20231130140117.raw]
PEPMASS=815.21332 51230.125
CHARGE=1+
SCANS=64507
RAWSCANS=sn64507
RTINSECONDS=11984.748
181.60747	6651.2197
186.03732	2260.5527
203.24794	2270.0652
220.22699	2489.5388
284.90915	2299.0784
299.06116	4085.7866
355.06989	6110.5483
476.08563	2553.6023
815.43396	4202.9082
932.65601	3214.6016
1689.8383	3438.6941
1903.0892	3027.1409
END IONS

BEGIN IONS
TITLE=32963: Scan 64508 (rt=11984.9) [D:\L4aex-Pool22-080823-03a_20231130140117.raw]
PEPMASS=1212.549 39180.875
CHARGE=3+
SCANS=64508
RAWSCANS=sn64508
RTINSECONDS=11984.928
162.86517	2590.1667
162.92422	2202.7424
168.26784	2414.7549
171.85237	2188.6206
178.56615	2143.1931
200.96494	2196.8416
264.17395	2421.0059
323.65274	3072.1462
356.36325	2500.0049
363.95334	2352.9338
422.32013	2755.3596
537.59326	2566.8296
839.00433	2681.7048
1882.0867	2793.7175
END IONS

BEGIN IONS
TITLE=32964: Scan 64514 (rt=11986) [D:\L4aex-Pool22-080823-03a_20231130140117.raw]
PEPMASS=631.3822 51776.5
CHARGE=3+
SCANS=64514
RAWSCANS=sn64514
RTINSECONDS=11986.042
163.97635	2478.1243
172.06247	2149.0491
172.26288	1997.5502
175.54257	2332.8196
183.44278	2186.6487
186.6021	2243.8196
198.90131	2295.5193
208.83807	2325.2781
281.13904	2381.6848
292.93005	2215.3992
446.99805	2593.8857
631.38202	13481.694
631.4975	3093.8562
679.41718	2982.4214
991.01868	2808.7422
END IONS

BEGIN IONS
TITLE=32965: Scan 64515 (rt=11986.2) [D:\L4aex-Pool22-080823-03a_20231130140117.raw]
PEPMASS=444.08139 85767.594
CHARGE=4+
SCANS=64515
RAWSCANS=sn64515
RTINSECONDS=11986.222
103.67393	1472.7341
112.53825	1680.2826
112.80016	1777.2035
118.83694	1670.6593
119.25731	2024.5624
121.1012	1770.4155
123.68623	1922.295
130.4839	1696.8071
141.08977	2233.9185
168.88708	2139.9023
181.60706	2519.6045
188.72646	2297.9998
199.63672	2887.6382
216.69218	2756.8271
313.07236	2590.9341
327.19806	2817.1152
333.50104	2856.239
425.26801	2736.6262
443.23526	7338.5918
443.27713	25473.631
635.69623	2965.9241
END IONS

BEGIN IONS
TITLE=32966: Scan 64520 (rt=11987.1) [D:\L4aex-Pool22-080823-03a_20231130140117.raw]
PEPMASS=707.87166 66380.156
CHARGE=3+
SCANS=64520
RAWSCANS=sn64520
RTINSECONDS=11987.105
138.08308	1897.0466
147.67393	2486.1731
148.44212	2880.71
150.72198	1915.7614
155.06998	2364.8135
157.29778	1936.2446
157.85309	1881.6205
160.39421	2342.7622
160.9742	1897.3489
167.63831	1975.343
168.0815	2231.0532
169.7081	2170.9116
185.86966	2034.9904
257.36926	2978.7876
275.84824	2857.9993
465.35309	2666.4019
477.94232	2686.103
542.09601	2452.2466
626.52722	3452.2021
714.99799	3266.8831
955.02161	3390.0132
1087.0267	2744.4561
1327.964	3125.5447
END IONS

BEGIN IONS
TITLE=32967: Scan 64524 (rt=11987.8) [D:\L4aex-Pool22-080823-03a_20231130140117.raw]
PEPMASS=1101.5004 36482.938
CHARGE=2+
SCANS=64524
RAWSCANS=sn64524
RTINSECONDS=11987.816
166.84985	2342.9817
181.59698	4803.7202
215.94893	2422.2339
252.41385	2623.5281
261.03964	2506.1277
286.25974	2493.5352
339.93103	2431.5676
376.14215	2782.0452
404.83203	2639.0967
538.99701	2942.5303
548.88013	2607.4866
555.35651	2654.9622
END IONS

BEGIN IONS
TITLE=32968: Scan 64532 (rt=11989.3) [D:\L4aex-Pool22-080823-03a_20231130140117.raw]
PEPMASS=423.04792 110005.94
CHARGE=3+
SCANS=64532
RAWSCANS=sn64532
RTINSECONDS=11989.268
116.10887	1737.0259
122.73056	1730.8186
135.11659	3127.073
139.44586	2112.6765
150.183	2144.8455
152.73276	2121.0117
208.58202	2702.4155
227.16579	2114.2703
244.77783	2291.7378
288.19098	4108.7651
317.2641	2488.6143
331.29712	2512.5479
335.05225	2798.4758
387.25363	4206.9351
387.28934	3359.8799
387.35898	2461.0662
405.26306	4439.2432
405.33661	5612.9624
405.37177	6432.8555
408.75192	2693.7415
423.237	5679.3682
423.27573	17351.566
423.4198	3082.7488
514.27295	2582.1155
776.62933	2808.4333
END IONS

BEGIN IONS
TITLE=32969: Scan 64533 (rt=11989.4) [D:\L4aex-Pool22-080823-03a_20231130140117.raw]
PEPMASS=1031.7262 41730.375
CHARGE=2+
SCANS=64533
RAWSCANS=sn64533
RTINSECONDS=11989.444
160.31012	2623.3127
160.74307	2101.2493
168.43178	2184.7671
209.5584	2579.9546
236.34137	2320.3123
251.09407	2446.3982
282.86618	2580.9375
299.58685	2833.9568
330.10712	2504.3118
345.3707	3164.4067
451.92432	2848.1125
710.47693	3084.6211
736.35687	2684.8345
1948.6998	3414.9409
END IONS

BEGIN IONS
TITLE=32970: Scan 64537 (rt=11990.2) [D:\L4aex-Pool22-080823-03a_20231130140117.raw]
PEPMASS=573.006 65894.406
CHARGE=3+
SCANS=64537
RAWSCANS=sn64537
RTINSECONDS=11990.161
117.56684	1787.3075
122.05492	2183.2419
146.97974	2444.6638
150.16231	2124.9043
158.72859	1897.4315
170.90404	2277.9812
170.94319	1905.3821
209.78952	2333.6282
302.13559	2432.1255
334.25195	2749.824
481.80252	2532.4272
573.33862	9511.8857
573.37683	7842.5215
573.45013	7992.9048
END IONS

BEGIN IONS
TITLE=32971: Scan 64539 (rt=11990.5) [D:\L4aex-Pool22-080823-03a_20231130140117.raw]
PEPMASS=1005.0714 42594.063
CHARGE=3+
SCANS=64539
RAWSCANS=sn64539
RTINSECONDS=11990.516
163.24733	2068.8372
168.4922	2049.3879
176.759	2491.6277
181.60591	6659.4673
196.68977	2289.6592
250.35651	2454.5022
328.12991	2504.9973
351.33887	2622.2727
384.58115	2628.4058
639.78668	2986.0449
1342.7227	3267.4041
1347.7925	2767.8569
1816.4497	2939.2278
END IONS

BEGIN IONS
TITLE=32972: Scan 64544 (rt=11991.3) [D:\L4aex-Pool22-080823-03a_20231130140117.raw]
PEPMASS=487.3036 140685.69
CHARGE=2+
SCANS=64544
RAWSCANS=sn64544
RTINSECONDS=11991.316
126.2201	1942.9817
142.17599	1897.7329
148.44235	4018.4878
181.63007	2190.8682
181.99742	2310.3057
184.39046	2192.5476
195.10028	2148.1826
211.24146	2618.3862
216.99873	2343.8206
228.39925	2849.9495
243.11742	2307.6042
256.86816	2103.9958
256.98822	2319.0242
270.13666	2280.03
280.06622	2909.6819
294.35663	2511.0693
295.50946	2796.1672
353.56686	2807.2722
378.02893	3098.4277
451.32037	2886.9761
487.26819	5522.3027
487.30295	45709.301
487.34137	4285.998
487.37796	2782.6531
487.41415	8240.9756
597.23248	2989.1055
669.4585	2459.7695
760.65826	2606.7927
1327.3569	3272.1104
END IONS

BEGIN IONS
TITLE=32973: Scan 64550 (rt=11992.5) [D:\L4aex-Pool22-080823-03a_20231130140117.raw]
PEPMASS=702.53657 38393
CHARGE=1+
SCANS=64550
RAWSCANS=sn64550
RTINSECONDS=11992.524
129.9389	2010.3966
148.44815	3244.2336
150.01421	1950.2505
181.87631	2473.8657
186.40981	2878.5132
205.01526	2244.6155
236.35519	2391.4272
252.24258	2521.1467
354.57135	2421.3113
401.07837	2646.5137
671.90271	3097.7415
END IONS

BEGIN IONS
TITLE=32974: Scan 64557 (rt=11993.8) [D:\L4aex-Pool22-080823-03a_20231130140117.raw]
PEPMASS=733.39016 55893.25
CHARGE=1+
SCANS=64557
RAWSCANS=sn64557
RTINSECONDS=11993.773
127.36913	1713.0706
128.2939	1697.8331
131.55148	1761.6677
134.86552	1941.2471
136.54637	2007.0767
136.66763	1985.5679
146.27444	2147.7974
148.4493	2616.3076
178.08502	2267.8386
181.59593	5060.6133
228.39964	2382.9104
239.97714	2441.7734
390.89078	2763.9429
397.01221	2389.0059
457.34662	2762.635
632.04089	2485.0159
733.38373	2699.7117
END IONS

BEGIN IONS
TITLE=32975: Scan 64558 (rt=11994) [D:\L4aex-Pool22-080823-03a_20231130140117.raw]
PEPMASS=1048.6816 50695.5
CHARGE=3+
SCANS=64558
RAWSCANS=sn64558
RTINSECONDS=11993.951
157.07881	1937.2842
172.08603	2473.5718
186.49472	2459.9229
186.91174	2290.0159
210.0513	2692.8738
224.59308	2329.8145
237.44119	2353.7773
240.0954	2367.6282
276.77606	2468.8054
298.88062	2653.6125
325.28433	2966.0645
547.63989	2874.512
587.37018	2777.8853
620.31012	2944.0574
682.75726	2701.1877
811.15601	3127.8159
1281.6665	2880.8945
1286.0435	2962.9719
END IONS

BEGIN IONS
TITLE=32976: Scan 64565 (rt=11995.3) [D:\L4aex-Pool22-080823-03a_20231130140117.raw]
PEPMASS=1176.3505 40805.938
CHARGE=2+
SCANS=64565
RAWSCANS=sn64565
RTINSECONDS=11995.281
161.82031	2247.9194
178.07491	2344.8262
181.60701	5150.5015
185.03461	2128.4128
209.01964	2496.7021
234.00328	2310.0957
275.35931	2144.9541
323.92212	2769.3782
459.60098	2667.6152
465.23776	2799.2671
1026.6934	3124.8101
1742.5592	2973.9827
1982.2203	3473.9431
END IONS

BEGIN IONS
TITLE=32977: Scan 64566 (rt=11995.5) [D:\L4aex-Pool22-080823-03a_20231130140117.raw]
PEPMASS=719.08114 52842.813
CHARGE=1+
SCANS=64566
RAWSCANS=sn64566
RTINSECONDS=11995.462
234.51642	2415.6257
244.83606	2511.1726
246.56386	2184.6777
247.76323	2421.0574
273.74744	2233.5239
300.02682	2464.5571
310.73914	2303.5464
335.23999	2458.1277
389.57281	2489.1667
445.26794	2836.5801
469.31055	2442.7192
478.36923	2702.1169
717.40967	5029.6309
1053.8835	3021.3052
1418.0494	3191.6685
END IONS

BEGIN IONS
TITLE=32978: Scan 64567 (rt=11995.6) [D:\L4aex-Pool22-080823-03a_20231130140117.raw]
PEPMASS=1099.8257 47117.031
CHARGE=3+
SCANS=64567
RAWSCANS=sn64567
RTINSECONDS=11995.643
167.36359	2149.1592
167.48003	2088.946
182.09268	2483.5583
216.93723	2583.064
223.33354	2238.6995
231.96371	2406.2273
244.85631	2427.1404
290.41129	2815.4839
326.31454	2621.1191
349.67996	2740.7544
381.86044	2514.1582
412.3942	2562.3247
421.58612	2976.1697
500.04611	2724.2109
652.9743	3095.9949
END IONS

BEGIN IONS
TITLE=32979: Scan 64572 (rt=11996.5) [D:\L4aex-Pool22-080823-03a_20231130140117.raw]
PEPMASS=554.2268 54714.688
CHARGE=4+
SCANS=64572
RAWSCANS=sn64572
RTINSECONDS=11996.545
108.70765	1635.4938
109.44823	1873.6647
109.82746	1502.8423
111.81079	1455.472
119.06385	1568.2563
119.57098	1755.2689
122.52471	1822.9957
125.67327	1744.5522
126.28759	1897.9259
172.23038	2164.4429
295.25586	2301.8499
319.17783	2879.0007
471.41867	2795.1599
553.10553	5595.9121
554.10773	3538.272
561.90039	2714.4575
END IONS

BEGIN IONS
TITLE=32980: Scan 64575 (rt=11997.1) [D:\L4aex-Pool22-080823-03a_20231130140117.raw]
PEPMASS=784.22756 102622.78
CHARGE=2+
SCANS=64575
RAWSCANS=sn64575
RTINSECONDS=11997.083
132.63383	2473.1929
134.61858	1754.3335
144.29131	1679.6746
148.41499	2409.1399
148.42296	4350.6919
148.43205	7656.2563
148.45146	12113.994
148.46037	8049.7495
148.46892	4253.166
148.47762	2571.7634
148.48695	2383.9485
148.68373	2468.8091
155.88628	2115.6338
177.73248	2168.4802
231.63306	2336.6643
238.3541	2666.5029
240.62726	2320.28
297.65353	2451.7688
301.06366	2547.5166
345.25455	2566.9739
373.70612	2649.5498
378.78662	2717.8611
440.37122	2917.6221
882.8418	2752.9634
END IONS

BEGIN IONS
TITLE=32981: Scan 64579 (rt=11997.9) [D:\L4aex-Pool22-080823-03a_20231130140117.raw]
PEPMASS=600.39782 70703.25
CHARGE=5+
SCANS=64579
RAWSCANS=sn64579
RTINSECONDS=11997.88
132.34996	2082.0525
148.44128	2443.6445
151.41087	1860.2865
157.95313	1942.7061
166.72749	1959.5656
175.92406	2218.5889
265.20316	2689.8198
298.06247	2890.6428
367.39218	3022.4268
536.18542	2736.8301
601.33051	8871.1758
601.37128	11665.39
652.2149	2741.9819
680.83801	3321.2539
936.01831	2841.2803
947.19257	3486.9939
1017.5164	3060.8389
END IONS

BEGIN IONS
TITLE=32982: Scan 64580 (rt=11998.1) [D:\L4aex-Pool22-080823-03a_20231130140117.raw]
PEPMASS=509.08437 63465.906
CHARGE=3+
SCANS=64580
RAWSCANS=sn64580
RTINSECONDS=11998.057
109.14506	1570.1516
112.00014	1633.1316
114.42491	1642.2679
115.43403	1580.5948
122.02245	1839.9738
123.49342	2288.1208
124.95108	1641.4972
182.7045	2733.7429
190.93478	2399.6997
242.34993	2560.1707
245.15216	3039.9136
282.95203	2685.835
338.26501	2746.0369
448.29105	2791.374
455.38657	3743.4392
509.27393	5628.9224
635.31482	3086.9124
740.50452	2613.8618
803.7851	3380.5181
862.14612	3057.9409
896.44153	2822.2227
END IONS

BEGIN IONS
TITLE=32983: Scan 64581 (rt=11998.2) [D:\L4aex-Pool22-080823-03a_20231130140117.raw]
PEPMASS=481.4246 69511.875
CHARGE=2+
SCANS=64581
RAWSCANS=sn64581
RTINSECONDS=11998.232
104.32583	1301.451
108.77623	1544.6941
109.10155	1508.7017
133.08588	3809.7664
134.42189	1615.5206
135.16272	1871.3303
143.82603	2242.1851
144.88779	2027.2919
161.25121	2182.0027
162.25034	2178.073
186.53427	2585.0176
198.78317	2475.9548
199.89532	2390.0901
261.25461	2437.4854
283.17462	3839.634
296.94952	2520.3623
297.19669	2521.6396
414.34668	2539.9756
416.85132	2451.8057
445.40387	2540.0962
463.41394	4189.1724
626.87378	2921.3374
668.95758	3043.9365
695.47711	2919.4116
END IONS

BEGIN IONS
TITLE=32984: Scan 64583 (rt=11998.6) [D:\L4aex-Pool22-080823-03a_20231130140117.raw]
PEPMASS=471.3076 94357.719
CHARGE=3+
SCANS=64583
RAWSCANS=sn64583
RTINSECONDS=11998.583
103.56869	1385.8909
113.57483	1540.0112
118.02186	1673.1451
119.54712	1821.8911
148.44202	2341.3545
149.13203	2368.1929
171.97079	2248.8796
240.12729	2597.634
253.96516	2633.1599
268.03601	2809.7026
383.84741	2963.1064
399.35995	2393.5413
417.37042	4166.0376
452.96075	3081.0889
471.13138	9434.0332
471.23492	6759.104
471.27307	4863.7344
471.30823	23014.131
515.69635	2485.9668
540.11621	3157.6216
END IONS

BEGIN IONS
TITLE=32985: Scan 64586 (rt=11999.1) [D:\L4aex-Pool22-080823-03a_20231130140117.raw]
PEPMASS=568.69535 58934.25
CHARGE=3+
SCANS=64586
RAWSCANS=sn64586
RTINSECONDS=11999.12
108.38576	1784.9824
143.02502	2000.9537
168.0502	1968.3149
168.21419	2001.6921
181.60721	6930.022
200.9433	2384.5701
219.57236	2531.7415
220.27188	3008.8926
303.00815	2533.9165
412.2121	2707.2092
421.41391	2853.1848
436.94946	2535.812
576.50476	2796.0933
695.24823	2501.0244
1099.2878	2773.5325
1116.0521	2961.1257
1128.4376	2999.365
END IONS

BEGIN IONS
TITLE=32986: Scan 64587 (rt=11999.3) [D:\L4aex-Pool22-080823-03a_20231130140117.raw]
PEPMASS=1052.0134 50084.469
CHARGE=1+
SCANS=64587
RAWSCANS=sn64587
RTINSECONDS=11999.296
164.93785	1949.394
181.60797	5541.3057
192.98608	2440.6292
219.54549	2436.8083
265.02383	3042.8926
290.22208	2554.2673
467.42801	3102.6885
485.04803	2778.1357
569.28418	2726.0256
681.0025	2781.0645
741.45502	2913.8987
797.9574	2855.1338
822.54919	3026.1064
1397.5494	3873.4226
END IONS

BEGIN IONS
TITLE=32987: Scan 64588 (rt=11999.5) [D:\L4aex-Pool22-080823-03a_20231130140117.raw]
PEPMASS=924.31415 43091.938
CHARGE=2+
SCANS=64588
RAWSCANS=sn64588
RTINSECONDS=11999.477
148.44876	4203.7529
150.1498	2019.9651
155.08655	2315.9841
167.20815	1952.9423
203.01288	2185.3708
306.29819	2831.2844
327.92136	2578.3435
348.62552	2593.3103
352.4548	2711.821
384.09399	2657.3894
440.14572	2965.7009
725.23328	2556.5781
1473.1521	2826.7488
END IONS

BEGIN IONS
TITLE=32988: Scan 64595 (rt=12000.8) [D:\L4aex-Pool22-080823-03a_20231130140117.raw]
PEPMASS=877.99732 30558.281
CHARGE=1+
SCANS=64595
RAWSCANS=sn64595
RTINSECONDS=12000.813
157.99684	2095.8552
175.09277	2069.5703
184.22147	1956.4287
192.42123	2384.5791
197.94347	2661.9324
224.10722	2879.748
280.79575	2791.1411
311.63455	2289.4182
342.36655	2408.1436
596.0235	2928.9219
END IONS

BEGIN IONS
TITLE=32989: Scan 64598 (rt=12001.4) [D:\L4aex-Pool22-080823-03a_20231130140117.raw]
PEPMASS=495.2395 79567
CHARGE=5+
SCANS=64598
RAWSCANS=sn64598
RTINSECONDS=12001.354
104.71013	1445.4648
109.10139	1686.6499
121.10186	1862.4647
123.11696	1956.0558
132.50235	1814.1918
134.30084	1882.7698
135.11626	2308.6899
150.4084	2058.6589
157.85533	2036.317
171.98631	2105.9529
179.78003	1931.8094
181.60806	4898.5996
196.52834	2149.8503
204.72418	2440.7063
227.56905	2194.1006
303.29068	3059.241
308.57233	2855.2319
459.4184	2872.9578
459.81192	2941.8618
495.16669	3479.0293
495.25757	4863.5107
495.3251	4553.9507
496.01749	2622.7729
499.92957	2780.0894
678.24036	3453.606
701.86041	2932.9695
END IONS

BEGIN IONS
TITLE=32990: Scan 64599 (rt=12001.5) [D:\L4aex-Pool22-080823-03a_20231130140117.raw]
PEPMASS=895.90671 49470.75
CHARGE=1+
SCANS=64599
RAWSCANS=sn64599
RTINSECONDS=12001.533
147.98622	2082.5837
148.44844	2319.7402
161.54916	2008.4319
161.7543	2032.0765
169.59621	2855.9604
177.77202	2229.3416
216.33368	2600.6755
221.55437	2247.2925
254.22195	2344.8057
254.573	2740.0142
375.26501	3309.3655
1256.2441	2923.3743
1306.765	2853.4016
1344.7175	3614.9336
1436.1018	2817.3525
END IONS

BEGIN IONS
TITLE=32991: Scan 64603 (rt=12002.3) [D:\L4aex-Pool22-080823-03a_20231130140117.raw]
PEPMASS=875.80536 42913.594
CHARGE=2+
SCANS=64603
RAWSCANS=sn64603
RTINSECONDS=12002.258
148.44801	5186.3853
158.83992	2130.7395
162.54422	2180.0786
189.13504	3182.2961
205.43147	2181.5105
265.13782	2263.7795
324.54916	2718.6426
402.76187	2758.0474
411.4231	2473.5759
425.94876	2768.3267
459.12531	2623.6321
1111.4462	3015.6992
END IONS

BEGIN IONS
TITLE=32992: Scan 64606 (rt=12002.8) [D:\L4aex-Pool22-080823-03a_20231130140117.raw]
PEPMASS=584.87642 59275
CHARGE=2+
SCANS=64606
RAWSCANS=sn64606
RTINSECONDS=12002.795
110.32796	1582.947
110.76445	1617.8905
111.05073	1853.7867
111.18755	1546.5297
113.4807	1766.5487
118.98808	1664.1708
121.29515	1799.6519
131.2381	2188.0706
148.507	2255.8267
150.96509	2502.2917
182.1132	2666.8179
236.29352	2932.9866
267.08127	2501.1626
308.17593	2276.3967
325.00867	2376.1907
470.89349	2770.2412
584.07593	2702.3994
641.80713	3276.8337
986.47174	2935.0857
1013.0242	3027.3047
END IONS

BEGIN IONS
TITLE=32993: Scan 64613 (rt=12004.1) [D:\L4aex-Pool22-080823-03a_20231130140117.raw]
PEPMASS=423.04828 100784.75
CHARGE=3+
SCANS=64613
RAWSCANS=sn64613
RTINSECONDS=12004.128
115.46737	1796.4897
125.09624	1947.1232
148.45062	2432.0627
165.95747	2277.0916
171.11691	2158.4263
184.30832	2115.5593
187.4381	2536.1631
205.70865	2221.4539
225.1198	2326.1467
256.17154	2470.1196
306.41489	2681.926
361.78101	3148.0925
405.26239	4093.7751
405.29916	3387.0356
405.33746	6115.5654
405.37289	7630.6001
423.23581	5491.7646
423.27487	22760.488
815.84406	2817.9285
845.55237	3236.9033
983.66443	2940.5454
END IONS

BEGIN IONS
TITLE=32994: Scan 64614 (rt=12004.3) [D:\L4aex-Pool22-080823-03a_20231130140117.raw]
PEPMASS=992.1701 35428.438
CHARGE=3+
SCANS=64614
RAWSCANS=sn64614
RTINSECONDS=12004.307
175.20975	2326.449
181.59677	3311.3806
187.64377	2252.9683
273.26157	2630.2112
346.95822	2677.4783
376.22067	2628.752
426.28909	3127.793
561.51361	2802.0962
618.71246	3203.0842
728.96301	3638.4597
1297.4518	2754.0837
END IONS

BEGIN IONS
TITLE=32995: Scan 64623 (rt=12005.9) [D:\L4aex-Pool22-080823-03a_20231130140117.raw]
PEPMASS=1033.8242 43470.375
CHARGE=2+
SCANS=64623
RAWSCANS=sn64623
RTINSECONDS=12005.921
229.14949	2816.2813
289.82535	2471.115
312.04337	3417.0713
337.89148	2582.5327
373.8208	2619.7039
396.23044	2997.1807
511.06308	2972.4705
610.62354	2646.2563
692.14557	2497.2793
725.77869	2932.8428
788.73047	2734.428
1021.4125	2838.665
1265.0077	3288.5005
1601.9443	2896.8687
END IONS

BEGIN IONS
TITLE=32996: Scan 64632 (rt=12007.6) [D:\L4aex-Pool22-080823-03a_20231130140117.raw]
PEPMASS=1063.7264 51421.938
CHARGE=1+
SCANS=64632
RAWSCANS=sn64632
RTINSECONDS=12007.646
181.59624	4620.4229
188.66534	2702.3855
197.77089	2271.0647
205.1895	2319.3894
228.60085	2073.9287
236.18376	2329.8342
269.09888	2609.6782
280.4147	2387.5889
322.34158	2799.9556
324.6442	2259.2056
349.03787	2429.5103
410.40836	2559.928
425.46454	2989.1218
850.31116	2654.0618
1494.0969	3013.4211
1653.368	2738.1785
END IONS

BEGIN IONS
TITLE=32997: Scan 64638 (rt=12008.7) [D:\L4aex-Pool22-080823-03a_20231130140117.raw]
PEPMASS=638.42652 46279.375
CHARGE=2+
SCANS=64638
RAWSCANS=sn64638
RTINSECONDS=12008.746
151.51291	2089.7561
163.49338	2008.2789
172.6431	2688.2073
179.04843	2471.3823
207.8298	2080.5139
208.62648	2039.5923
300.742	2621.4009
340.55325	2439.8069
439.22403	2863.4192
632.86139	2584.6589
768.66168	2750.5676
787.43427	2915.0845
800.65924	2729.5718
1269.5349	3159.7585
1299.6913	3624.5007
1402.1493	3575.3582
END IONS

BEGIN IONS
TITLE=32998: Scan 64642 (rt=12009.5) [D:\L4aex-Pool22-080823-03a_20231130140117.raw]
PEPMASS=437.19919 89836.344
CHARGE=5+
SCANS=64642
RAWSCANS=sn64642
RTINSECONDS=12009.489
105.60973	1576.9097
109.10103	2794.7688
109.73376	1457.2444
114.38955	2075.3445
131.18742	1795.6938
144.1862	2176.2466
148.44777	2122.0508
176.00352	2901.5161
182.51186	2526.4194
205.09077	2197.8718
210.04077	2123.1563
222.71915	2214.7056
223.59309	2383.1702
226.79926	2371.821
316.97867	2698.6597
374.15594	2458.2258
383.32962	2643.8984
401.34528	2410.2539
401.37708	3512.1465
419.35162	4810.3057
419.38907	9045.4902
437.2511	5739.1499
437.2872	8391.3818
601.52087	3018.439
647.63446	2918.0459
668.32196	3459.8984
END IONS

BEGIN IONS
TITLE=32999: Scan 64643 (rt=12009.8) [D:\L4aex-Pool22-080823-03a_20231130140117.raw]
PEPMASS=435.38428 89989.813
CHARGE=2+
SCANS=64643
RAWSCANS=sn64643
RTINSECONDS=12009.756
107.36391	1459.3666
114.65151	1750.0106
117.59915	1550.2407
126.29034	1872.8441
162.4201	1856.7382
181.60757	4824.2412
206.51834	2377.1323
208.63942	2157.8499
208.98424	2308.5352
277.13611	2558.3989
296.95184	2699.8958
360.4631	2549.1721
368.71439	2782.6897
387.02393	2746.3896
389.10504	3140.7048
417.37253	7334.8975
435.27203	8425.8223
435.30966	6781.9575
435.34439	7271.7285
435.38068	4490.7275
554.04401	2769.4675
634.86444	2880.5249
END IONS

BEGIN IONS
TITLE=33000: Scan 64644 (rt=12009.9) [D:\L4aex-Pool22-080823-03a_20231130140117.raw]
PEPMASS=1056.0079 39803.531
CHARGE=2+
SCANS=64644
RAWSCANS=sn64644
RTINSECONDS=12009.93
181.6058	5073.4971
185.19534	2668.0645
191.34315	2317.5723
229.49622	2345.9043
244.84348	2288.3416
340.70865	2535.5295
757.78119	3087.8481
1104.1744	2865.8857
1284.8019	2727.4441
1390.5719	3158.0208
1435.8319	3376.5112
1622.6147	3040.7432
END IONS

BEGIN IONS
TITLE=33001: Scan 64649 (rt=12010.8) [D:\L4aex-Pool22-080823-03a_20231130140117.raw]
PEPMASS=717.42165 53673
CHARGE=1+
SCANS=64649
RAWSCANS=sn64649
RTINSECONDS=12010.817
124.53001	1741.5658
126.14861	1930.3568
127.08408	1668.4923
127.72992	2106.2693
130.69478	1973.8221
148.44069	2148.2031
149.40459	1900.333
156.87277	2027.9106
158.50632	1951.8505
162.31538	3171.3889
177.3846	2223.4617
194.23526	2482.1499
247.70648	2445.4639
361.68008	3011.7222
496.33554	2608.3198
512.63116	2856.8093
589.36847	2991.9717
1133.65	3027.0818
END IONS

BEGIN IONS
TITLE=33002: Scan 64650 (rt=12011) [D:\L4aex-Pool22-080823-03a_20231130140117.raw]
PEPMASS=529.35226 94255.969
CHARGE=2+
SCANS=64650
RAWSCANS=sn64650
RTINSECONDS=12010.994
134.79303	1848.3701
148.44119	2225.1128
181.59636	6301.0708
192.53621	2385.3987
199.37935	2232.9021
205.51523	2745.0549
206.64137	2211.4136
239.14893	2716.5037
370.7684	2638.4185
511.30548	2818.2622
529.27509	6082.2803
529.31396	11867.047
529.35065	13002.545
529.4223	5174.0015
529.46185	4899.0591
814.08234	2748.2473
961.92151	2851.1006
1111.6609	3156.6079
1485.8761	3303.5437
END IONS

BEGIN IONS
TITLE=33003: Scan 64651 (rt=12011.2) [D:\L4aex-Pool22-080823-03a_20231130140117.raw]
PEPMASS=1130.1228 47172.875
CHARGE=2+
SCANS=64651
RAWSCANS=sn64651
RTINSECONDS=12011.172
167.40662	1899.6072
177.77571	2134.1672
181.59641	2678.2151
182.83629	2435.1758
193.90755	1954.2517
243.76575	2480.4458
256.44788	2908.6448
389.23831	2742.1355
504.55054	2835.8318
564.02716	2421.137
602.60309	2733.7075
644.27832	2726.2009
658.86456	2598.6863
1024.1508	3004.448
1976.4988	3201.0808
END IONS

BEGIN IONS
TITLE=33004: Scan 64654 (rt=12011.7) [D:\L4aex-Pool22-080823-03a_20231130140117.raw]
PEPMASS=481.4263 59229.563
CHARGE=2+
SCANS=64654
RAWSCANS=sn64654
RTINSECONDS=12011.715
101.59536	1353.2582
104.05283	1252.1302
108.07642	1729.5214
118.36885	1664.5104
127.69083	1707.1292
138.46779	1924.4713
139.50334	1881.1563
142.84607	2151.9382
158.73299	2153.3479
161.61649	1937.451
214.73624	2860.406
244.05418	2467.2434
312.94073	2538.9756
362.12701	2501.7749
445.40454	7123.0625
463.41379	6509.3276
543.02075	3054.3684
672.63745	3174.4871
END IONS

BEGIN IONS
TITLE=33005: Scan 64672 (rt=12014.9) [D:\L4aex-Pool22-080823-03a_20231130140117.raw]
PEPMASS=621.83225 100701.75
CHARGE=3+
SCANS=64672
RAWSCANS=sn64672
RTINSECONDS=12014.949
148.39334	1798.0591
148.41147	3057.3699
148.42018	5206.0171
148.4287	6881.355
148.4377	9580.042
148.45741	7765.5386
148.46623	4414.4141
148.47491	2373.9561
148.49225	1878.668
148.50143	2091.4795
161.11609	2236.8604
176.49118	2048.2781
188.57022	2248.1221
193.77271	2419.1597
234.95845	2561.29
365.35965	2583.4634
465.94391	2840.0044
487.21109	2691.1934
621.27039	3405.614
621.40363	2949.8906
785.94354	2752.2715
1157.9415	2829.4143
1792.4629	3069.5244
END IONS

BEGIN IONS
TITLE=33006: Scan 64679 (rt=12016.2) [D:\L4aex-Pool22-080823-03a_20231130140117.raw]
PEPMASS=1014.5613 44141.094
CHARGE=2+
SCANS=64679
RAWSCANS=sn64679
RTINSECONDS=12016.245
201.99792	2195.9348
205.5424	2262.0164
210.98398	3095.3508
237.05544	2422.313
295.32758	2949.4272
343.84271	2545.5732
378.79788	2695.3711
416.28586	2553.7983
692.52124	3022.8989
775.80933	3171.8818
969.31189	2956.6453
1679.4897	3612.7534
END IONS

BEGIN IONS
TITLE=33007: Scan 64681 (rt=12016.6) [D:\L4aex-Pool22-080823-03a_20231130140117.raw]
PEPMASS=782.27771 58688.156
CHARGE=3+
SCANS=64681
RAWSCANS=sn64681
RTINSECONDS=12016.605
162.95125	2077.4541
167.81819	2386.0508
172.84224	2034.0107
179.28455	2773.0408
181.60521	3128.4116
187.64743	2564.5688
220.56798	2131.6841
228.84286	2529.179
236.79439	2407.2747
254.46123	3039.5906
300.21927	2341.8694
382.1572	2837.9294
386.39694	2601.2937
429.66461	2767.9451
527.77942	2516.0496
610.02094	2701.1953
694.09314	3084.9841
774.06702	2726.9426
803.29614	2630.2795
827.88611	2782.9773
854.3996	2740.3694
END IONS

BEGIN IONS
TITLE=33008: Scan 64687 (rt=12017.7) [D:\L4aex-Pool22-080823-03a_20231130140117.raw]
PEPMASS=626.89642 63669.266
CHARGE=2+
SCANS=64687
RAWSCANS=sn64687
RTINSECONDS=12017.679
132.55664	1565.9724
135.778	1720.5598
141.8042	2231.4321
148.44164	2007.7255
151.89484	2193.6521
163.28123	2005.3864
169.98364	2340.2461
226.40359	2639.9768
239.22177	2299.9492
386.94891	2489.6445
627.34302	4807.5938
627.38861	8498.3682
721.28625	2681.0759
807.99713	2866.717
1123.6704	2726.437
1177.0883	3478.3618
1178.1228	3356.563
END IONS

BEGIN IONS
TITLE=33009: Scan 64693 (rt=12018.8) [D:\L4aex-Pool22-080823-03a_20231130140117.raw]
PEPMASS=880.04382 39820.719
CHARGE=3+
SCANS=64693
RAWSCANS=sn64693
RTINSECONDS=12018.79
165.04716	2040.2209
230.63803	2650.6675
249.28938	2640.6758
258.31915	2536.6646
290.43268	2573.3127
321.6756	2815.1731
410.19156	2662.7434
419.85138	2758.949
462.00757	2702.2549
759.17236	3095.3269
807.59619	2576.0647
1514.4309	3097.595
1959.1396	3177.5342
END IONS

BEGIN IONS
TITLE=33010: Scan 64696 (rt=12019.3) [D:\L4aex-Pool22-080823-03a_20231130140117.raw]
PEPMASS=1049.3392 45515.188
CHARGE=1+
SCANS=64696
RAWSCANS=sn64696
RTINSECONDS=12019.325
181.60716	3650.6545
222.84627	2979.4016
310.40085	2464.9448
332.40143	2862.6479
449.15808	2496.6899
449.95193	2565.0457
535.54193	2675.5686
564.32263	2940.7351
576.76685	2655.1206
718.16632	2430.2637
721.72638	3145.5134
737.17517	2517.908
1551.8512	3272.2683
1561.8464	3200.4419
END IONS

BEGIN IONS
TITLE=33011: Scan 64698 (rt=12019.7) [D:\L4aex-Pool22-080823-03a_20231130140117.raw]
PEPMASS=593.88347 52814.25
CHARGE=2+
SCANS=64698
RAWSCANS=sn64698
RTINSECONDS=12019.685
112.42275	1770.1051
115.96919	1496.4622
116.00796	1537.301
122.19888	1755.3009
130.12602	2467.291
140.61279	1794.1696
151.40785	1999.8893
156.05331	2021.1355
170.63718	2131.0789
172.14142	2184.4265
292.36066	2556.5999
350.90829	2657.9365
355.07034	2552.5593
357.06799	2728.8264
587.60645	2799.4756
780.24719	3036.9973
786.85791	2520.5547
1123.4437	3564.2585
END IONS

BEGIN IONS
TITLE=33012: Scan 64700 (rt=12020) [D:\L4aex-Pool22-080823-03a_20231130140117.raw]
PEPMASS=599.47882 82474
CHARGE=2+
SCANS=64700
RAWSCANS=sn64700
RTINSECONDS=12020.042
113.96769	1745.2191
114.60905	1619.4844
121.39107	2034.3527
123.7282	1924.7334
132.21614	1948.16
132.74756	1874.9296
138.67996	1896.1907
141.88016	2431.4231
146.47267	2019.3048
146.91707	2032.5414
151.27284	2099.6938
156.61891	2317.0542
161.7012	2355.7859
170.58218	2092.6221
196.81409	2722.7361
207.15219	3069.2302
220.65189	2841.4768
359.19281	2878.9307
411.50006	2507.3464
417.51056	2590.782
476.05804	2515.8784
509.36874	2678.3564
567.2793	2657.197
599.35651	8854.5146
847.9502	3212.6448
881.6969	3051.9375
1113.3094	2976.762
END IONS

BEGIN IONS
TITLE=33013: Scan 64702 (rt=12020.4) [D:\L4aex-Pool22-080823-03a_20231130140117.raw]
PEPMASS=946.40619 33545.563
CHARGE=2+
SCANS=64702
RAWSCANS=sn64702
RTINSECONDS=12020.393
152.83829	2071.6938
169.44099	2030.7822
173.04362	2326.3269
181.59688	4580.2168
201.24313	2784.8862
222.59044	2316.4702
259.59402	2459.3547
265.08258	2298.0847
294.09045	2312.7795
400.74683	2699.0229
1856.6266	2949.5947
END IONS

BEGIN IONS
TITLE=33014: Scan 64704 (rt=12020.8) [D:\L4aex-Pool22-080823-03a_20231130140117.raw]
PEPMASS=804.28852 40484.281
CHARGE=1+
SCANS=64704
RAWSCANS=sn64704
RTINSECONDS=12020.752
144.93565	1927.3428
148.44893	2809.5247
149.47572	2091.8401
159.39856	2037.3568
168.75084	2011.524
176.47362	1944.4141
181.59648	2613.9326
213.42957	2204.5728
246.5887	2280.6304
354.23462	2407.145
701.58582	2784.8037
805.43555	2508.7446
1076.6567	3007.321
END IONS

BEGIN IONS
TITLE=33015: Scan 64711 (rt=12022) [D:\L4aex-Pool22-080823-03a_20231130140117.raw]
PEPMASS=702.53504 52080.969
CHARGE=1+
SCANS=64711
RAWSCANS=sn64711
RTINSECONDS=12022.039
122.11939	1690.9723
126.49004	1904.4196
136.65009	1901.1588
155.63982	1793.8973
156.27769	1907.4878
162.91208	2386.0417
166.99203	2592.0066
168.74492	2229.2971
178.54016	2069.7617
185.88757	2274.6887
217.98529	2378.7524
279.94223	2938.062
604.12787	2535.6846
618.44556	2458.7197
642.04291	3164.0383
844.1665	2623.3831
1042.3735	2813.8809
1132.3715	2842.4255
END IONS

BEGIN IONS
TITLE=33016: Scan 64714 (rt=12022.6) [D:\L4aex-Pool22-080823-03a_20231130140117.raw]
PEPMASS=465.14282 81405.688
CHARGE=4+
SCANS=64714
RAWSCANS=sn64714
RTINSECONDS=12022.57
109.05968	1868.5311
123.15392	2088.53
124.62015	1867.7534
124.83698	2159.5103
125.6839	1850.203
128.7485	2131.186
139.94389	1814.4772
148.44833	3240.6951
153.44478	2170.5259
156.47624	2295.262
265.14423	2506.0313
265.19589	2510.6113
293.00891	2808.0771
305.12296	2471.8972
340.00394	3742.1763
429.37311	5550.3799
447.38272	5867.0732
447.41962	4532.9233
465.28204	9892.127
465.31894	6671.0171
840.53461	3157.0735
END IONS

BEGIN IONS
TITLE=33017: Scan 64722 (rt=12024) [D:\L4aex-Pool22-080823-03a_20231130140117.raw]
PEPMASS=566.4552 44620.313
CHARGE=2+
SCANS=64722
RAWSCANS=sn64722
RTINSECONDS=12023.989
128.91003	1668.0385
144.88947	1926.8708
148.442	2409.6897
166.36868	2600.6277
170.71245	1946.6279
181.06773	2099.7856
188.35222	2261.4985
232.99786	2384.988
337.84146	2828.6873
359.91345	2528.7283
444.32693	2686.769
498.19437	2757.7104
532.3465	2947.7632
565.36603	3457.436
END IONS

BEGIN IONS
TITLE=33018: Scan 64726 (rt=12024.7) [D:\L4aex-Pool22-080823-03a_20231130140117.raw]
PEPMASS=661.39258 69857.438
CHARGE=2+
SCANS=64726
RAWSCANS=sn64726
RTINSECONDS=12024.687
119.94705	1724.6886
121.47672	1501.0873
127.15298	1839.5035
135.92184	2199.7244
138.18359	2006.3132
148.44766	3812.0415
163.32941	1979.0813
168.45761	2256.8562
194.25584	2154.6692
203.20363	2343.9915
235.27238	2238.3682
251.50206	2766.1213
252.15416	2190.3955
281.33423	2838.5203
290.45834	2756.7234
306.9892	2684.1606
661.39081	18173.779
873.09314	2583.5979
END IONS

BEGIN IONS
TITLE=33019: Scan 64730 (rt=12025.4) [D:\L4aex-Pool22-080823-03a_20231130140117.raw]
PEPMASS=584.37744 64899.781
CHARGE=2+
SCANS=64730
RAWSCANS=sn64730
RTINSECONDS=12025.444
108.62872	1835.839
112.29128	1572.4626
126.90588	1642.7571
127.84096	2250.3291
136.03995	1811.9261
147.02994	2273.6809
162.07494	2265.25
308.64154	2555.1106
330.44476	2534.2029
408.57596	2561.5723
502.55212	2962.0471
585.33905	16018.907
585.48969	2864.9436
597.28448	2538.0107
1138.2471	2831.0579
END IONS

BEGIN IONS
TITLE=33020: Scan 64731 (rt=12025.6) [D:\L4aex-Pool22-080823-03a_20231130140117.raw]
PEPMASS=1173.3472 37552.875
CHARGE=2+
SCANS=64731
RAWSCANS=sn64731
RTINSECONDS=12025.62
166.0853	2967.7705
184.78043	2327.9458
190.3692	2790.6353
199.24287	2526.4353
242.65533	2466.6326
446.88724	2804.2664
497.21777	2893.7148
1074.9862	2976.385
1120.4536	3349.7432
1130.3739	2974.1462
1851.5197	2950.5598
END IONS

BEGIN IONS
TITLE=33021: Scan 64734 (rt=12026.2) [D:\L4aex-Pool22-080823-03a_20231130140117.raw]
PEPMASS=1072.5388 35255.469
CHARGE=3+
SCANS=64734
RAWSCANS=sn64734
RTINSECONDS=12026.161
173.38763	2189.0732
181.60664	4766.0894
186.96248	2467.9331
222.44945	2475.1765
266.77255	2383.3672
332.33237	2385.2268
358.50284	2592.4612
432.16397	2691.1152
717.27972	2675.063
806.86096	2755.3726
1313.7229	3449.3098
END IONS

BEGIN IONS
TITLE=33022: Scan 64737 (rt=12026.7) [D:\L4aex-Pool22-080823-03a_20231130140117.raw]
PEPMASS=565.98646 56852.813
CHARGE=4+
SCANS=64737
RAWSCANS=sn64737
RTINSECONDS=12026.696
112.94709	1903.9104
120.69277	1716.8392
123.12186	1682.9764
127.10265	1713.629
135.91551	1933.5481
141.92055	1803.8479
157.02658	2431.6084
166.16037	2046.9948
200.84991	2280.3523
207.57404	2389.5674
241.40828	2552.6772
248.17648	2543.5962
283.40051	2811.8401
301.31302	2964.7188
427.47266	3086.4761
462.94116	2602.2131
565.36572	3451.7939
586.35175	2815.6887
877.57428	3206.4722
END IONS

BEGIN IONS
TITLE=33023: Scan 64746 (rt=12028.3) [D:\L4aex-Pool22-080823-03a_20231130140117.raw]
PEPMASS=511.16039 91889.406
CHARGE=2+
SCANS=64746
RAWSCANS=sn64746
RTINSECONDS=12028.329
101.70324	1483.4772
103.40356	1312.2106
104.93711	1392.4189
106.34939	1468.6345
110.68971	1676.3502
166.30028	2274.3867
173.09006	2115.342
183.76392	2496.9468
185.36098	2517.5352
210.91125	2525.8
250.72214	2408.2017
291.095	2538.8894
343.22479	2489.1863
444.39597	2657.6763
457.40298	6504.3452
475.41364	4989.9585
493.22	4280.5693
494.13449	17209.205
511.22992	5188.6782
511.30017	3102.8752
757.06848	2826.1567
822.19763	3107.1091
958.02478	3049.7087
1002.7836	2963.8838
END IONS

BEGIN IONS
TITLE=33024: Scan 64749 (rt=12028.9) [D:\L4aex-Pool22-080823-03a_20231130140117.raw]
PEPMASS=677.42566 39272.219
CHARGE=3+
SCANS=64749
RAWSCANS=sn64749
RTINSECONDS=12028.853
161.7028	2126.6514
181.60611	8731.9502
200.12474	2198.8547
206.62819	2426.8164
224.2748	2365.9897
251.08238	2595.4712
265.53339	2684.5481
405.5285	2700.1924
677.38678	4917.5039
757.50482	2884.4927
END IONS

BEGIN IONS
TITLE=33025: Scan 64750 (rt=12029) [D:\L4aex-Pool22-080823-03a_20231130140117.raw]
PEPMASS=1019.3585 33331.688
CHARGE=2+
SCANS=64750
RAWSCANS=sn64750
RTINSECONDS=12029.033
160.1158	1965.8286
167.3347	2030.6567
181.60744	3046.1086
323.55099	2713.938
342.88043	2588.1162
576.72974	2870.2046
1083.8827	2852.3755
1345.0316	2770.2458
1393.3789	2626.0576
1399.8236	2479.0625
1772.3893	2912.4929
END IONS

BEGIN IONS
TITLE=33026: Scan 64753 (rt=12029.6) [D:\L4aex-Pool22-080823-03a_20231130140117.raw]
PEPMASS=549.37726 62745.25
CHARGE=3+
SCANS=64753
RAWSCANS=sn64753
RTINSECONDS=12029.57
150.77376	2111.281
151.19405	2215.9309
196.5831	2478.1563
218.22391	2281.9417
219.42818	2232.8052
261.46021	2652.1299
270.55209	2399.0857
444.26505	3030.9612
478.07745	2512.6777
549.30145	5302.7656
549.37354	12592.181
616.51227	2644.1785
876.58807	3298.1216
888.56958	2867.7041
END IONS

BEGIN IONS
TITLE=33027: Scan 64754 (rt=12029.8) [D:\L4aex-Pool22-080823-03a_20231130140117.raw]
PEPMASS=528.89612 102699.91
CHARGE=3+
SCANS=64754
RAWSCANS=sn64754
RTINSECONDS=12029.753
133.08632	2731.6565
135.52263	1883.4208
151.27223	2410.6453
158.05652	1927.9994
159.11551	2199.9421
239.14847	3132.1658
314.07327	2534.5767
485.32376	2680.7505
507.08493	3093.9692
515.81482	2867.5359
528.30151	4952.3545
529.23956	2848.3582
529.27582	12025.52
529.31415	18614.42
529.35126	13965.856
529.42236	5637.5376
529.46191	4003.3843
907.15845	2829.2114
END IONS

BEGIN IONS
TITLE=33028: Scan 64755 (rt=12029.9) [D:\L4aex-Pool22-080823-03a_20231130140117.raw]
PEPMASS=568.36304 50333.688
CHARGE=2+
SCANS=64755
RAWSCANS=sn64755
RTINSECONDS=12029.93
117.3654	1978.2404
128.37512	1566.3557
130.46236	1951.0203
135.78842	2716.991
151.7202	2446.448
168.07497	1985.3464
175.64992	2489.1753
196.57507	2338.1465
198.18019	2156.1252
210.06274	2364.177
266.96689	2558.1167
274.1398	2483.3789
281.17316	2723.8447
471.24377	2696.7119
592.64294	3325.7341
807.83521	2741.886
END IONS

BEGIN IONS
TITLE=33029: Scan 64762 (rt=12031.2) [D:\L4aex-Pool22-080823-03a_20231130140117.raw]
PEPMASS=1019.5724 51276.438
CHARGE=2+
SCANS=64762
RAWSCANS=sn64762
RTINSECONDS=12031.199
157.46956	2039.072
194.78308	2284.7173
197.13614	2234.3318
222.83215	2547.9937
224.09538	2227.6582
243.52805	2663.7734
355.36179	2666.4668
367.12531	3452.8535
367.35831	2522.4688
381.77844	2612.7461
418.93057	2628.334
484.96097	2509.4766
496.97992	2364.3801
722.98334	2564.9568
901.01202	2667.6941
978.1712	2451.8489
1191.7625	2472.9844
1528.797	2844.1304
END IONS

BEGIN IONS
TITLE=33030: Scan 64763 (rt=12031.4) [D:\L4aex-Pool22-080823-03a_20231130140117.raw]
PEPMASS=621.29218 52145.625
CHARGE=2+
SCANS=64763
RAWSCANS=sn64763
RTINSECONDS=12031.379
119.27835	1844.7965
127.94889	1731.88
138.90781	2024.918
142.04686	1625.5581
350.93362	2953.572
364.23328	2507.6536
394.10278	2600.4714
407.04263	2448.3723
476.8046	2790.1453
573.12567	2405.7405
728.87585	2661.8386
743.80524	3185.2078
1120.7196	2891.687
END IONS

BEGIN IONS
TITLE=33031: Scan 64764 (rt=12031.6) [D:\L4aex-Pool22-080823-03a_20231130140117.raw]
PEPMASS=1083.7435 37845.063
CHARGE=3+
SCANS=64764
RAWSCANS=sn64764
RTINSECONDS=12031.559
176.65782	2447.9922
287.70566	3283.6033
381.7999	2574.71
396.0799	2638.4065
399.89737	2757.5439
529.84937	2674.1245
613.06329	3067.0515
677.46667	3056.9902
763.47144	2711.4109
968.92487	2470.3481
1185.7803	2668.0337
END IONS

BEGIN IONS
TITLE=33032: Scan 64765 (rt=12031.7) [D:\L4aex-Pool22-080823-03a_20231130140117.raw]
PEPMASS=507.40268 88665.125
CHARGE=3+
SCANS=64765
RAWSCANS=sn64765
RTINSECONDS=12031.743
130.71223	1778.3019
143.40768	1796.7446
150.41742	1928.5361
161.11613	2685.3105
171.63226	1994.7263
175.19569	2342.127
177.73225	2159.9978
183.9463	2506.4165
237.14864	3787.0762
257.08286	2490.1646
280.37073	2561.9514
289.10437	2793.4924
299.65393	2872.4473
352.60083	2497.7339
430.21237	2866.9004
430.50067	3472.8118
471.26953	2599.9966
471.38464	4158.4614
471.41959	2644.113
489.35263	2887.219
489.42819	3254.4419
507.29285	6937.2227
507.36563	5246.1074
624.95325	2598.4248
667.06506	2555.5034
669.4043	3269.6077
END IONS

BEGIN IONS
TITLE=33033: Scan 64766 (rt=12031.9) [D:\L4aex-Pool22-080823-03a_20231130140117.raw]
PEPMASS=513.20966 107799.31
CHARGE=3+
SCANS=64766
RAWSCANS=sn64766
RTINSECONDS=12031.922
162.93498	2439.3088
166.44243	2002.3344
174.09915	2030.5172
181.60762	2958.2566
181.74431	2258.5386
192.02348	2420.9927
264.96103	2551.6995
271.52933	2292.8828
285.32764	2535.5054
323.22723	2582.9902
349.2518	2531.7324
356.6734	2416.4888
459.41986	3956.7971
495.21472	3254.7927
513.20929	27282.42
513.27942	4624.3257
513.31836	7125.6025
675.58777	2854.678
900.1145	2691.3608
1006.2033	2773.4526
1171.7366	4302.3286
1182.4827	2667.2805
1441.6956	3395.2932
END IONS

BEGIN IONS
TITLE=33034: Scan 64768 (rt=12032.3) [D:\L4aex-Pool22-080823-03a_20231130140117.raw]
PEPMASS=836.75684 48562.5
CHARGE=2+
SCANS=64768
RAWSCANS=sn64768
RTINSECONDS=12032.276
148.44141	2461.937
150.26169	2110.3296
150.51636	2543.7402
181.60576	3037.1826
184.97539	2210.1548
213.42619	2241.6914
216.27472	2381.0488
282.56921	2333.9639
350.46002	2320.8523
396.51694	2433.5662
639.79083	3346.1912
823.71826	2886.3872
1197.1669	3139.6882
1211.4496	3244.0952
1590.3671	3045.8438
END IONS

BEGIN IONS
TITLE=33035: Scan 64769 (rt=12032.5) [D:\L4aex-Pool22-080823-03a_20231130140117.raw]
PEPMASS=472.80264 120003.72
CHARGE=3+
SCANS=64769
RAWSCANS=sn64769
RTINSECONDS=12032.454
126.79643	1818.1448
129.24947	2022.6869
133.101	2098.7861
133.66792	1839.4994
140.01648	2042.8503
142.12692	2020.8545
142.23312	1909.5354
148.44896	2903.0818
164.36453	2409.6694
181.6066	2565.6484
190.12952	2292.9148
233.70784	2282.5266
236.83174	2313.5742
281.77264	2504.533
384.09692	2660.1455
413.26505	3051.4092
415.09094	3061.3584
419.35187	4592.8945
472.13446	3818.5757
472.27573	3831.1599
472.31317	8111.1572
473.14728	4878.3921
473.25311	4971.75
473.28769	16239.419
473.31912	3972.9675
473.36078	3838.5623
473.3974	10936.871
917.68829	2996.7593
934.05035	2806.541
END IONS

BEGIN IONS
TITLE=33036: Scan 64776 (rt=12033.6) [D:\L4aex-Pool22-080823-03a_20231130140117.raw]
PEPMASS=706.79279 46930.438
CHARGE=3+
SCANS=64776
RAWSCANS=sn64776
RTINSECONDS=12033.605
184.64099	2521.5881
191.01103	2146.8252
256.1669	2347.4075
275.8866	2917.3772
289.1608	2455.9326
342.14572	2503.9517
345.77948	2927.6816
406.74707	2701.8879
556.36218	2898.6411
648.98163	2698.5969
883.45697	3080.1829
1229.5001	2808.1086
1291.4806	2819.8997
1735.8901	3501.3503
END IONS

BEGIN IONS
TITLE=33037: Scan 64777 (rt=12033.9) [D:\L4aex-Pool22-080823-03a_20231130140117.raw]
PEPMASS=805.57855 42985.313
CHARGE=3+
SCANS=64777
RAWSCANS=sn64777
RTINSECONDS=12033.873
156.85971	2451.0444
170.19418	2294.4905
173.961	2255.4048
181.6067	5019.7632
185.39476	2973.9087
188.06999	2814.8674
261.30786	2551.0356
326.6149	2353.02
592.23065	2686.5872
766.56775	2872.7075
957.88251	2461.3311
968.73169	3445.7114
1766.0513	3264.4836
END IONS

BEGIN IONS
TITLE=33038: Scan 64778 (rt=12034.1) [D:\L4aex-Pool22-080823-03a_20231130140117.raw]
PEPMASS=1170.5159 43625.906
CHARGE=3+
SCANS=64778
RAWSCANS=sn64778
RTINSECONDS=12034.103
156.3869	2103.053
162.27588	2081.7463
166.14647	2042.8817
169.89476	2565.7976
375.4129	2796.2524
379.53476	2590.646
407.42984	2227.2471
572.2417	2593.1931
1399.8463	2921.4297
1520.142	3233.7366
1545.3988	3046.6531
1861.3956	3035.0415
1875.4991	3298.03
1898.8333	4036.51
END IONS

BEGIN IONS
TITLE=33039: Scan 64781 (rt=12034.6) [D:\L4aex-Pool22-080823-03a_20231130140117.raw]
PEPMASS=586.71008 76385.031
CHARGE=3+
SCANS=64781
RAWSCANS=sn64781
RTINSECONDS=12034.642
171.645	2539.564
177.92558	2297.3635
200.40027	2183.6162
224.71086	2628.1235
242.48988	2871.4463
281.04526	2641.6228
313.34018	2573.5735
392.61356	2710.9224
433.30933	3225.7102
516.97412	2706.1069
523.96198	3014.9104
587.18555	3887.5688
587.35468	19543.225
587.46619	6107.3057
610.9538	2642.1912
1583.9591	2764.5276
END IONS

BEGIN IONS
TITLE=33040: Scan 64786 (rt=12035.5) [D:\L4aex-Pool22-080823-03a_20231130140117.raw]
PEPMASS=1171.3947 37822.563
CHARGE=2+
SCANS=64786
RAWSCANS=sn64786
RTINSECONDS=12035.53
184.73611	2084.1731
270.49957	2540.0654
295.93427	2684.5876
328.84064	2617.6692
392.57932	2402.2944
408.7475	2861.7561
543.14111	3198.4155
651.92865	2783.0977
961.40009	2980.7341
1437.0872	3296.2485
1884.6835	3030.3396
END IONS

BEGIN IONS
TITLE=33041: Scan 64788 (rt=12035.9) [D:\L4aex-Pool22-080823-03a_20231130140117.raw]
PEPMASS=485.32596 78869
CHARGE=2+
SCANS=64788
RAWSCANS=sn64788
RTINSECONDS=12035.893
100.08012	1296.724
101.8661	1426.0685
115.28735	1868.2809
118.43932	1823.4512
122.68456	1747.6462
126.96825	1724.5354
141.19916	2432.6594
149.28331	2008.6284
195.06764	2146.9871
196.17139	2609.2839
203.49925	2368.0168
219.48163	2595.5735
221.70685	2604.3599
225.21518	2217.8726
268.92978	3174.6414
319.76526	2645.5537
337.69128	2499.1646
410.92212	2389.9038
454.98862	2420.4399
485.2514	5592.4243
485.28671	10516.302
485.32108	3958.5532
517.16675	3456.8633
805.77179	2732.0566
END IONS

BEGIN IONS
TITLE=33042: Scan 64789 (rt=12036.1) [D:\L4aex-Pool22-080823-03a_20231130140117.raw]
PEPMASS=580.98279 40194.656
CHARGE=2+
SCANS=64789
RAWSCANS=sn64789
RTINSECONDS=12036.068
109.27969	1867.2899
112.00397	1848.9149
112.67616	1962.8743
120.78187	1740.2944
124.41427	1776.7407
139.57881	2339.7771
141.28722	1831.3364
190.31964	2233.2976
191.524	2144.1711
236.82227	2542.5906
244.33177	2443.8252
282.21768	2340.1938
362.50406	2481.1699
924.13538	2994.3772
END IONS

BEGIN IONS
TITLE=33043: Scan 64791 (rt=12036.4) [D:\L4aex-Pool22-080823-03a_20231130140117.raw]
PEPMASS=810.42957 29044.375
CHARGE=3+
SCANS=64791
RAWSCANS=sn64791
RTINSECONDS=12036.418
158.54164	2428.886
166.68776	2180.8596
171.08458	2109.3245
182.84236	2198.5249
220.65001	2704.2112
221.78455	1962.1708
245.39378	2422.3267
261.98767	2829.6414
1083.0375	2789.9736
1094.7225	2765.5291
END IONS

BEGIN IONS
TITLE=33044: Scan 64794 (rt=12036.9) [D:\L4aex-Pool22-080823-03a_20231130140117.raw]
PEPMASS=587.39404 80104.188
CHARGE=2+
SCANS=64794
RAWSCANS=sn64794
RTINSECONDS=12036.941
109.6334	1708.6328
112.21553	1575.5193
126.71439	1711.6392
130.62558	1987.3505
143.536	1861.127
147.33615	2141.9395
156.3698	2072.9189
165.61971	2046.1035
181.60571	2707.7158
198.33737	2010.9795
211.18985	2508.9702
291.38028	2692.0259
382.00546	3036.0449
459.27164	3175.2017
587.35535	24852.338
587.46539	6719.8101
990.51672	2987.9941
1091.4982	3259.8618
END IONS

BEGIN IONS
TITLE=33045: Scan 64795 (rt=12037.2) [D:\L4aex-Pool22-080823-03a_20231130140117.raw]
PEPMASS=521.34662 102647.16
CHARGE=2+
SCANS=64795
RAWSCANS=sn64795
RTINSECONDS=12037.167
101.87628	1404.1644
103.77365	1609.8676
104.60309	1347.4819
108.57784	1591.8566
114.4854	1729.9169
124.34406	1956.5254
135.51851	1736.7363
136.21457	1984.9568
145.66301	1928.4934
148.44859	2061.6309
149.04431	2915.6116
168.65891	2073.9377
174.66188	2257.0247
181.59506	4827.5884
223.78537	2493.917
239.28069	2143.5132
272.27023	2271.9199
282.00671	2628.9495
283.05066	3290.1665
284.9245	2308.3413
299.06122	2963.2617
300.06113	3492.5869
301.05969	3316.3684
301.10101	2292.6995
325.89105	2423.8757
503.44638	2929.8147
504.12585	2883.7957
521.27002	3405.4146
521.31006	4685.7329
521.34521	3797.9858
532.03772	3166.2498
626.48193	3005.3831
880.22961	3066.0708
END IONS

BEGIN IONS
TITLE=33046: Scan 64796 (rt=12037.3) [D:\L4aex-Pool22-080823-03a_20231130140117.raw]
PEPMASS=1260.2798 43875.016
CHARGE=2+
SCANS=64796
RAWSCANS=sn64796
RTINSECONDS=12037.341
181.59814	3168.6128
231.04686	2611.9138
243.94371	2423.8044
265.30524	2774.7568
268.60822	2565.0703
276.17743	2429.4583
305.3017	2307.8762
307.25211	2287.1309
337.27533	2537.51
440.36099	3168.3025
674.29224	2641.283
694.28168	2821.6108
727.00989	2752.3884
1437.2482	2950.3604
1478.7238	3240.8987
END IONS

BEGIN IONS
TITLE=33047: Scan 64800 (rt=12038.1) [D:\L4aex-Pool22-080823-03a_20231130140117.raw]
PEPMASS=1027.1415 62041.438
CHARGE=3+
SCANS=64800
RAWSCANS=sn64800
RTINSECONDS=12038.054
157.29869	1881.1479
159.41211	1778.0729
162.65228	1955.9362
209.21292	2396.0027
212.27606	2349.7466
253.33867	2298.6187
295.06464	2353.6541
411.95428	2747.0217
415.65955	3046.0964
502.36301	2817.1145
710.43616	2967.7644
776.09271	2875.8203
899.97864	2823.4792
925.39673	3028.209
946.4624	3313.9719
1216.8058	2862.4456
1247.3274	2888.0581
1562.016	3406.2754
1686.1812	3056.0273
1701.8289	3359.377
1807.9585	2739.9446
END IONS

BEGIN IONS
TITLE=33048: Scan 64802 (rt=12038.4) [D:\L4aex-Pool22-080823-03a_20231130140117.raw]
PEPMASS=1121.3525 54266
CHARGE=3+
SCANS=64802
RAWSCANS=sn64802
RTINSECONDS=12038.412
172.70908	2054.9927
197.85368	2381.5908
202.69458	2394.04
236.40405	2208.2061
364.03201	2590.8523
458.15167	2404.3198
467.17755	2456.5698
602.94971	2994.6292
675.27112	2697.2319
676.06732	3163.9417
700.10254	2686.9255
910.99854	3012.7332
1226.7084	3098.2378
1249.5475	2699.302
1280.3717	3303.8433
1415.4272	3229.1401
1631.181	3277.6687
1938.0922	2987.9133
END IONS

BEGIN IONS
TITLE=33049: Scan 64804 (rt=12038.8) [D:\L4aex-Pool22-080823-03a_20231130140117.raw]
PEPMASS=479.25876 162350.78
CHARGE=3+
SCANS=64804
RAWSCANS=sn64804
RTINSECONDS=12038.771
126.10648	2240.7024
135.54045	2085.8477
137.76851	2064.7317
160.69269	1932.6097
171.90579	2218.1533
181.60698	4850.4106
186.01778	2117.2112
207.93126	2524.3325
274.59201	2983.0112
312.65314	2427.1912
425.22922	4386.5342
443.23767	22188.059
443.38959	9617.4648
461.24838	19396.643
461.39917	12287.636
461.43451	2965.9055
478.81924	2846.0249
479.26038	15567.945
479.29843	16068.013
479.33255	4457.2847
479.36697	3470.1211
479.44684	6724.7651
957.04639	3273.6758
1329.1482	2880.6882
END IONS

BEGIN IONS
TITLE=33050: Scan 64807 (rt=12039.3) [D:\L4aex-Pool22-080823-03a_20231130140117.raw]
PEPMASS=563.3573 79944.063
CHARGE=2+
SCANS=64807
RAWSCANS=sn64807
RTINSECONDS=12039.303
109.02779	1595.2253
112.9838	1457.093
114.37085	1611.9196
118.39787	1995.2998
130.72966	2014.5107
148.44205	2382.313
197.52881	2323.5425
198.36894	2149.9038
367.26547	2769.2627
412.25809	2777.9539
435.38327	2905.5811
468.14365	2859.9365
536.16504	2489.0161
554.78125	2600.6382
556.17896	2901.9053
563.35559	18196.379
563.42902	3544.3096
719.75659	3247.8733
810.91699	3014.5967
1082.7134	3451.6094
1124.8052	2903.8982
END IONS

BEGIN IONS
TITLE=33051: Scan 64811 (rt=12040) [D:\L4aex-Pool22-080823-03a_20231130140117.raw]
PEPMASS=510.3302 59604.125
CHARGE=2+
SCANS=64811
RAWSCANS=sn64811
RTINSECONDS=12040.002
101.45988	1403.6583
107.79449	1413.8613
116.02081	1608.1521
120.31069	1786.7761
132.72618	1854.5302
137.92284	1804.6337
144.05487	2049.8071
144.2645	2059.1897
156.78334	1885.2659
167.13524	2679.8013
171.59476	1992.4163
182.29018	2293.5115
185.86642	2448.5449
213.06876	2229.3389
302.54361	3000.6111
365.55243	3141.3706
447.24319	3583.6545
468.09604	2810.1501
493.46164	4540.4751
510.31906	3805.3782
685.56	2733.8943
END IONS

BEGIN IONS
TITLE=33052: Scan 64812 (rt=12040.2) [D:\L4aex-Pool22-080823-03a_20231130140117.raw]
PEPMASS=1090.7699 32309.188
CHARGE=3+
SCANS=64812
RAWSCANS=sn64812
RTINSECONDS=12040.221
182.54169	2136.9722
184.56691	2207.0806
310.32394	2556.6409
333.79178	2666.9028
375.9855	2945.104
708.117	2775.3701
846.06909	2576.3015
1107.5173	3521.2192
1241.7927	3030.9885
1736.7262	2986.7864
END IONS

BEGIN IONS
TITLE=33053: Scan 64815 (rt=12040.8) [D:\L4aex-Pool22-080823-03a_20231130140117.raw]
PEPMASS=659.37836 52543.656
CHARGE=3+
SCANS=64815
RAWSCANS=sn64815
RTINSECONDS=12040.756
158.99376	2115.6687
165.95375	2178.7463
228.49429	2795.6345
240.35504	2780.2844
348.79486	2596.1111
404.90961	3572.437
659.37585	21945.125
659.48352	3573.6653
890.83563	2640.5647
1444.2632	2803.3328
END IONS

BEGIN IONS
TITLE=33054: Scan 64816 (rt=12040.9) [D:\L4aex-Pool22-080823-03a_20231130140117.raw]
PEPMASS=561.3775 95170.438
CHARGE=2+
SCANS=64816
RAWSCANS=sn64816
RTINSECONDS=12040.936
107.80722	1439.7987
112.32732	1412.1636
112.33242	1544.0342
113.2761	1653.512
113.45278	1588.9175
114.55437	1502.761
137.60089	1931.428
159.20639	2273.0764
166.32596	2014.2251
181.83414	2191.9277
185.86432	2000.9449
219.3951	2401.8975
238.60321	2522.9526
247.4239	2419.8389
297.79913	2479.4629
300.66238	2449.614
342.1832	2821.4319
354.09457	2324.3904
508.09912	2560.8826
561.33917	26250.609
561.41248	12727.398
653.90649	3213.8503
661.17554	2886.5415
END IONS

BEGIN IONS
TITLE=33055: Scan 64817 (rt=12041.1) [D:\L4aex-Pool22-080823-03a_20231130140117.raw]
PEPMASS=482.30252 78803.063
CHARGE=2+
SCANS=64817
RAWSCANS=sn64817
RTINSECONDS=12041.115
101.0071	1303.5387
102.27448	1331.7765
103.41378	1442.7445
109.23971	1586.322
109.34648	1518.2721
114.98817	1673.6119
115.86221	2118.5176
119.26504	1590.6844
122.9914	1636.5365
128.76112	1805.4935
139.2075	1976.7709
144.75749	1946.4701
145.8812	2578.7493
148.44238	3335.8499
183.17406	6638.7891
199.90431	2765.6399
206.38387	2973.1572
221.90753	2734.4438
233.04726	2873.5222
447.4212	2940.5281
482.20978	3107.1897
482.32571	4844.2021
608.42352	2848.6763
852.16724	3178.1941
END IONS

BEGIN IONS
TITLE=33056: Scan 64818 (rt=12041.3) [D:\L4aex-Pool22-080823-03a_20231130140117.raw]
PEPMASS=1143.3749 39280.313
CHARGE=3+
SCANS=64818
RAWSCANS=sn64818
RTINSECONDS=12041.29
170.64442	2118.1035
175.17366	2515.1936
499.24597	3053.8521
632.45825	3409.9382
710.54181	2818.7537
836.13062	2762.0715
1036.0149	2839.5967
1110.4435	2814.5669
1220.0974	3645.0493
1937.5945	3476.4036
1963.3503	3310.7
END IONS

BEGIN IONS
TITLE=33057: Scan 64819 (rt=12041.5) [D:\L4aex-Pool22-080823-03a_20231130140117.raw]
PEPMASS=582.39984 41546.938
CHARGE=3+
SCANS=64819
RAWSCANS=sn64819
RTINSECONDS=12041.469
160.80556	1918.5
172.53651	2003.4222
209.90656	2519.4729
229.88268	2776.887
254.39113	2325.5596
309.578	3208.1707
323.50388	2269.7944
470.961	2872.9099
648.14081	3398.551
871.4873	2849.6428
1290.0568	3048.3501
END IONS

BEGIN IONS
TITLE=33058: Scan 64820 (rt=12041.6) [D:\L4aex-Pool22-080823-03a_20231130140117.raw]
PEPMASS=575.42792 65368.469
CHARGE=2+
SCANS=64820
RAWSCANS=sn64820
RTINSECONDS=12041.648
111.35843	1687.0425
116.64646	1716.0602
122.30602	1578.3013
132.08492	1993.7755
134.76735	1846.5214
165.59016	1996.5846
179.7021	2209.5588
180.02203	2181.908
181.60583	4318.7979
226.67424	2163.3733
268.4693	2336.4622
345.35425	2469.4126
530.19476	4826.6738
539.59283	2811.354
575.35541	4318.6392
575.3847	4193.731
575.42651	3735.6934
575.46863	3408.4949
720.73212	3138.7939
1061.8307	2876.0557
END IONS

BEGIN IONS
TITLE=33059: Scan 64821 (rt=12041.8) [D:\L4aex-Pool22-080823-03a_20231130140117.raw]
PEPMASS=936.05609 45154.375
CHARGE=2+
SCANS=64821
RAWSCANS=sn64821
RTINSECONDS=12041.831
154.89624	2098.5747
170.73987	2620.8206
180.66914	2624.3247
181.60608	9111.0098
188.39958	2474.2705
189.83621	2056.604
208.56996	2113.4692
249.80824	2399.7336
264.6868	2979.072
285.23956	2482.3547
305.44653	2589.1133
558.4007	3268.5046
1479.9991	3121.406
END IONS

BEGIN IONS
TITLE=33060: Scan 64824 (rt=12042.4) [D:\L4aex-Pool22-080823-03a_20231130140117.raw]
PEPMASS=534.09314 109220.69
CHARGE=2+
SCANS=64824
RAWSCANS=sn64824
RTINSECONDS=12042.368
113.67896	1675.6904
120.10188	2539.4641
121.63652	1608.8315
128.87859	1951.0737
129.04083	1927.7024
132.15829	2264.6338
138.3533	1728.1732
143.91704	1698.3502
144.5125	2131.4387
155.07002	6927.9741
172.48897	2078.6514
175.57945	2177.8245
195.12259	3429.5862
195.8876	2244.1782
200.04585	2675.657
207.12265	4110.0073
207.92319	2612.9727
235.27051	2480.9146
238.81808	3249.0093
293.17572	2952.3284
337.89771	2916.929
447.20386	3538.8186
515.44464	3096.2839
533.30817	4531.6191
533.34308	3760.3284
533.37988	7483.5254
533.41656	6077.1465
533.45459	3126.9727
534.31281	4089.0593
534.42249	5303.1372
793.60651	2653.2129
END IONS

BEGIN IONS
TITLE=33061: Scan 64825 (rt=12042.5) [D:\L4aex-Pool22-080823-03a_20231130140117.raw]
PEPMASS=568.49341 105095.84
CHARGE=2+
SCANS=64825
RAWSCANS=sn64825
RTINSECONDS=12042.543
117.66233	1840.8712
132.01761	1943.2665
132.96431	2367.821
143.68204	2054.7158
146.54865	1980.2029
148.20145	1836.1879
148.41389	2318.2739
148.42265	4079.0215
148.43182	6966.6748
148.45187	13335.934
148.46106	8046.436
148.46931	3812.8623
148.47997	2073.2776
148.48895	2396.281
148.49712	1865.8461
158.58275	2396.2329
164.53616	2588.3635
199.88701	2383.1765
241.31448	2371.6399
265.95215	2768.9094
310.8056	2814.9302
385.63251	2908.9426
515.44647	3205.835
670.30554	2443.8623
1016.8492	3577.3875
END IONS

BEGIN IONS
TITLE=33062: Scan 64827 (rt=12042.8) [D:\L4aex-Pool22-080823-03a_20231130140117.raw]
PEPMASS=1087.7205 41452.938
CHARGE=2+
SCANS=64827
RAWSCANS=sn64827
RTINSECONDS=12042.8
181.60764	3978.1106
181.71761	2461.459
189.00723	2161.6477
243.18259	2754.4263
261.90521	2512.4397
277.09528	2884.8906
287.77597	2942.6841
344.39169	2417.4622
480.92203	2773.7043
764.90741	3076.0286
925.08746	3063.5586
1764.9407	3397.0527
END IONS

BEGIN IONS
TITLE=33063: Scan 64828 (rt=12043.1) [D:\L4aex-Pool22-080823-03a_20231130140117.raw]
PEPMASS=872.13019 40959.75
CHARGE=3+
SCANS=64828
RAWSCANS=sn64828
RTINSECONDS=12043.061
179.16446	1958.3409
181.59592	4974.8989
186.57098	2065.7781
209.11838	2464.8918
214.4722	2615.8857
285.58664	2323.3765
305.3732	2594.5554
362.35583	2507.2063
401.25076	2376.593
514.79236	2413.2803
666.89819	3029.7773
1494.8912	3670.8435
END IONS

BEGIN IONS
TITLE=33064: Scan 64831 (rt=12043.6) [D:\L4aex-Pool22-080823-03a_20231130140117.raw]
PEPMASS=997.58521 42925.781
CHARGE=2+
SCANS=64831
RAWSCANS=sn64831
RTINSECONDS=12043.644
169.92767	2054.8911
171.36671	2178.9019
193.48526	2420.2095
216.98465	2381.4075
231.23627	2465.7261
266.53329	2816.4968
393.7706	2799.4861
507.73245	2969.4873
653.34497	2840.8506
1036.5587	3355.4094
1261.8254	2838.6414
1296.0769	2817.4365
1346.6141	3136.7678
1522.5607	3012.5508
END IONS

BEGIN IONS
TITLE=33065: Scan 64833 (rt=12044) [D:\L4aex-Pool22-080823-03a_20231130140117.raw]
PEPMASS=455.40988 184133.81
CHARGE=3+
SCANS=64833
RAWSCANS=sn64833
RTINSECONDS=12044.007
127.34781	2104.3376
133.08588	3034.1584
134.1012	1816.1705
150.51752	2034.9246
162.31378	2578.8857
172.69449	2285.5757
239.14845	2744.4976
346.89545	2418.7935
353.73105	2449.5557
419.35135	6585.4673
438.40125	3132.4133
455.16403	110156.41
455.2377	4324.0029
456.16684	9069.7646
497.13113	3170.2791
532.55017	2537.6675
593.38629	3622.5791
687.16229	2527.6062
770.63562	3196.1421
1035.9551	2932.5449
END IONS

BEGIN IONS
TITLE=33066: Scan 64834 (rt=12044.2) [D:\L4aex-Pool22-080823-03a_20231130140117.raw]
PEPMASS=600.11993 62579.063
CHARGE=3+
SCANS=64834
RAWSCANS=sn64834
RTINSECONDS=12044.183
148.44887	2678.28
150.77766	1962.6135
162.90146	2327.9685
164.31335	2203.3406
181.60715	4888.5439
204.97238	2362.7192
291.12885	2912.8445
358.11554	2698.8528
437.84503	2777.427
599.31232	5707.1548
599.3598	5398.5176
605.20074	3247.0974
1014.1977	2709.4517
1137.9186	2849.9832
1150.6345	2775.9895
1743.418	3076.2991
END IONS

BEGIN IONS
TITLE=33067: Scan 64839 (rt=12045.1) [D:\L4aex-Pool22-080823-03a_20231130140117.raw]
PEPMASS=695.23468 56683.375
CHARGE=3+
SCANS=64839
RAWSCANS=sn64839
RTINSECONDS=12045.071
157.63957	2527.1553
173.50017	2327.54
202.30365	2076.8174
211.82243	2342.6956
215.00288	2206.668
405.87607	2662.7876
411.41104	2765.8533
411.44156	2316.0906
504.06155	3127.1487
547.75751	2681.1584
695.33582	3143.8652
695.43652	18215.754
1602.7651	3162.6165
END IONS

BEGIN IONS
TITLE=33068: Scan 64840 (rt=12045.3) [D:\L4aex-Pool22-080823-03a_20231130140117.raw]
PEPMASS=572.03638 68425.875
CHARGE=2+
SCANS=64840
RAWSCANS=sn64840
RTINSECONDS=12045.25
108.82022	1547.8481
132.94994	1740.8564
158.90926	2056.0583
176.94655	2129.5569
185.6877	2823.3008
189.71329	2401.6902
193.7403	2608.7095
209.41034	2393.4441
224.28064	2198.676
284.93411	2759.7896
366.17334	2589.6455
434.22992	2865.7766
444.94019	2717.8994
452.46759	2488.9221
470.98425	3043.4563
479.9827	2600.6602
571.32043	4799.7363
571.3634	9097.6016
572.36572	3531.9385
END IONS

BEGIN IONS
TITLE=33069: Scan 64841 (rt=12045.4) [D:\L4aex-Pool22-080823-03a_20231130140117.raw]
PEPMASS=756.17096 38578.188
CHARGE=3+
SCANS=64841
RAWSCANS=sn64841
RTINSECONDS=12045.43
157.34639	2049.925
158.39046	2130.1533
162.99893	2042.6577
163.06172	2009.7518
163.243	2292.0964
166.29149	1895.2034
174.93314	2104.3232
220.30048	2904.4453
492.84369	2785.2949
712.91803	2971.1445
756.39166	3288.7861
1019.6683	3024.2473
END IONS

BEGIN IONS
TITLE=33070: Scan 64842 (rt=12045.6) [D:\L4aex-Pool22-080823-03a_20231130140117.raw]
PEPMASS=880.9729 31242.938
CHARGE=3+
SCANS=64842
RAWSCANS=sn64842
RTINSECONDS=12045.609
161.41496	2084.1699
162.47357	2374.145
196.83707	2736.9978
252.99902	2513.5244
278.20941	2363.0056
288.80298	2527.679
525.89667	2502.0784
560.1734	2970.3911
703.29669	2676.135
717.02252	2719.9106
1293.5967	3231.5962
END IONS

BEGIN IONS
TITLE=33071: Scan 64844 (rt=12045.9) [D:\L4aex-Pool22-080823-03a_20231130140117.raw]
PEPMASS=939.01221 59714.969
CHARGE=2+
SCANS=64844
RAWSCANS=sn64844
RTINSECONDS=12045.87
157.34097	2142.9463
160.3186	1999.661
191.48535	2050.4001
197.53384	2138.5466
257.78134	2322.3293
259.68964	2532.3342
305.53854	2993.6592
320.85321	2613.2627
375.14368	2564.6741
399.45474	2892.6294
572.57617	2879.9995
606.07819	3394.6167
939.47693	3530.0776
949.44318	2717.2659
1481.5636	2763.321
1564.4581	3305.0161
END IONS

BEGIN IONS
TITLE=33072: Scan 64845 (rt=12046.1) [D:\L4aex-Pool22-080823-03a_20231130140117.raw]
PEPMASS=1234.1155 42402.344
CHARGE=2+
SCANS=64845
RAWSCANS=sn64845
RTINSECONDS=12046.131
161.23569	1984.601
181.59627	6060.8452
228.134	2439.4553
276.74271	2273.4575
286.28259	2332.2808
313.59775	2943.6082
637.24146	2546.0449
648.90967	2676.5291
816.12115	3353.3403
1097.1018	2824.25
1360.8687	2794.4253
END IONS

BEGIN IONS
TITLE=33073: Scan 64846 (rt=12046.4) [D:\L4aex-Pool22-080823-03a_20231130140117.raw]
PEPMASS=619.4574 61449.656
CHARGE=3+
SCANS=64846
RAWSCANS=sn64846
RTINSECONDS=12046.36
151.42459	2002.6293
154.70689	2220.5024
181.60695	2360.9875
189.45743	2329.7651
196.22122	2385.6445
209.26924	2730.7952
257.92987	2538.7395
298.2663	2647.7876
347.73676	2368.7373
493.45898	2866.1272
619.38226	14111.995
749.83832	2724.5881
790.07379	3069.7566
1227.9661	3219.8823
END IONS

BEGIN IONS
TITLE=33074: Scan 64848 (rt=12046.7) [D:\L4aex-Pool22-080823-03a_20231130140117.raw]
PEPMASS=770.37811 48590.5
CHARGE=3+
SCANS=64848
RAWSCANS=sn64848
RTINSECONDS=12046.717
178.18694	2347.5496
208.11111	2283.4519
210.13412	2189.3452
213.96965	2218.6497
257.39047	2391.0708
318.18631	2849.8586
326.27087	2782.1062
451.06058	2811.177
454.16046	13405.097
597.23761	2678.2732
1609.9619	2864.5059
1965.2589	3553.717
END IONS

BEGIN IONS
TITLE=33075: Scan 64850 (rt=12047.1) [D:\L4aex-Pool22-080823-03a_20231130140117.raw]
PEPMASS=497.41983 118391.13
CHARGE=3+
SCANS=64850
RAWSCANS=sn64850
RTINSECONDS=12047.077
137.58443	1864.4431
148.97339	1947.8806
153.90849	1932.2753
174.30191	2280.9604
180.88115	2237.0049
181.59607	3725.03
216.0679	2521.3245
249.11691	2497.1499
338.03851	2672.4966
413.26709	17018.416
435.24875	12407.921
443.31345	2524.2349
443.38974	6797.7764
456.20828	6259.7407
461.39929	15916.121
461.43304	3536.9778
498.24628	3146.5688
516.66669	2525.821
1040.6266	3061.2161
1114.7974	3338.313
1208.4343	3545.6699
END IONS

BEGIN IONS
TITLE=33076: Scan 64851 (rt=12047.3) [D:\L4aex-Pool22-080823-03a_20231130140117.raw]
PEPMASS=1169.686 36267.188
CHARGE=2+
SCANS=64851
RAWSCANS=sn64851
RTINSECONDS=12047.254
172.93649	2271.1733
175.76366	2475.5303
181.59845	2562.8184
208.62335	2438.9536
214.13078	2451.98
259.92752	2894.8113
354.82541	2562.5532
432.44513	2841.5667
442.77747	2861.5349
578.52087	3248.4805
956.0257	3714.8555
1738.3544	2765.8062
END IONS

BEGIN IONS
TITLE=33077: Scan 64853 (rt=12047.6) [D:\L4aex-Pool22-080823-03a_20231130140117.raw]
PEPMASS=747.36945 46141.156
CHARGE=3+
SCANS=64853
RAWSCANS=sn64853
RTINSECONDS=12047.612
160.36969	1828.7897
170.10382	2128.3198
184.43626	2094.6338
202.73962	2289.4333
215.2722	2329.8843
264.19678	2629.6614
359.23511	2731.6187
504.53415	3156.9324
639.45013	2574.6372
692.94025	2543.6094
747.47485	5647.0293
1592.9243	3031.3921
1705.0665	3001.3181
1890.0121	3001.2432
END IONS

BEGIN IONS
TITLE=33078: Scan 64854 (rt=12047.8) [D:\L4aex-Pool22-080823-03a_20231130140117.raw]
PEPMASS=515.65192 99638.531
CHARGE=3+
SCANS=64854
RAWSCANS=sn64854
RTINSECONDS=12047.796
133.59921	1988.3517
143.14272	1776.6135
181.59685	4787.083
195.49547	2129.762
235.90396	2463.7651
497.28662	2944.3108
515.29871	13826.975
515.33478	7636.3394
515.40741	4420.4165
515.4458	3871.7979
516.11633	25303.139
667.30365	2933.5789
726.23376	3429.3643
796.80835	2716.3171
975.55164	2807.7581
1161.3105	2754.7622
1171.2262	2822.9182
END IONS

BEGIN IONS
TITLE=33079: Scan 64855 (rt=12048) [D:\L4aex-Pool22-080823-03a_20231130140117.raw]
PEPMASS=648.88782 62464.313
CHARGE=2+
SCANS=64855
RAWSCANS=sn64855
RTINSECONDS=12047.975
117.84142	2067.6997
121.35546	1742.6836
131.31778	1997.0212
148.07762	1890.0787
181.59769	3227.2419
183.29182	2001.9023
193.50423	2444.4548
212.09779	2373.0483
247.80229	2818.2588
262.50012	2475.5522
295.2702	2816.8379
363.90164	2508.8726
648.42169	3543.4058
649.42548	4993.4668
675.37335	2516.4426
724.34076	3198.2017
880.45001	3063.3921
889.6958	2543.4075
952.58783	2681.281
958.2655	2616.6648
END IONS

BEGIN IONS
TITLE=33080: Scan 64856 (rt=12048.2) [D:\L4aex-Pool22-080823-03a_20231130140117.raw]
PEPMASS=541.00586 87154.813
CHARGE=2+
SCANS=64856
RAWSCANS=sn64856
RTINSECONDS=12048.152
105.73284	1838.2413
124.34814	2013.4773
144.93564	1988.7108
153.84296	1881.6475
191.14162	2284.7271
211.50612	2300.7244
213.73743	2283.8879
238.33311	2561.7488
261.45938	2205.9465
263.59464	2796.918
283.42273	2377.0073
284.26804	2976.0288
363.77078	2474.5984
456.38174	2536.1167
487.41534	4872.1689
516.00195	2867.0227
540.2124	3208.8923
541.12219	4508.9629
541.16876	6879.5464
541.31494	10910.847
695.94476	2801.0276
757.71844	3813.7825
1086.3191	3256.7646
END IONS

BEGIN IONS
TITLE=33081: Scan 64857 (rt=12048.3) [D:\L4aex-Pool22-080823-03a_20231130140117.raw]
PEPMASS=631.38232 48398.563
CHARGE=3+
SCANS=64857
RAWSCANS=sn64857
RTINSECONDS=12048.327
151.235	1990.2765
177.74582	2636.7893
179.51459	2340.8337
181.50697	2172.8127
188.91943	2582.9722
207.41028	2395.9209
244.91544	2151.2041
404.737	2558.4121
458.27216	2395.8137
631.30231	4271.2334
631.38037	9081.9014
906.14484	2769.9656
1759.5643	3116.8032
END IONS

BEGIN IONS
TITLE=33082: Scan 64858 (rt=12048.5) [D:\L4aex-Pool22-080823-03a_20231130140117.raw]
PEPMASS=567.17474 52291.75
CHARGE=3+
SCANS=64858
RAWSCANS=sn64858
RTINSECONDS=12048.506
146.33545	1991.808
150.28801	1885.9669
152.48228	2168.8762
153.27583	2260.8369
175.57497	2109.4771
188.98276	2294.9241
195.62881	2284.5088
258.5491	2511.4583
465.32837	2717.5957
881.67792	3333.6624
1119.9635	2659.6677
1153.6208	3032.1826
1529.2029	3120.0994
END IONS

BEGIN IONS
TITLE=33083: Scan 64859 (rt=12048.7) [D:\L4aex-Pool22-080823-03a_20231130140117.raw]
PEPMASS=1106.6526 47970.531
CHARGE=3+
SCANS=64859
RAWSCANS=sn64859
RTINSECONDS=12048.684
181.60594	3386.657
185.66971	2319.8884
198.74719	2623.0413
220.67949	2572.4541
433.39059	2920.0942
494.47726	3267.2937
619.90948	2734.2383
623.81378	2603.6179
674.38727	2619.946
718.51398	3664.0132
1012.5063	3187.8945
1336.15	3010.4438
1527	2855.7727
1589.9366	3063.1926
1916.0654	2962.1917
END IONS

BEGIN IONS
TITLE=33084: Scan 64864 (rt=12049.6) [D:\L4aex-Pool22-080823-03a_20231130140117.raw]
PEPMASS=531.32965 116315.19
CHARGE=3+
SCANS=64864
RAWSCANS=sn64864
RTINSECONDS=12049.612
152.50485	1851.4476
158.0052	2066.0879
165.80998	2165.1077
181.59645	3180.8364
254.8251	2249.7043
256.34052	2262.4688
282.10043	2869.9839
282.2453	2453.458
286.75357	2241.5854
295.62097	2334.124
406.36395	2405.0408
421.48157	2446.4646
471.97269	2598.7161
486.87881	2742.573
511.71332	2491.6787
531.28955	5445.5645
531.32983	16998.217
531.40247	16358.092
531.43915	16319.457
827.60168	2698.0005
1180.7639	3311.3833
1225.2728	3787.1301
1254.8351	3188.1785
END IONS

BEGIN IONS
TITLE=33085: Scan 64865 (rt=12049.8) [D:\L4aex-Pool22-080823-03a_20231130140117.raw]
PEPMASS=629.40509 71151.25
CHARGE=3+
SCANS=64865
RAWSCANS=sn64865
RTINSECONDS=12049.794
151.21986	2226.1228
151.88336	2362.7556
152.17146	2050.251
187.77513	2206.385
194.19511	2404.7976
210.28212	2869.2942
217.05334	2411.9333
235.71776	2722.8691
257.13165	2359.8806
307.26639	2699.3452
420.84244	2549.2439
629.26044	4929.0098
629.40283	11875.551
629.51886	4229.5049
1008.3178	3013.4602
1025.7692	3193.384
1051.1396	2827.4785
1054.8612	2826.3708
1156.147	3260.3242
END IONS

BEGIN IONS
TITLE=33086: Scan 64866 (rt=12050) [D:\L4aex-Pool22-080823-03a_20231130140117.raw]
PEPMASS=509.45636 72989.563
CHARGE=2+
SCANS=64866
RAWSCANS=sn64866
RTINSECONDS=12049.974
103.70185	1404.5278
109.38094	1440.6887
120.20061	2024.6355
122.1772	1924.5277
126.20976	1685.4445
127.60722	1798.4985
128.10532	2097.9797
136.36934	1953.9745
148.4424	2850.073
181.59686	2528.9722
219.29172	2350.1248
245.6042	2359.5073
284.49677	2401.5713
285.44934	2358.5056
372.1658	2559.3757
406.92169	3043.5049
455.38748	3781.5774
458.86389	2606.0403
490.23401	2758.9634
509.30786	4275.3789
546.00018	2468.4277
637.53589	2712.552
848.83777	3228.9312
976.25623	3080.0669
998.97729	2986.2583
1019.633	3342.3623
END IONS

BEGIN IONS
TITLE=33087: Scan 64867 (rt=12050.2) [D:\L4aex-Pool22-080823-03a_20231130140117.raw]
PEPMASS=539.46586 139755.88
CHARGE=3+
SCANS=64867
RAWSCANS=sn64867
RTINSECONDS=12050.152
178.74684	2625.814
182.02	1874.7889
189.27983	2455.9211
208.32755	2098.0962
215.10609	2358.1472
240.03941	2391.5313
245.09933	22878.953
247.11473	3565.7458
286.24323	2417.0903
300.06091	2421.4951
309.47455	2254.314
442.53732	2757.1243
485.43692	3908.9272
503.44626	7360.6484
520.40485	2616.7302
539.21039	27619.754
539.28949	10467.913
556.69733	2959.1958
579.82745	2633.4072
659.83966	2946.9338
757.31641	2762.0869
1423.2815	3415.5581
1495.4714	2907.1104
1539.2949	3676.9983
1610.3608	3619.4451
END IONS

BEGIN IONS
TITLE=33088: Scan 64868 (rt=12050.3) [D:\L4aex-Pool22-080823-03a_20231130140117.raw]
PEPMASS=589.81714 137987.13
CHARGE=3+
SCANS=64868
RAWSCANS=sn64868
RTINSECONDS=12050.33
148.44951	3246.9185
150.39078	2043.963
151.24414	1996.2483
165.75053	2190.6204
173.85141	2112.1626
183.41824	2018.3245
199.85561	2927.1204
207.89378	2598.6641
243.47542	2239.135
258.19232	2760.4067
375.74261	2552.7209
375.85922	2454.1748
387.22037	2629.1221
387.26099	2870.9377
461.28763	11818.998
462.29211	2941.978
571.19824	4145.4951
589.19989	7509.9204
589.28363	3079.4707
589.36945	24664.855
589.44525	12153.309
590.37268	9038.0586
590.4483	4938.29
601.96051	2909.5239
END IONS

BEGIN IONS
TITLE=33089: Scan 64869 (rt=12050.5) [D:\L4aex-Pool22-080823-03a_20231130140117.raw]
PEPMASS=1222.6079 35807.703
CHARGE=3+
SCANS=64869
RAWSCANS=sn64869
RTINSECONDS=12050.508
197.27806	2507.9304
220.81543	3096.0059
251.97008	2415.2175
331.11276	2670.8389
345.42703	2461.8794
367.16574	2765.8621
451.81094	2298.0779
463.8085	2494.6946
499.12378	3113.7732
647.53064	3214.1541
1013.2857	3020.8264
END IONS

BEGIN IONS
TITLE=33090: Scan 64872 (rt=12051) [D:\L4aex-Pool22-080823-03a_20231130140117.raw]
PEPMASS=689.97339 76897.625
CHARGE=3+
SCANS=64872
RAWSCANS=sn64872
RTINSECONDS=12051.041
156.38054	2309.5803
166.63983	2268.3318
173.66576	2253.0093
174.75015	2438.8748
191.59811	2474.1672
197.83746	2391.9451
235.02496	2292.8523
239.896	2475.9109
324.06024	2476.4897
327.95309	2416.7715
340.58582	3345.9219
394.62091	2518.3242
398.03253	2706.4355
520.22583	4868.3579
561.33752	4990.9922
689.25195	4817.5649
689.42017	14125.539
690.25568	3181.5874
847.98218	3103.8423
END IONS

BEGIN IONS
TITLE=33091: Scan 64873 (rt=12051.2) [D:\L4aex-Pool22-080823-03a_20231130140117.raw]
PEPMASS=762.97443 51483.563
CHARGE=2+
SCANS=64873
RAWSCANS=sn64873
RTINSECONDS=12051.221
131.20497	2190.4553
136.37207	1892.824
138.20763	2008.7983
138.41286	2197.0583
148.4491	2339.8987
152.88025	2019.1016
170.07628	2193.6575
180.10815	2266.0732
181.5965	3629.9343
211.08888	2560.5508
302.03284	2967.71
348.22717	3627.0779
365.328	2483.7761
368.82187	2928.4307
534.7005	2529.5542
678.90668	2907.5254
END IONS

BEGIN IONS
TITLE=33092: Scan 64874 (rt=12051.4) [D:\L4aex-Pool22-080823-03a_20231130140117.raw]
PEPMASS=632.89423 84204.875
CHARGE=2+
SCANS=64874
RAWSCANS=sn64874
RTINSECONDS=12051.4
114.08517	1548.9185
114.25295	1560.8397
114.43853	1533.5323
118.10913	1767.632
134.18867	1700.944
136.76381	1857.0687
138.69034	1810.8063
141.42902	2044.2141
148.44287	2172.5266
151.83182	1999.8167
162.92783	1813.7853
163.84491	2192.8242
174.07458	2095.9846
184.42673	2402.8982
187.69102	2495.4929
191.11923	2496.3169
191.89001	2172.1704
191.9003	2536.8464
203.92084	2441.5671
393.89578	3116.5642
415.02591	2879.7319
515.17084	3095.4763
550.90448	2950.5068
632.38892	4295.52
633.39581	6774.8062
641.00824	2852.7034
689.25342	2741.6033
762.88586	3086.6055
1082.7321	2680.5127
1141.4486	2486.4521
END IONS

BEGIN IONS
TITLE=33093: Scan 64876 (rt=12051.8) [D:\L4aex-Pool22-080823-03a_20231130140117.raw]
PEPMASS=500.89722 168250.78
CHARGE=2+
SCANS=64876
RAWSCANS=sn64876
RTINSECONDS=12051.756
101.86703	1337.158
103.05793	1465.7131
107.01369	1740.97
109.10101	1569.3925
109.30179	1497.9648
112.50024	1785.4762
142.6468	2509.3547
148.40703	1707.2943
148.41656	3243.6143
148.42503	4909.3071
148.43364	7607.0967
148.4541	9764.0947
148.46336	6648.2461
148.47163	2728.7671
148.48129	2270.4209
148.49034	2082.1082
148.50795	2669.9902
148.517	1900.0795
165.47377	3091.6895
170.19908	2047.843
197.99805	2321.3062
204.6638	2617.8396
274.0318	2149.3633
300.18051	2633.0283
314.31876	2322.3096
325.4368	2367.8188
340.47635	2667.8474
429.24216	2410.0386
429.37259	3147.3457
483.38373	2477.0037
500.23447	11252.066
501.24075	4004.7253
501.2814	9012.4014
501.32037	13975.538
501.39267	5392.1816
501.42883	7395.9556
541.59137	2792.9028
564.85925	3013.3833
712.50037	2814.1362
END IONS

BEGIN IONS
TITLE=33094: Scan 64880 (rt=12052.5) [D:\L4aex-Pool22-080823-03a_20231130140117.raw]
PEPMASS=587.35486 102211.59
CHARGE=3+
SCANS=64880
RAWSCANS=sn64880
RTINSECONDS=12052.497
164.00623	2069.8298
169.42714	2108.8052
189.21925	2448.2456
207.18114	2155.2444
225.25571	2312.0894
330.31625	2528.4563
449.20294	3495.377
587.18323	3910.22
587.27051	5530.6216
587.31567	5985.2129
587.3559	28477.291
587.46661	8486.6904
598.06073	2870.3857
745.81079	2853.2854
1373.4944	3212.1953
1395.0625	2971.2566
1531.4363	3497.7422
1605.0173	2920.3345
END IONS

BEGIN IONS
TITLE=33095: Scan 64881 (rt=12052.7) [D:\L4aex-Pool22-080823-03a_20231130140117.raw]
PEPMASS=486.22968 96335.844
CHARGE=3+
SCANS=64881
RAWSCANS=sn64881
RTINSECONDS=12052.675
127.89117	1759.1719
144.56709	1934.6768
186.49245	2697.2012
195.72452	2116.8677
202.85312	2246.3247
208.5052	2452.3525
225.68613	2246.3562
226.50768	2101.3052
230.04263	2560.0854
230.95288	2280.4238
232.37268	2195.6306
427.19464	3565.123
441.21213	2619.2192
445.20337	12158.258
486.20663	7179.6382
486.2558	4954.7363
486.29141	6283.9209
486.32458	3777.4619
486.35974	3172.1799
618.14996	2692.3733
1014.0248	2760.8938
END IONS

BEGIN IONS
TITLE=33096: Scan 64882 (rt=12052.9) [D:\L4aex-Pool22-080823-03a_20231130140117.raw]
PEPMASS=1228.7417 47391.031
CHARGE=2+
SCANS=64882
RAWSCANS=sn64882
RTINSECONDS=12052.853
165.90155	2180.4231
175.04208	2298.2266
176.07257	2160.2817
253.19386	2739.05
298.15909	2694.0735
433.70111	2795.7485
524.15253	2898.259
524.19989	2666.1975
542.44299	2508.207
693.08026	2598.3206
748.8421	3061.2903
876.01453	3079.3027
953.53833	2689.7166
1063.1494	2600.2805
1443.7928	2960.1614
END IONS

BEGIN IONS
TITLE=33097: Scan 64883 (rt=12053) [D:\L4aex-Pool22-080823-03a_20231130140117.raw]
PEPMASS=736.46307 63477.625
CHARGE=2+
SCANS=64883
RAWSCANS=sn64883
RTINSECONDS=12053.033
135.22195	2085.2554
149.43597	1921.1577
150.98878	2081.3494
155.20515	1892.4199
162.49541	1892.2881
167.63249	2153.8035
169.35316	2243.803
181.59795	3665.2036
184.77963	2226.4265
213.4507	2155.1758
258.50629	2495.0635
261.09018	2692.522
340.27679	2481.8679
376.62695	2740.8811
415.21213	2675.6885
629.27948	2598.4653
658.73706	2793.4128
848.17578	2834.9832
1008.7226	2825.4158
1104.9688	3309.7468
1451.0676	3073.4165
END IONS

BEGIN IONS
TITLE=33098: Scan 64884 (rt=12053.2) [D:\L4aex-Pool22-080823-03a_20231130140117.raw]
PEPMASS=539.80035 144300.06
CHARGE=3+
SCANS=64884
RAWSCANS=sn64884
RTINSECONDS=12053.212
138.20087	2018.1106
138.86798	2438.7786
141.71996	1945.0927
227.42006	2421.5627
229.97986	2605.8481
245.09935	29538.385
246.10249	2786.5105
247.11537	3551.7681
418.03317	3685.1123
442.56876	2930.5356
469.33023	3244.853
485.43561	4145.5371
503.44464	5273.3574
512.96954	3418.4778
539.2099	28567.381
539.28601	8891.6855
540.17078	5162.3271
540.21411	6649.7817
1076.2167	2626.1614
1115.3043	2739.1189
1338.3345	2989.1553
1455.5521	2819.8367
END IONS

BEGIN IONS
TITLE=33099: Scan 64885 (rt=12053.4) [D:\L4aex-Pool22-080823-03a_20231130140117.raw]
PEPMASS=652.40497 45066.156
CHARGE=2+
SCANS=64885
RAWSCANS=sn64885
RTINSECONDS=12053.39
127.44698	1873.897
136.42274	2056.1431
149.04462	1928.286
160.80643	1938.7803
165.16405	2348.7607
176.34737	2336.2488
181.59543	4311.8076
196.0338	2278.9009
212.44681	2314.3516
255.17519	2339.2261
312.39243	2693.3098
340.186	2497.417
END IONS

BEGIN IONS
TITLE=33100: Scan 64887 (rt=12053.8) [D:\L4aex-Pool22-080823-03a_20231130140117.raw]
PEPMASS=507.66251 93939.063
CHARGE=3+
SCANS=64887
RAWSCANS=sn64887
RTINSECONDS=12053.751
139.47333	2024.2819
161.04539	2416.6104
162.25667	2139.9919
181.59645	3295.2896
183.87935	2085.4883
185.13205	2397.5815
191.74629	2660.2061
194.9859	1941.9902
211.85625	2450.3271
237.11227	7345.6289
471.38501	2803.8804
489.42822	4897.1763
490.21671	2777.4248
507.25671	5051.7485
507.29385	5623.4482
507.32938	7178.8003
508.29611	2492.8521
558.33618	2935.2532
623.46429	2660.9194
664.59534	2854.3621
743.41437	2945.5728
963.84686	2765.2317
995.13745	2808.1316
1104.8798	3411.4873
1192.5714	3535.1147
END IONS

BEGIN IONS
TITLE=33101: Scan 64888 (rt=12053.9) [D:\L4aex-Pool22-080823-03a_20231130140117.raw]
PEPMASS=485.32581 56877.875
CHARGE=3+
SCANS=64888
RAWSCANS=sn64888
RTINSECONDS=12053.93
127.253	2232.4668
127.63573	1841.375
133.99423	1987.08
141.63412	1955.4143
148.44124	3076.4751
153.98149	2072.3811
156.2869	2068.0818
181.60576	3044.6475
188.35486	2192.9976
227.99446	2777.6089
258.01004	2230.4189
266.06976	2427.1006
272.31039	2914.908
314.48892	2327.4282
485.25	4687.3789
485.43591	3970.0146
536.14612	2907.5044
610.53168	2650.1504
END IONS

BEGIN IONS
TITLE=33102: Scan 64889 (rt=12054.1) [D:\L4aex-Pool22-080823-03a_20231130140117.raw]
PEPMASS=456.33173 59996.531
CHARGE=2+
SCANS=64889
RAWSCANS=sn64889
RTINSECONDS=12054.107
106.81137	2018.5215
119.70872	1829.0676
166.05353	2023.4885
175.55659	2354.7734
187.23973	2310.4138
196.24913	2228.2004
230.45032	2541.5955
272.19125	2494.7102
293.21002	2908.0149
331.50851	2405.0078
397.33746	3154.335
456.16708	15363.654
694.67694	3572.0608
749.46161	3053.5198
834.36639	2817.2188
END IONS

BEGIN IONS
TITLE=33103: Scan 64890 (rt=12054.3) [D:\L4aex-Pool22-080823-03a_20231130140117.raw]
PEPMASS=527.33539 71517.594
CHARGE=2+
SCANS=64890
RAWSCANS=sn64890
RTINSECONDS=12054.283
102.47511	1654.3018
104.48975	1592.5638
106.66454	1525.9054
107.57022	1454.5155
107.78748	1606.1409
109.24323	1777.6409
125.91589	1886.9257
145.76337	2398.4385
146.34099	2175.7327
150.37027	2139.5479
263.19022	2386.0891
265.48547	2353.061
308.60938	2283.8013
315.47272	2733.0056
333.83447	2788.2527
336.47891	2263.6218
403.76044	2362.9373
527.29913	5380.1758
527.3374	7508.0142
530.40472	2740.335
644.93097	2897.2473
770.25543	2933.0061
863.36737	3375.3008
END IONS

BEGIN IONS
TITLE=33104: Scan 64891 (rt=12054.5) [D:\L4aex-Pool22-080823-03a_20231130140117.raw]
PEPMASS=473.11798 97766.594
CHARGE=2+
SCANS=64891
RAWSCANS=sn64891
RTINSECONDS=12054.458
103.47819	1367.0653
112.02061	1597.015
114.67198	1653.79
116.15384	1626.1431
116.91692	1698.1489
125.24496	1716.438
152.01126	2338.0608
153.77547	2058.5732
246.86952	2443.6411
263.30713	2352.104
296.47769	2676.498
325.41492	3308.562
361.5719	3088.8701
395.73676	2796.5178
404.28543	3306.2002
437.26743	4088.9822
472.30988	7203.1787
473.28677	11823.549
473.32184	3672.1492
473.39722	11380.535
775.28851	3072.3337
777.70605	2984.4307
954.56989	3490.7568
END IONS

BEGIN IONS
TITLE=33105: Scan 64892 (rt=12054.6) [D:\L4aex-Pool22-080823-03a_20231130140117.raw]
PEPMASS=935.70502 47550.688
CHARGE=2+
SCANS=64892
RAWSCANS=sn64892
RTINSECONDS=12054.632
156.59062	1979.9867
159.34526	2360.863
166.59793	1921.6359
171.39276	2287.7676
174.59953	1970.4055
180.46915	2039.2906
180.87991	2293.5149
181.60611	6625.9805
183.35629	2281.502
205.52367	2177.3201
206.86485	2192.7979
430.74576	2587.708
641.67975	2724.3337
1284.876	3134.9531
1813.8325	2914.6455
1861.1218	3048.197
END IONS

BEGIN IONS
TITLE=33106: Scan 64897 (rt=12055.6) [D:\L4aex-Pool22-080823-03a_20231130140117.raw]
PEPMASS=439.37814 114361.13
CHARGE=3+
SCANS=64897
RAWSCANS=sn64897
RTINSECONDS=12055.556
119.73411	1634.1838
123.11662	2260.9299
137.39743	2083.5991
148.44226	3124.6904
175.21063	2048.3379
181.60674	2627.3691
183.17401	2677.614
198.99622	2522.6611
223.72076	2307.3958
358.93079	2688.8394
375.362	2578.2061
403.35779	5774.415
439.19977	40478.105
439.23074	3685.7434
439.26849	8444.9307
570.578	2475.0935
757.2569	2468.3169
788.30426	2639.5869
806.52197	2719.5562
959.85034	3183.4248
972.53638	2940.7153
1002.0716	3547.061
END IONS

BEGIN IONS
TITLE=33107: Scan 64898 (rt=12055.7) [D:\L4aex-Pool22-080823-03a_20231130140117.raw]
PEPMASS=517.2276 116924.22
CHARGE=3+
SCANS=64898
RAWSCANS=sn64898
RTINSECONDS=12055.737
130.45265	1827.3735
132.65898	1892.001
151.25186	1945.5736
152.44334	2307.5254
155.07014	6469.9414
157.22911	2209.6729
161.57578	2113.1191
166.04317	2307.3428
209.83	2042.5293
221.87184	2268.8525
226.19937	2488.3469
226.72412	2278.1372
262.08252	2539.8914
274.00516	2543.1318
357.49542	3004.7627
517.11938	5547.5405
517.31403	23766.869
517.35132	3282.6309
517.38641	10096.599
517.42346	21823.887
END IONS

BEGIN IONS
TITLE=33108: Scan 64899 (rt=12055.9) [D:\L4aex-Pool22-080823-03a_20231130140117.raw]
PEPMASS=595.3656 58692.594
CHARGE=2+
SCANS=64899
RAWSCANS=sn64899
RTINSECONDS=12055.914
120.29446	1555.1478
141.64293	2404.825
183.80698	2226.7673
198.78903	2620.3281
200.25082	2361.2576
252.28709	2668.4932
277.22574	2343.0757
301.24628	2612.3005
357.06735	5338.2793
469.7406	2887.0984
548.41284	2801.428
552.14465	3193.3975
595.31158	4145.6489
595.3631	2994.5369
815.03558	3110.0256
899.79102	3141.7937
906.3374	2964.9399
END IONS

BEGIN IONS
TITLE=33109: Scan 64900 (rt=12056.1) [D:\L4aex-Pool22-080823-03a_20231130140117.raw]
PEPMASS=501.97037 147599.44
CHARGE=2+
SCANS=64900
RAWSCANS=sn64900
RTINSECONDS=12056.091
101.84667	1367.426
109.75879	1753.649
119.08556	5684.5342
130.99136	5838.2202
136.85298	2760.5122
153.79781	1838.0219
166.25874	2296.7964
168.49431	2166.8044
178.6618	2125.0059
181.60669	4008.9402
187.09433	2484.8918
189.0631	2272.8755
198.14238	2311.8186
218.46938	2849.3914
255.29242	2715.2927
263.98615	5906.9785
273.73648	2627.9102
275.57755	2282.1406
288.89655	2738.3552
307.08432	2310.9709
328.51797	2343.6802
329.30988	2327.7385
339.077	2384.0835
357.16891	2469.5325
360.07635	2843.0105
370.66833	2699.0344
378.13074	2592.8606
379.94778	2627.7021
477.24094	2638.9751
501.2395	4607.5938
501.28006	4112.1655
501.31821	8307.4209
501.38983	3543.1584
501.42883	4692.5142
502.24207	2657.019
502.28262	5294.8164
502.32248	9298.501
502.43344	3724.147
513.17834	2835.3623
547.21558	2611.342
711.45581	2940.738
899.36774	3432.0422
END IONS

BEGIN IONS
TITLE=33110: Scan 64901 (rt=12056.3) [D:\L4aex-Pool22-080823-03a_20231130140117.raw]
PEPMASS=606.66315 63056.781
CHARGE=3+
SCANS=64901
RAWSCANS=sn64901
RTINSECONDS=12056.266
147.17068	1960.7296
149.70427	1892.8196
175.1582	2329.0637
181.08588	3284.3279
223.77637	2410.7415
224.72064	2597.5857
225.04343	3168.0566
229.17706	2152.1533
262.96149	2504.1135
315.04083	2124.2227
319.55817	2376.1487
921.38776	2879.2087
932.22961	3140.5154
938.25415	2926.1553
1114.4659	3035.2461
1638.8806	2746.0469
1691.8875	2980.0786
1753.4736	3151.2944
1826.1285	3035.6948
END IONS

BEGIN IONS
TITLE=33111: Scan 64902 (rt=12056.4) [D:\L4aex-Pool22-080823-03a_20231130140117.raw]
PEPMASS=551.35467 72724.094
CHARGE=2+
SCANS=64902
RAWSCANS=sn64902
RTINSECONDS=12056.444
139.91014	1977.8087
148.78912	2210.4063
150.06367	2000.9099
158.94215	2333.2424
160.47282	2363.2097
181.65257	2080.292
191.20078	2589.022
228.23233	2276.0972
237.11217	7794.4048
237.5164	2633.6003
339.1806	2662.2461
409.27365	2824.0378
413.26779	3955.0264
515.44562	3088.6038
517.46063	2784.7764
544.04584	2822.5344
552.27313	2649.0261
922.16656	2830.5957
1160.1217	2585.6028
1290.8011	2965.6306
1426.2531	3033.7942
END IONS

BEGIN IONS
TITLE=33112: Scan 64903 (rt=12056.6) [D:\L4aex-Pool22-080823-03a_20231130140117.raw]
PEPMASS=526.48224 79971.375
CHARGE=3+
SCANS=64903
RAWSCANS=sn64903
RTINSECONDS=12056.622
183.17413	13885.414
195.87885	2266.0132
239.16185	2292.1257
241.60437	2332.1367
284.12366	2428.5938
336.30997	2584.8411
346.19229	2500.7253
368.23602	2675.0496
417.14951	2486.2222
443.30771	2636.1135
459.87198	2968.6743
473.3981	5541.2559
491.40903	4170.3936
491.44836	3161.1414
527.29907	3036.4988
591.17383	2589.824
740.70923	2540.3623
828.85803	2797.5591
1253.7529	3023.1501
END IONS

BEGIN IONS
TITLE=33113: Scan 64904 (rt=12056.8) [D:\L4aex-Pool22-080823-03a_20231130140117.raw]
PEPMASS=653.25757 49171.313
CHARGE=2+
SCANS=64904
RAWSCANS=sn64904
RTINSECONDS=12056.8
127.6008	2063.0483
128.68054	1878.4222
152.94968	1890.5156
159.64536	2457.3643
377.91754	2748.1833
390.41409	2829.7117
653.26978	3746.8865
657.57697	2808.8335
866.95032	2619.5918
1179.2637	3161.3801
1315.243	3682.2395
END IONS

BEGIN IONS
TITLE=33114: Scan 64905 (rt=12057) [D:\L4aex-Pool22-080823-03a_20231130140117.raw]
PEPMASS=1108.6665 43371.375
CHARGE=2+
SCANS=64905
RAWSCANS=sn64905
RTINSECONDS=12056.977
157.72641	2260.1243
160.38191	1962.7308
162.44254	2529.1497
221.45018	2323.7759
286.55811	2631.8706
388.46317	2870.1934
482.93347	2414.7224
604.56635	2581.8113
615.74823	2619.5342
1193.2789	3638.3914
1428.5923	3660.6541
1812.8867	3099.3357
END IONS

BEGIN IONS
TITLE=33115: Scan 64907 (rt=12057.3) [D:\L4aex-Pool22-080823-03a_20231130140117.raw]
PEPMASS=1086.9261 42108.25
CHARGE=2+
SCANS=64907
RAWSCANS=sn64907
RTINSECONDS=12057.336
191.33057	2327.6472
200.49919	2133.5105
208.02718	2011.7659
211.27199	2295.5959
300.70651	2400.3484
305.80026	2268.8669
324.49982	2430.6572
344.62225	2316.7292
626.21124	2648.9192
738.03723	2912.5229
1010.6894	2665.8691
1072.4354	2769.3091
1526.1079	2969.106
1558.7466	3080.7219
END IONS

BEGIN IONS
TITLE=33116: Scan 64908 (rt=12057.5) [D:\L4aex-Pool22-080823-03a_20231130140117.raw]
PEPMASS=545.08173 148328.16
CHARGE=3+
SCANS=64908
RAWSCANS=sn64908
RTINSECONDS=12057.516
140.09976	1856.5701
170.29443	2132.4351
181.60812	2973.2976
258.22922	2887.5073
326.62299	2708.2407
376.92032	2677.364
398.38409	2518.0979
429.57693	2416.9902
440.60727	3075.4709
455.90594	2488.6052
487.65097	2933.519
491.4335	2660.8694
544.33246	7789.04
544.3985	3360.8376
545.23328	2543.926
545.30829	5922.4854
545.34485	58517.324
545.41791	10954.949
545.45569	9569.3145
640.51062	2640.2468
680.99255	2886.7786
END IONS

BEGIN IONS
TITLE=33117: Scan 64909 (rt=12057.7) [D:\L4aex-Pool22-080823-03a_20231130140117.raw]
PEPMASS=580.87354 46717.594
CHARGE=2+
SCANS=64909
RAWSCANS=sn64909
RTINSECONDS=12057.695
113.79066	1613.9417
115.4726	1607.1525
116.07088	2830.718
119.51721	1667.2758
129.87714	2094.988
130.64427	1924.759
146.37073	1945.6366
167.64659	2383.4185
181.59669	3198.3936
205.42705	2771.1133
266.53397	2306.8618
471.0116	2976.0378
545.45825	3281.2673
739.7464	2962.4312
919.58722	3089.5952
END IONS

BEGIN IONS
TITLE=33118: Scan 64910 (rt=12057.9) [D:\L4aex-Pool22-080823-03a_20231130140117.raw]
PEPMASS=584.4151 90521
CHARGE=3+
SCANS=64910
RAWSCANS=sn64910
RTINSECONDS=12057.877
148.40392	2086.3699
148.41101	2418.9717
148.42035	3185.3047
148.42905	4966.1089
148.43851	10312.8
148.45833	8347.9873
148.46758	3189.1335
148.47636	2531.9365
148.48622	2055.0249
148.49385	2680.3806
157.58093	2135.0393
191.65047	2231.6753
197.30861	2520.77
210.47121	2229.9128
245.12306	2739.7776
275.77133	2463.281
302.27863	2722.126
304.70657	2490.6924
397.22595	2878.8462
398.27692	2621.708
686.04633	3159.2151
END IONS

BEGIN IONS
TITLE=33119: Scan 64914 (rt=12058.6) [D:\L4aex-Pool22-080823-03a_20231130140117.raw]
PEPMASS=558.3653 73354.281
CHARGE=2+
SCANS=64914
RAWSCANS=sn64914
RTINSECONDS=12058.621
106.05145	1463.5244
107.52595	1463.5868
116.59063	1868.1503
118.79989	1797.1281
120.93756	1450.509
123.08006	2063.8503
128.09448	1815.4321
131.85391	1741.6544
136.38138	2013.4524
142.03432	2063.4016
144.42236	2042.3569
145.90138	2055.7942
160.08559	2074.9946
181.60713	4101.5903
187.10419	1988.6969
192.41023	2197.2224
226.51692	2317.7654
241.97505	2662.9839
269.90659	2752.0503
355.27042	2593.8374
360.86465	2553.9463
362.33099	3020.3406
383.80276	2600.353
403.97412	2988.8926
414.9502	2616.2117
589.66266	2573.4072
811.82196	3007.2844
888.69873	2718.3105
END IONS

BEGIN IONS
TITLE=33120: Scan 64915 (rt=12058.8) [D:\L4aex-Pool22-080823-03a_20231130140117.raw]
PEPMASS=551.25745 53036.875
CHARGE=3+
SCANS=64915
RAWSCANS=sn64915
RTINSECONDS=12058.796
139.56714	1958.1093
148.44908	2940.2334
151.12471	2262.4731
151.87611	2040.7238
183.5629	2600.7625
218.24774	2492.9849
220.17749	2396.2764
294.888	2581.3433
367.73572	2519.3447
410.87839	3082.262
469.40378	2916.0601
515.44678	3726.7334
534.96918	3394.4167
558.81519	2875.1882
604.16034	3044.6821
893.53729	2995.9907
END IONS

BEGIN IONS
TITLE=33121: Scan 64918 (rt=12059.3) [D:\L4aex-Pool22-080823-03a_20231130140117.raw]
PEPMASS=587.39368 89507.938
CHARGE=3+
SCANS=64918
RAWSCANS=sn64918
RTINSECONDS=12059.328
148.44829	3107.7605
151.1124	1931.2161
152.66988	2115.429
155.60655	1990.5178
214.27914	2229.447
216.45778	2504.1516
311.13229	2733.7
333.90192	2324.9556
336.9133	2616.4407
355.81927	2754.1106
405.84232	2452.5649
459.27066	3793.2375
518.78955	2776.5034
587.31195	4972.5098
587.35565	28148.238
587.46509	7742.998
622.29596	2735.2654
1117.9854	3534.074
END IONS

BEGIN IONS
TITLE=33122: Scan 64920 (rt=12059.7) [D:\L4aex-Pool22-080823-03a_20231130140117.raw]
PEPMASS=1028.3365 35878.688
CHARGE=3+
SCANS=64920
RAWSCANS=sn64920
RTINSECONDS=12059.685
175.32431	2243.0459
181.60712	3963.7097
209.61617	2419.7722
224.15422	2294.988
281.66785	3346.8274
302.18439	2613.6521
346.51114	2792.1008
547.6264	2981.6257
846.19983	2508.5688
1209.3794	3164.2634
1648.1456	2777.9053
END IONS

BEGIN IONS
TITLE=33123: Scan 64922 (rt=12060) [D:\L4aex-Pool22-080823-03a_20231130140117.raw]
PEPMASS=867.0318 53382.25
CHARGE=2+
SCANS=64922
RAWSCANS=sn64922
RTINSECONDS=12060.048
148.44911	4191.6226
155.32233	2023.855
158.00848	2521.4185
169.98698	1986.6608
201.94232	2453.325
249.02811	2375.0056
271.53815	2692.6853
305.4245	2416.5288
487.99249	2871.5144
504.99002	2482.8213
526.13239	2733.8623
531.74591	2661.2986
1070.4917	3296.385
1521.3398	2941.7178
1521.5646	2893.6265
END IONS

BEGIN IONS
TITLE=33124: Scan 64923 (rt=12060.2) [D:\L4aex-Pool22-080823-03a_20231130140117.raw]
PEPMASS=617.38879 67453.094
CHARGE=2+
SCANS=64923
RAWSCANS=sn64923
RTINSECONDS=12060.227
113.45975	1609.0109
124.59345	1868.8278
126.84294	1898.494
129.09996	2172.2964
129.14134	1671.0573
136.61343	1766.0204
139.27705	1785.6492
170.65051	2111.6665
196.55479	2206.0366
236.60944	2587.4397
243.04399	2441.2263
243.33879	2581.0605
327.00955	3421.0049
574.89587	2786.1272
617.36578	12820.204
665.03796	3034.7493
END IONS

BEGIN IONS
TITLE=33125: Scan 64925 (rt=12060.6) [D:\L4aex-Pool22-080823-03a_20231130140117.raw]
PEPMASS=441.28348 66782.5
CHARGE=2+
SCANS=64925
RAWSCANS=sn64925
RTINSECONDS=12060.585
100.35759	1404.1356
104.12083	1482.6985
109.18435	1419.7231
119.08546	2373.9524
121.74972	1658.6792
149.651	2092.6252
168.97925	2157.3687
172.46832	2334.7776
202.17047	2512.0623
228.27628	2377.0042
239.97688	2902.2285
241.17142	2153.2961
262.57925	2212.863
278.38849	2442.7727
281.15982	2354.7524
290.41592	2888.8154
309.32343	2294.5891
441.26093	5481.7085
441.29883	6256.1025
493.27228	2726.8989
645.28131	2774.9453
END IONS

BEGIN IONS
TITLE=33126: Scan 64926 (rt=12060.8) [D:\L4aex-Pool22-080823-03a_20231130140117.raw]
PEPMASS=753.78394 49662.719
CHARGE=3+
SCANS=64926
RAWSCANS=sn64926
RTINSECONDS=12060.763
181.6078	3888.0469
200.57056	2387.793
234.94514	2433.2852
238.77885	2413.8877
274.05441	2603.9395
403.46133	2495.4956
437.1936	8775.708
441.87326	2765.5366
837.16986	2797.575
1071.4742	3090.3933
1577.5057	2744.9292
1916.3947	3095.0444
END IONS

BEGIN IONS
TITLE=33127: Scan 64927 (rt=12060.9) [D:\L4aex-Pool22-080823-03a_20231130140117.raw]
PEPMASS=1137.1917 55197.906
CHARGE=2+
SCANS=64927
RAWSCANS=sn64927
RTINSECONDS=12060.943
167.25215	2050.6658
169.52757	2036.7535
170.83958	2177.301
185.33034	2446.0776
191.82867	2185.1372
194.89076	2231.5996
200.12328	2319.7595
214.63815	2327.0442
221.95174	2464.6094
230.0909	2676.2246
245.33157	2580.6873
253.63011	2979.1663
259.70758	2548.2698
289.38632	2679.5898
361.44641	2564.2124
427.73557	2677.7813
592.55029	2980.4834
1024.3137	3019.6069
1439.124	3417.6301
1507.299	2911.6829
END IONS

BEGIN IONS
TITLE=33128: Scan 64929 (rt=12061.2) [D:\L4aex-Pool22-080823-03a_20231130140117.raw]
PEPMASS=659.03314 71123.688
CHARGE=3+
SCANS=64929
RAWSCANS=sn64929
RTINSECONDS=12061.203
175.13292	7340.0063
176.13608	2583.2456
181.60924	3769.0588
187.17691	2088.7949
199.24445	2435.3049
270.00153	2561.8594
336.27325	2436.0872
659.37561	19053.492
806.56061	3283.4358
822.14081	3143.0527
848.15668	2842.208
1695.5817	3103.1882
1896.9874	3984.9363
END IONS

BEGIN IONS
TITLE=33129: Scan 64933 (rt=12062.1) [D:\L4aex-Pool22-080823-03a_20231130140117.raw]
PEPMASS=1197.3801 50662.938
CHARGE=3+
SCANS=64933
RAWSCANS=sn64933
RTINSECONDS=12062.051
159.07602	2070.6143
162.55363	2020.7626
168.07367	2044.2946
181.60806	2180.4011
182.76859	2576.0652
189.43636	1978.9857
192.42587	2268.4937
198.70071	2429.0715
211.17799	2359.2275
213.58069	2712.8247
269.04758	2711.6934
290.20438	2319.4893
306.70331	2238.6289
343.99017	2432.1179
346.04071	2358.272
348.22385	2527.9866
635.78607	2625.8132
1985.7058	3444.7913
END IONS

BEGIN IONS
TITLE=33130: Scan 64935 (rt=12062.4) [D:\L4aex-Pool22-080823-03a_20231130140117.raw]
PEPMASS=1074.6688 30439.594
CHARGE=2+
SCANS=64935
RAWSCANS=sn64935
RTINSECONDS=12062.41
227.5511	2400.9656
229.18648	2119.4124
288.34006	2396.3601
439.5155	2355.5264
445.37903	2726.1538
596.04584	2635.6675
600.65295	2965.6816
626.3399	2396.1558
661.49469	2862.0371
1066.3765	2837.8818
END IONS

BEGIN IONS
TITLE=33131: Scan 64939 (rt=12063.1) [D:\L4aex-Pool22-080823-03a_20231130140117.raw]
PEPMASS=645.3974 84111.344
CHARGE=2+
SCANS=64939
RAWSCANS=sn64939
RTINSECONDS=12063.119
127.97217	1836.5923
129.11592	1873.6804
150.62668	2183.5251
182.69498	2396.7222
215.51004	2258.2134
229.39691	2188.5916
282.36157	2458.23
291.19116	2234.9963
338.65897	2237.8345
356.33392	2432.7148
399.20355	3114.4751
505.46671	2709.4365
524.0564	2925.9514
645.39667	32380.215
645.46521	3751.4688
737.44061	2709.3555
END IONS

BEGIN IONS
TITLE=33132: Scan 64940 (rt=12063.3) [D:\L4aex-Pool22-080823-03a_20231130140117.raw]
PEPMASS=759.89111 61715.063
CHARGE=3+
SCANS=64940
RAWSCANS=sn64940
RTINSECONDS=12063.296
181.59633	4843.7183
233.67734	2896.5867
281.05121	2868.5479
299.06058	6064.2725
346.22998	4418.8267
359.02902	2840.269
443.80527	2580.5654
465.26712	2811.4236
759.25037	2929.9131
759.41595	19427.514
END IONS

BEGIN IONS
TITLE=33133: Scan 64942 (rt=12063.7) [D:\L4aex-Pool22-080823-03a_20231130140117.raw]
PEPMASS=514.4837 63495.906
CHARGE=2+
SCANS=64942
RAWSCANS=sn64942
RTINSECONDS=12063.655
100.1121	2220.823
106.18163	1740.8119
114.96527	1689.3145
115.46925	1880.6768
119.2819	2126.4829
128.64105	1765.2996
166.47621	2493.4041
176.45947	2363.2568
193.09586	2271.9978
264.25974	2202.9463
323.07538	2793.5679
342.43793	2531.4333
344.26892	2809.0239
429.62439	2618.1382
455.12866	2552.4177
514.21411	3978.012
514.32098	4828.3994
526.05823	2593.0271
557.79523	2627.3728
670.05139	2913.2563
856.89856	2824.7166
END IONS

BEGIN IONS
TITLE=33134: Scan 64943 (rt=12063.8) [D:\L4aex-Pool22-080823-03a_20231130140117.raw]
PEPMASS=601.37115 73829.188
CHARGE=3+
SCANS=64943
RAWSCANS=sn64943
RTINSECONDS=12063.838
148.64597	2339.6069
148.99419	2375.0254
160.18047	2089.0044
161.39809	2203.0596
170.73116	2289.2715
200.0154	2252.3528
325.0285	3033.4849
339.99402	2639.1917
510.57849	2983.1218
601.32727	5162.9004
601.34216	3729.6814
601.37134	14523.16
601.48499	3301.3945
685.11603	2764.5061
910.97455	3237.7017
1408.9828	2948.6877
1689.3002	3250.0176
1691.316	2977.9016
END IONS

BEGIN IONS
TITLE=33135: Scan 64946 (rt=12064.3) [D:\L4aex-Pool22-080823-03a_20231130140117.raw]
PEPMASS=686.94574 50716.969
CHARGE=2+
SCANS=64946
RAWSCANS=sn64946
RTINSECONDS=12064.276
127.21488	1654.7969
131.04428	1859.3704
247.39055	2480.0483
263.7988	2286.1025
264.28717	2470.6196
276.01257	2534.6555
359.02951	3675.8586
503.57263	2657.3486
559.32739	2664.5693
686.39545	4243.7676
687.40869	7142.8105
841.89899	2771.6953
1056.7646	3058.9507
1185.1107	3313.9612
END IONS

BEGIN IONS
TITLE=33136: Scan 64949 (rt=12064.9) [D:\L4aex-Pool22-080823-03a_20231130140117.raw]
PEPMASS=512.4671 81798.063
CHARGE=2+
SCANS=64949
RAWSCANS=sn64949
RTINSECONDS=12064.936
113.89228	1685.697
115.49475	2141.7043
120.11352	1885.9823
123.4204	2075.0151
136.14552	1899.3615
142.93974	1754.9282
148.44875	2258.1826
150.09627	2127.4526
157.31635	2525.8477
160.81215	2155.4553
181.47397	2082.9016
181.60582	2548.7488
193.18494	2138.0413
195.4164	2531.2034
222.28969	2200.0486
223.80048	2445.9758
273.14771	2744.0806
378.75742	2796.3569
449.7211	2566.0232
459.38525	4524.5039
477.43173	3115.1846
494.22183	4808.6772
495.13785	9140.3477
513.08191	3034.7109
607.6745	2667.4595
836.62329	2897.4155
867.95294	2963.7063
END IONS

BEGIN IONS
TITLE=33137: Scan 64950 (rt=12065.1) [D:\L4aex-Pool22-080823-03a_20231130140117.raw]
PEPMASS=501.31909 105774.31
CHARGE=2+
SCANS=64950
RAWSCANS=sn64950
RTINSECONDS=12065.111
104.62498	1461.8003
114.37453	1863.9993
114.94686	1745.215
117.6976	1763.0675
130.99146	6151.2598
131.30872	1699.9525
131.81206	2028.6672
131.97783	2196.3757
139.84245	1988.9769
142.70027	2213.3037
151.98064	2081.9473
162.93416	2460.98
181.59616	5053.7559
263.98633	4396.5283
501.23538	7167.8838
501.28088	7011.854
501.31976	20168.326
501.39163	5381.0981
501.4292	7112.4736
544.13959	2931.0674
851.42242	2853.8369
942.59753	2897.3052
END IONS

BEGIN IONS
TITLE=33138: Scan 64951 (rt=12065.3) [D:\L4aex-Pool22-080823-03a_20231130140117.raw]
PEPMASS=1012.8589 40183.875
CHARGE=2+
SCANS=64951
RAWSCANS=sn64951
RTINSECONDS=12065.285
158.08124	2155.4099
173.22072	2047.557
181.60545	2898.9473
190.26259	2480.7166
225.63049	2300.5461
239.42389	2260.5872
282.62833	2314.3718
296.44934	2382.7268
298.08102	2938.3682
546.91937	2897.1985
757.97327	2709.9092
1012.1951	3160.0073
1061.1826	2975.3103
1796.6156	3252.5786
END IONS

BEGIN IONS
TITLE=33139: Scan 64952 (rt=12065.5) [D:\L4aex-Pool22-080823-03a_20231130140117.raw]
PEPMASS=404.66531 112436.88
CHARGE=3+
SCANS=64952
RAWSCANS=sn64952
RTINSECONDS=12065.465
116.78058	1972.713
117.63657	2003.8242
128.08516	1654.5873
137.06601	2086.2717
148.44199	2524.6267
175.75089	2156.3223
253.97601	2566.1394
331.13092	4536.6167
338.40494	2444.7336
364.74689	2766.2556
404.24905	5543.7407
404.28302	9500.3818
404.32251	3295.0078
405.22476	10239.687
405.26212	21700.484
405.29874	5777.978
405.33392	11269.064
505.18668	2597.553
511.39365	2728.7876
563.94482	3250.3872
END IONS

BEGIN IONS
TITLE=33140: Scan 64953 (rt=12065.6) [D:\L4aex-Pool22-080823-03a_20231130140117.raw]
PEPMASS=571.36084 54354.188
CHARGE=2+
SCANS=64953
RAWSCANS=sn64953
RTINSECONDS=12065.645
111.77528	1472.3148
133.81071	1880.0111
139.16417	1998.8439
139.51564	1976.4635
139.54451	2281.1172
153.32442	2733.8259
170.65671	2307.8604
181.60626	2949.5715
276.64359	2596.5686
328.83533	2721.6553
343.56625	2802.4773
431.25134	2720.1838
476.44904	3288.4663
543.65216	2587.7742
571.36133	6999.1392
1111.5424	2882.1697
END IONS

BEGIN IONS
TITLE=33141: Scan 64954 (rt=12065.8) [D:\L4aex-Pool22-080823-03a_20231130140117.raw]
PEPMASS=530.08936 88326.094
CHARGE=2+
SCANS=64954
RAWSCANS=sn64954
RTINSECONDS=12065.824
106.3067	1688.4106
112.31391	1515.7593
117.71964	1653.7101
118.56762	1688.7021
127.83732	1708.7562
148.44986	2141.5723
157.72301	2113.2629
167.17435	2073.4631
180.75455	2330.3223
239.76213	2257.488
248.74393	2299.2405
322.3913	2723.1362
398.63641	2699.4114
434.80942	2462.0491
436.65695	2611.6284
456.00064	2832.1296
529.31323	9175.6758
529.35071	9343.0137
529.42072	3503.9099
530.35229	5463.9663
549.9386	2407.9524
554.70215	2818.002
622.06012	3364.1387
919.18463	2878.0308
994.00702	3565.0476
END IONS

BEGIN IONS
TITLE=33142: Scan 64955 (rt=12066) [D:\L4aex-Pool22-080823-03a_20231130140117.raw]
PEPMASS=524.59344 56455.438
CHARGE=3+
SCANS=64955
RAWSCANS=sn64955
RTINSECONDS=12065.999
133.11714	1830.8522
135.41862	2028.3519
140.11978	1775.2144
141.07457	2269.199
146.97443	1776.5768
148.44176	3109.6038
176.14131	2301.134
181.60617	3252.7856
185.84592	2643.8452
224.82841	2452.5447
244.12112	2466.1211
304.57034	2813.4583
489.43115	3193.0029
500.84479	2907.1719
524.29474	2782.3779
526.30591	2655.6531
652.97797	3018.4458
1267.1272	3290.3201
END IONS

BEGIN IONS
TITLE=33143: Scan 64956 (rt=12066.2) [D:\L4aex-Pool22-080823-03a_20231130140117.raw]
PEPMASS=619.3811 54820.688
CHARGE=3+
SCANS=64956
RAWSCANS=sn64956
RTINSECONDS=12066.177
158.25716	1916.6252
181.83153	2187.928
210.005	2120.7788
211.34792	2008.3591
239.59935	2690.8889
323.87003	2592.7119
330.06287	2994.7996
442.46979	2916.9724
504.23553	2482.5828
619.38373	6968.665
830.39807	2608.8508
850.26373	3019.4729
1203.4485	2890.5837
1294.6982	2811.6252
1302.9136	2864.5767
END IONS

BEGIN IONS
TITLE=33144: Scan 64958 (rt=12066.5) [D:\L4aex-Pool22-080823-03a_20231130140117.raw]
PEPMASS=456.33179 99264.719
CHARGE=3+
SCANS=64958
RAWSCANS=sn64958
RTINSECONDS=12066.534
120.66109	2057.2747
121.4342	1650.3806
128.20343	2027.3049
133.54817	2077.4968
149.40399	2075.8503
238.50774	2267.4272
250.47969	2337.2739
252.79619	2560.7446
294.42212	2602.6897
319.19217	2789.7563
421.36646	4186.835
456.16641	27891.486
510.97809	3062.5957
619.65216	2726.4666
656.8418	3131.7864
797.05066	2485.9426
812.70441	3291.3894
850.13733	2997.6663
1109.4362	2794.3013
1194.8368	3359.2939
END IONS

BEGIN IONS
TITLE=33145: Scan 64959 (rt=12066.7) [D:\L4aex-Pool22-080823-03a_20231130140117.raw]
PEPMASS=1220.9662 42542.219
CHARGE=3+
SCANS=64959
RAWSCANS=sn64959
RTINSECONDS=12066.71
161.76233	2083.0618
173.39066	2274.0457
176.35899	2143.5645
197.72345	2768.6995
214.71109	2512.8713
299.00839	2434.0327
596.08118	2550.9294
916.6897	2884.9207
1357.8025	3238.1133
1476.443	3294.4934
1520.3242	2666.8213
1555.5833	3630.8115
1721.1827	3097.2463
END IONS

BEGIN IONS
TITLE=33146: Scan 64960 (rt=12066.9) [D:\L4aex-Pool22-080823-03a_20231130140117.raw]
PEPMASS=769.45782 45200.031
CHARGE=3+
SCANS=64960
RAWSCANS=sn64960
RTINSECONDS=12066.89
159.20053	2596.8828
168.46884	2413.7998
212.55875	2483.7344
283.30539	2613.6243
306.83701	2823.6221
401.224	2429.4822
495.79117	2745.3193
519.31525	3207.5754
736.39044	2605.3276
769.45044	3025.3257
804.84326	3347.1479
1100.3872	2730.9946
1502.7456	4088.9629
END IONS

BEGIN IONS
TITLE=33147: Scan 64961 (rt=12067.1) [D:\L4aex-Pool22-080823-03a_20231130140117.raw]
PEPMASS=601.33521 121175.03
CHARGE=3+
SCANS=64961
RAWSCANS=sn64961
RTINSECONDS=12067.069
148.40747	2467.9866
148.41655	1870.8724
148.42538	5859.5317
148.43391	7835.1958
148.45413	9288.5371
148.46281	6899.3276
148.47231	5102.6519
148.48126	3005.1345
148.4899	2498.3228
148.49948	2287.1506
151.3515	2730.3997
195.35982	3187.1338
198.54402	2603.3489
276.27151	2192.6592
280.1727	2364.1951
303.77216	2488.0229
501.25116	2838.5432
535.07446	3020.7917
601.32587	5520.3096
601.37164	12436.711
601.48273	4339.0015
698.40875	2616.0361
1200.7631	2836.7463
1243.2982	3122.8533
END IONS

BEGIN IONS
TITLE=33148: Scan 64966 (rt=12068) [D:\L4aex-Pool22-080823-03a_20231130140117.raw]
PEPMASS=916.36951 52220.094
CHARGE=3+
SCANS=64966
RAWSCANS=sn64966
RTINSECONDS=12068.002
169.61401	2346.457
181.36108	2114.3806
181.59715	4401.9761
223.09416	2480.9893
247.13641	2258.9897
254.68245	2873.9497
271.49652	2637.3359
282.08804	2207.4758
318.32407	2990.6001
453.8786	3023.8274
605.18414	2826.0198
848.95654	2915.4714
863.54718	3279.6287
1130.2477	4301.5938
1730.5118	3200.7327
1874.1458	3257.687
END IONS

BEGIN IONS
TITLE=33149: Scan 64968 (rt=12068.4) [D:\L4aex-Pool22-080823-03a_20231130140117.raw]
PEPMASS=630.30573 41211.875
CHARGE=3+
SCANS=64968
RAWSCANS=sn64968
RTINSECONDS=12068.362
151.0782	2148.3765
155.05589	2318.2683
187.7103	2329.3748
196.21967	2159.4397
196.84492	2295.5024
203.61234	2362.1687
212.60027	2638.0742
249.19238	2574.6736
250.04922	2658.7104
256.27847	3038.7563
259.19492	2540.8635
265.72501	2127.3318
END IONS

BEGIN IONS
TITLE=33150: Scan 64969 (rt=12068.5) [D:\L4aex-Pool22-080823-03a_20231130140117.raw]
PEPMASS=954.28809 36099
CHARGE=3+
SCANS=64969
RAWSCANS=sn64969
RTINSECONDS=12068.541
164.72197	2571.6523
167.65685	2184.3723
250.45981	2550.1172
333.78027	2621.2656
497.49567	3048.9224
515.53314	2822.9309
627.06482	3304.1152
631.59808	2552.6611
662.92346	2519.1179
960.91626	2858.1963
1944.22	3393.8525
END IONS

BEGIN IONS
TITLE=33151: Scan 64970 (rt=12068.7) [D:\L4aex-Pool22-080823-03a_20231130140117.raw]
PEPMASS=597.96973 41631.25
CHARGE=2+
SCANS=64970
RAWSCANS=sn64970
RTINSECONDS=12068.721
110.26442	1708.1165
116.27201	1540.2932
138.74985	2166.8672
155.32852	2054.6116
164.29851	2041.543
164.71864	2036.9178
172.09656	2167.9612
235.61438	2514.6851
367.45148	2573.6626
420.11746	3009.302
597.34052	5076.3203
1057.3479	2664.5027
1181.9935	2800.3809
END IONS

BEGIN IONS
TITLE=33152: Scan 64974 (rt=12069.4) [D:\L4aex-Pool22-080823-03a_20231130140117.raw]
PEPMASS=686.55591 43055
CHARGE=3+
SCANS=64974
RAWSCANS=sn64974
RTINSECONDS=12069.426
168.68108	2481.9507
184.13908	2414.1819
185.61096	2546.7249
192.73892	2087.9148
218.6963	2443.8652
311.62875	2322.802
379.95941	2752.458
429.08868	4099.3291
559.32489	2909.7249
833.5061	3187.6743
837.32373	2807.1775
932.00507	2808.835
1182.1969	2758.7646
1621.277	3185.4812
END IONS

BEGIN IONS
TITLE=33153: Scan 64975 (rt=12069.6) [D:\L4aex-Pool22-080823-03a_20231130140117.raw]
PEPMASS=515.23743 86166.266
CHARGE=2+
SCANS=64975
RAWSCANS=sn64975
RTINSECONDS=12069.605
103.51222	1495.8092
104.38087	1777.6417
108.29981	1655.1189
110.01301	1520.4365
110.90826	1740.236
112.40205	1662.7134
129.71989	2070.2625
142.85815	1807.0079
148.44957	2625.6519
162.60027	2337.7163
178.24393	2353.4529
281.25082	2536.8291
337.63971	2610.2178
404.42288	2646.0483
413.91156	2668.7913
428.09192	2573.9548
515.20465	4311.7397
515.25836	3545.666
515.29755	10025.381
515.33618	6687.3574
515.40662	4982.6875
515.44476	5511.4424
558.05145	2562.6074
716.19952	2705.5957
END IONS

BEGIN IONS
TITLE=33154: Scan 64977 (rt=12070) [D:\L4aex-Pool22-080823-03a_20231130140117.raw]
PEPMASS=953.1394 42647.625
CHARGE=3+
SCANS=64977
RAWSCANS=sn64977
RTINSECONDS=12069.964
157.82115	2177.9849
165.16	1970.4242
169.88327	2368.4241
171.35191	2548.0583
205.95393	2565.9126
227.97522	2258.8186
244.03323	2210.6582
257.59671	2287.0693
267.30649	2300.5989
525.1972	2469.7263
1505.3221	3500.9839
1587.5283	3259.3899
1623.4688	3227.8093
END IONS

BEGIN IONS
TITLE=33155: Scan 64978 (rt=12070.1) [D:\L4aex-Pool22-080823-03a_20231130140117.raw]
PEPMASS=799.36877 118477.41
CHARGE=2+
SCANS=64978
RAWSCANS=sn64978
RTINSECONDS=12070.144
135.01457	2051.6775
146.68965	2203.5396
148.36174	2176.3105
148.40619	2733.6367
148.41484	2337.2258
148.42329	5452.853
148.43303	5094.5205
148.45222	12427.873
148.46117	7694.9214
148.47049	4171.3608
148.47935	2562.9573
148.48772	2626.0808
148.49657	2392.1873
148.50574	2110.9722
148.51456	2044.4257
157.34117	1928.4506
160.77274	2319.7356
166.61157	2298.3047
241.386	2774.4241
243.35687	2862.4006
281.50409	2307.0654
402.24496	2946.9412
412.26285	2512.5522
457.24191	2727.4509
465.38373	2613.9822
612.14618	2720.2966
815.11945	2698.7036
985.96704	2891.5137
1024.0363	3087.3521
1171.683	2581.3879
END IONS

BEGIN IONS
TITLE=33156: Scan 64983 (rt=12071.1) [D:\L4aex-Pool22-080823-03a_20231130140117.raw]
PEPMASS=632.57556 50921.813
CHARGE=3+
SCANS=64983
RAWSCANS=sn64983
RTINSECONDS=12071.07
156.53888	1920.1526
157.03989	2561.0869
157.8228	1897.5852
164.64394	1932.8009
202.91026	2690.3867
203.12486	2110.5349
205.26135	2337.4121
254.80547	2475.0774
266.17661	2814.0332
274.70969	2799.9722
382.39377	2863.7651
632.38556	7006.3647
632.4436	2562.9446
777.77924	2839.1904
981.04865	3287.7766
991.94159	3030.0854
END IONS

BEGIN IONS
TITLE=33157: Scan 64985 (rt=12071.4) [D:\L4aex-Pool22-080823-03a_20231130140117.raw]
PEPMASS=479.29971 84582.156
CHARGE=2+
SCANS=64985
RAWSCANS=sn64985
RTINSECONDS=12071.428
102.01517	1543.2201
105.99049	1769.6555
110.46476	1849.2706
123.00262	1742.4448
126.72109	1872.3248
129.74063	2041.4082
132.64755	2256.5981
133.55232	1896.9908
150.18044	2415.6301
156.51698	1969.9449
337.39395	2536.4185
337.81104	2392.3704
443.24008	3704.3618
443.38492	4051.9287
461.39929	9424.5342
479.26181	6849.8062
479.29794	11501.5
479.33289	3922.2847
479.36734	3273.334
END IONS

BEGIN IONS
TITLE=33158: Scan 64986 (rt=12071.6) [D:\L4aex-Pool22-080823-03a_20231130140117.raw]
PEPMASS=1197.8406 38840.875
CHARGE=3+
SCANS=64986
RAWSCANS=sn64986
RTINSECONDS=12071.602
172.59879	2254.9329
181.6078	4329.4844
191.48169	2627.5039
284.44748	2414.78
326.48529	2428.3162
362.29013	2553.1563
377.49088	2534.7051
393.55258	2898.2029
457.82297	2735.0054
667.008	2652.8374
1418.9102	2936.9885
END IONS

BEGIN IONS
TITLE=33159: Scan 64988 (rt=12072) [D:\L4aex-Pool22-080823-03a_20231130140117.raw]
PEPMASS=733.56024 47607.406
CHARGE=2+
SCANS=64988
RAWSCANS=sn64988
RTINSECONDS=12071.966
135.01714	1856.7631
139.95938	2775.2209
149.80566	1924.1361
168.62503	2357.1516
179.3717	2025.2352
181.60684	5036.9834
243.30907	2504.9373
351.37173	2593.7026
361.28903	2578.0295
378.87732	2381.1997
491.91031	2680.2432
520.89514	2670.6855
765.90857	2984.7292
771.01874	2814.0481
END IONS

BEGIN IONS
TITLE=33160: Scan 64989 (rt=12072.1) [D:\L4aex-Pool22-080823-03a_20231130140117.raw]
PEPMASS=854.75189 60143.5
CHARGE=2+
SCANS=64989
RAWSCANS=sn64989
RTINSECONDS=12072.146
142.52951	1755.2874
158.89189	2035.4635
163.47737	2077.8799
188.41864	2717.1465
190.79778	2882.7209
198.44547	2434.7856
202.81429	2288.5488
260.04602	2792.7546
312.4368	2340.7761
329.44308	2593.812
365.44592	2483.4675
493.18024	3414.1018
623.02112	2619.2441
747.79657	2648.6211
946.06091	2857.3074
1341.6512	3001.1687
1450.0829	3206.9087
1498.7687	3735.9099
END IONS

BEGIN IONS
TITLE=33161: Scan 64991 (rt=12072.5) [D:\L4aex-Pool22-080823-03a_20231130140117.raw]
PEPMASS=540.85101 77795.125
CHARGE=2+
SCANS=64991
RAWSCANS=sn64991
RTINSECONDS=12072.501
106.56008	1792.2731
111.43076	1583.8232
112.63602	1588.4657
112.98705	1491.9302
129.83041	2070.5554
134.63721	1878.823
148.44897	2257.6851
157.53693	2255.2288
164.39418	2343.9128
181.60771	5790.3628
190.34647	2223.8499
196.42659	2239.5854
246.10341	2655.0447
410.40454	2701.5562
414.69928	2546.8467
540.21472	6849.8135
540.29895	2776.8481
541.12018	3728.6458
572.68805	3220.2424
660.74933	2828.772
861.23346	2680.1057
908.04169	2752.6128
936.84869	2642.5693
END IONS

BEGIN IONS
TITLE=33162: Scan 64994 (rt=12073) [D:\L4aex-Pool22-080823-03a_20231130140117.raw]
PEPMASS=640.12933 80193.438
CHARGE=2+
SCANS=64994
RAWSCANS=sn64994
RTINSECONDS=12073.036
119.32708	1745.3282
120.45547	1568.4249
126.46674	1679.8705
127.55988	1855.797
130.67142	1851.9154
168.85439	1994.7963
176.20222	2815.05
217.56219	2349.9817
254.23021	2307.3708
274.31488	2444.0676
322.2077	2737.9678
337.62708	2506.3101
445.9696	2554.4644
461.24646	2937.2395
466.10321	2561.8357
589.56378	2874.9885
639.35217	4454.3418
639.40692	16054.119
640.41077	4988.666
895.27301	2946.0752
936.29681	2790.2922
END IONS

BEGIN IONS
TITLE=33163: Scan 64995 (rt=12073.2) [D:\L4aex-Pool22-080823-03a_20231130140117.raw]
PEPMASS=556.38367 95181.844
CHARGE=3+
SCANS=64995
RAWSCANS=sn64995
RTINSECONDS=12073.216
148.38974	2089.7537
148.39894	2219.1804
148.40666	2660.9985
148.41679	3648.7676
148.42493	5202.1274
148.43425	7669.6846
148.45451	8668.4688
148.46317	5141.8008
148.47316	3468.4905
148.49983	2207.8782
148.5168	2146.2925
150.0107	2177.7202
208.4812	2399.8164
209.23778	2336.2942
220.67719	2074.813
231.12465	2205.3428
238.27872	2245.8701
239.69905	2342.7896
290.54376	2445.0906
305.91556	2551.1294
496.41815	3624.8425
956.77466	2830.9631
END IONS

BEGIN IONS
TITLE=33164: Scan 65000 (rt=12074.1) [D:\L4aex-Pool22-080823-03a_20231130140117.raw]
PEPMASS=440.89053 77233.031
CHARGE=2+
SCANS=65000
RAWSCANS=sn65000
RTINSECONDS=12074.137
105.36878	1741.1908
122.02645	1905.473
126.30165	1910.5621
126.58489	1779.4612
132.66858	2162.9666
133.7617	1947.4945
136.57574	2081.2593
148.44278	2552.4626
153.1105	2384.855
168.77087	2054.6809
178.34982	2129.3015
316.14856	2662.4185
375.39032	2663.5774
405.37244	2896.78
414.75085	2990.7756
425.66409	3310.5681
441.26199	7529.8418
441.29855	7389.8291
584.64948	2987.3311
701.466	3140.856
711.68005	3041.917
755.22931	2891.2229
756.44128	2852.5176
859.51874	2649.8862
END IONS

BEGIN IONS
TITLE=33165: Scan 65005 (rt=12075) [D:\L4aex-Pool22-080823-03a_20231130140117.raw]
PEPMASS=1203.1331 33308.438
CHARGE=2+
SCANS=65005
RAWSCANS=sn65005
RTINSECONDS=12075.018
157.19504	1974.307
157.71251	2002.2906
169.10205	2180.0188
171.93452	2535.8699
175.23201	2273.2832
179.82787	2081.6345
180.17134	2101.093
212.0258	2330.9456
233.32851	2370.5073
450.93066	2585.666
456.18793	2591.5068
658.23615	2956.0625
END IONS

BEGIN IONS
TITLE=33166: Scan 65007 (rt=12075.4) [D:\L4aex-Pool22-080823-03a_20231130140117.raw]
PEPMASS=1053.9292 33302.594
CHARGE=3+
SCANS=65007
RAWSCANS=sn65007
RTINSECONDS=12075.378
158.04381	1953.9983
200.72363	2180.4197
216.05682	2361.3743
338.01553	2586.2021
423.1738	2808.7378
557.21075	3042.2234
662.94965	2582.1055
664.07703	2617.3613
1000.3333	2625.9519
1219.0009	3214.447
1462.5869	2783.0186
END IONS

BEGIN IONS
TITLE=33167: Scan 65010 (rt=12075.9) [D:\L4aex-Pool22-080823-03a_20231130140117.raw]
PEPMASS=1274.7764 39320.906
CHARGE=2+
SCANS=65010
RAWSCANS=sn65010
RTINSECONDS=12075.915
187.43143	2036.7198
188.92664	2050.2773
208.38693	2132.7209
216.71272	2740.8574
224.06627	2486.1162
265.54373	2378.4067
476.09033	2596.1523
836.46887	2738.0945
892.43506	2764.5178
1585.7983	3244.0085
1973.4349	3091.1167
END IONS

BEGIN IONS
TITLE=33168: Scan 65011 (rt=12076.1) [D:\L4aex-Pool22-080823-03a_20231130140117.raw]
PEPMASS=1007.4457 41272.563
CHARGE=2+
SCANS=65011
RAWSCANS=sn65011
RTINSECONDS=12076.094
167.07304	2303.2563
171.71689	1962.7944
172.46191	2082.9202
172.64571	2160.1599
173.20151	2188.5325
182.48897	2361.6423
242.25061	2901.8652
246.35625	2443.8611
258.48212	2333.4041
345.04666	2808.6018
395.89041	2512.0024
669.27899	2661.6255
713.51978	2558.5464
904.39752	3108.7041
END IONS

BEGIN IONS
TITLE=33169: Scan 65023 (rt=12078.3) [D:\L4aex-Pool22-080823-03a_20231130140117.raw]
PEPMASS=603.38855 87210.031
CHARGE=2+
SCANS=65023
RAWSCANS=sn65023
RTINSECONDS=12078.264
122.43113	1935.7338
125.0598	1846.5957
159.57341	2358.1296
160.79221	2236.3882
165.82246	2511.4282
168.21684	2290.2397
181.60669	4418.8643
183.01375	2166.751
186.21982	2376.9248
201.72525	2335.9619
204.84984	2337.0073
264.22467	2392.5955
332.45322	2412.0862
475.32379	2801.6538
476.76443	2929.8738
588.25415	2924.3735
603.34644	9222.2139
603.38666	12952.577
603.4599	11546.887
712.17169	2738.6887
END IONS

BEGIN IONS
TITLE=33170: Scan 65028 (rt=12079.1) [D:\L4aex-Pool22-080823-03a_20231130140117.raw]
PEPMASS=1412.7986 42060.906
CHARGE=2+
SCANS=65028
RAWSCANS=sn65028
RTINSECONDS=12079.15
158.18016	1860.4365
163.3933	2129.1523
169.25552	2266.7354
181.60826	5011.4717
193.63641	2294.925
206.85033	2462.176
208.21629	3033.3379
210.60893	2547.4175
278.38873	2248.4714
361.40598	2410.0398
456.38657	2814.342
769.73785	2863.2529
END IONS

BEGIN IONS
TITLE=33171: Scan 65029 (rt=12079.3) [D:\L4aex-Pool22-080823-03a_20231130140117.raw]
PEPMASS=1038.964 36908.906
CHARGE=3+
SCANS=65029
RAWSCANS=sn65029
RTINSECONDS=12079.33
156.99112	1873.0261
164.94371	2319.1482
174.30046	2070.5847
246.71394	2425.2905
580.50323	2870.9187
611.4306	2536.2354
655.33087	2651.1626
669.2345	2632.8154
774.31775	2576.4341
810.15588	2683.0947
937.29779	2700.5269
1390.2539	3081.342
END IONS

BEGIN IONS
TITLE=33172: Scan 65031 (rt=12079.6) [D:\L4aex-Pool22-080823-03a_20231130140117.raw]
PEPMASS=547.36053 95920.875
CHARGE=2+
SCANS=65031
RAWSCANS=sn65031
RTINSECONDS=12079.592
110.14571	1600.4242
110.36822	1418.4155
120.69713	1534.8041
130.67302	1745.425
147.11208	1887.8689
154.07744	2313.4976
217.25432	2298.8599
221.83261	2480.9543
367.83875	2494.0093
378.9563	2420.01
547.31995	4963.7842
547.35999	48838.414
547.435	8107.3477
670.86365	2452.9915
885.32654	2954.7092
END IONS

BEGIN IONS
TITLE=33173: Scan 65032 (rt=12079.9) [D:\L4aex-Pool22-080823-03a_20231130140117.raw]
PEPMASS=543.32922 123089.09
CHARGE=2+
SCANS=65032
RAWSCANS=sn65032
RTINSECONDS=12079.861
103.65344	1410.1492
104.60532	1618.6331
110.28447	1543.256
114.64	1692.1393
118.22631	1975.1056
143.72716	1875.3345
144.6922	2005.5283
145.58018	1914.2427
148.31252	2101.7129
181.60693	2785.3025
182.19395	2322.4116
187.60483	2335.3577
207.13811	2493.4939
210.54738	2434.3608
212.70628	2451.2339
228.64742	2238.1982
257.74374	2183.1531
310.12418	2914.0623
330.9675	2530.5637
409.17566	3623.4668
421.62228	2958.4602
424.97949	2730.106
454.74313	2778.0569
455.96979	2632.8743
543.29297	4871.7622
543.33002	33967.547
543.38739	6039.6001
543.43744	5067.8994
546.30969	2459.2139
1035.2239	3154.2527
1079.9832	3029.8777
END IONS

BEGIN IONS
TITLE=33174: Scan 65033 (rt=12080) [D:\L4aex-Pool22-080823-03a_20231130140117.raw]
PEPMASS=425.1488 127962.28
CHARGE=2+
SCANS=65033
RAWSCANS=sn65033
RTINSECONDS=12080.041
100.08987	1435.6877
101.47125	1476.3499
109.10134	3102.4517
111.11692	3792.7952
112.1691	1621.9969
115.89363	1628.7866
120.97901	1990.7155
121.10152	1876.5179
121.97767	1760.507
123.11678	5532.6665
124.70928	1768.7219
127.78464	1681.9874
132.23045	1948.4625
133.10121	2253.5476
135.18318	2041.8021
143.83727	2085.5542
144.96649	1866.2001
148.44888	3222.7349
150.34448	1953.3558
153.04958	2318.5076
155.07021	6562.7578
161.25079	1789.4983
175.74586	2056.1982
179.17871	2074.7244
180.56937	2125.7847
181.60587	3174.5496
193.04422	2522.2163
194.02817	2338.2454
203.55145	2278.8816
209.72899	2257.3843
237.976	2849.2136
294.39337	2635.4182
389.34299	9347.4893
389.37704	2493.5952
425.14923	8843.6982
425.21609	6371.0605
425.28885	4867.8936
449.64297	2656.6384
470.76196	2681.6489
747.82623	2679.3018
855.18677	3165.613
END IONS

BEGIN IONS
TITLE=33175: Scan 65035 (rt=12080.4) [D:\L4aex-Pool22-080823-03a_20231130140117.raw]
PEPMASS=503.40677 163675.44
CHARGE=2+
SCANS=65035
RAWSCANS=sn65035
RTINSECONDS=12080.393
103.07342	1466.5867
105.11224	1590.996
112.12562	1565.3988
113.52939	1827.8695
126.13723	1859.4595
133.62389	1674.9955
149.04468	8565.3408
183.30309	2190.6235
275.42126	2638.4602
280.76251	2652.9275
281.05124	5411.3389
287.89819	2185.5488
299.0614	12251.395
322.98859	3070.9802
344.97763	5391.6865
356.40256	2497.0356
359.02863	3838.6567
415.03735	5437.5649
503.29752	17470.221
503.33527	20818.689
503.37027	8883.9092
503.40771	30112.217
503.44614	4633.6758
552.00201	2876.0435
END IONS

BEGIN IONS
TITLE=33176: Scan 65036 (rt=12080.6) [D:\L4aex-Pool22-080823-03a_20231130140117.raw]
PEPMASS=559.3241 102054.31
CHARGE=3+
SCANS=65036
RAWSCANS=sn65036
RTINSECONDS=12080.569
148.44876	2550.3079
166.52065	2048.0498
234.644	2507.553
270.27002	2899.5007
282.23083	2575.0371
295.96185	2999.0847
559.28387	3431.04
559.3233	28047.105
559.36194	4552.4209
559.43304	16054.213
559.47369	3554.3447
567.21472	2759.6089
602.1734	2777.2385
693.1687	2841.4666
783.95911	2971.2327
1039.0399	2677.8145
1428.7996	3019.625
END IONS

BEGIN IONS
TITLE=33177: Scan 65037 (rt=12080.7) [D:\L4aex-Pool22-080823-03a_20231130140117.raw]
PEPMASS=849.5874 34332.813
CHARGE=3+
SCANS=65037
RAWSCANS=sn65037
RTINSECONDS=12080.747
168.41196	2503.6003
277.92072	2288.4668
293.24283	2502.8044
354.3551	2433.1184
386.82175	2855.4043
599.11328	2600.3811
674.13953	2722.6768
684.19208	2605.7024
1380.3728	2948.5781
1642.667	3091.8813
1656.3663	2808.0305
END IONS

BEGIN IONS
TITLE=33178: Scan 65038 (rt=12080.9) [D:\L4aex-Pool22-080823-03a_20231130140117.raw]
PEPMASS=529.3512 71750.219
CHARGE=2+
SCANS=65038
RAWSCANS=sn65038
RTINSECONDS=12080.927
104.06828	1404.4059
107.82339	1458.8741
107.98923	1718.9761
111.36996	1777.0955
114.02966	1595.2554
126.02048	1783.0288
128.10756	1651.771
128.65527	2123.8354
138.97324	1814.3546
141.69833	1994.0082
148.78134	2167.8708
173.73378	2203.5981
253.16147	2690.1096
281.22324	2406.7776
293.91522	2394.0713
366.96573	2561.3872
511.34985	2638.3545
529.2782	3945.4636
529.31348	14096.484
529.35205	6028.7227
529.42285	4483.251
END IONS

BEGIN IONS
TITLE=33179: Scan 65040 (rt=12081.3) [D:\L4aex-Pool22-080823-03a_20231130140117.raw]
PEPMASS=863.26062 77976.063
CHARGE=2+
SCANS=65040
RAWSCANS=sn65040
RTINSECONDS=12081.283
154.2252	2995.429
155.5296	2601.8059
170.70248	2326.8303
177.54239	2253.0566
180.44579	1955.7592
181.59581	3608.7104
181.8472	1898.1536
184.05077	2056.6604
189.54001	2039.8164
204.43398	2558.3889
212.07178	2414.6628
212.31465	2766.2478
225.97961	2278.0464
234.84926	2242.9736
241.42462	2422.2837
250.76854	2474.4775
253.07242	2234.7292
263.3978	3171.167
267.30801	2455.2793
360.6629	2380.8989
488.48447	2883.4138
741.30707	2514.1829
793.87085	2786.0889
959.91296	2869.969
1418.022	2676.3333
END IONS

BEGIN IONS
TITLE=33180: Scan 65041 (rt=12081.5) [D:\L4aex-Pool22-080823-03a_20231130140117.raw]
PEPMASS=1055.243 51164
CHARGE=3+
SCANS=65041
RAWSCANS=sn65041
RTINSECONDS=12081.461
157.21927	2137.4634
168.75676	2125.676
169.16002	2134.9695
220.62358	2922.0571
280.30829	2672.4854
315.0705	2359.606
417.14551	2576.4932
429.24469	2751.3665
485.50049	3159.2644
588.42133	3193.5784
634.09113	2927.6604
647.28961	2550.3804
878.30646	2875.7444
1228.5737	3120.0012
1305.8013	3196.7009
1422.9889	3181.6335
END IONS

BEGIN IONS
TITLE=33181: Scan 65042 (rt=12081.6) [D:\L4aex-Pool22-080823-03a_20231130140117.raw]
PEPMASS=610.96747 125139.91
CHARGE=3+
SCANS=65042
RAWSCANS=sn65042
RTINSECONDS=12081.641
148.44884	3985.144
149.045	3703.7703
149.83893	2222.0271
164.31017	2233.4128
184.94647	2701.1609
186.21355	2394.9446
221.08368	4786.4927
230.46034	2474.5476
239.09465	7316.2222
298.17261	2452.156
299.06085	5989.042
345.07675	2787.9741
355.07019	41639.711
356.07056	8253.1982
415.03687	4316.0137
425.84174	2725.9758
626.23175	2520.9229
682.11194	2454.7327
1583.6415	3142.3616
1829.4856	3011.3765
END IONS

BEGIN IONS
TITLE=33182: Scan 65043 (rt=12081.8) [D:\L4aex-Pool22-080823-03a_20231130140117.raw]
PEPMASS=708.92847 49553.563
CHARGE=2+
SCANS=65043
RAWSCANS=sn65043
RTINSECONDS=12081.824
123.04575	1974.2053
132.20116	2118.019
136.92766	1801.0146
```
