## Supplementary material for "Proteome-based investigation of O-GlcNAcylation in a *C. elegans* model of Ageing and Alzheimer’s disease: Functional Support for Earlier Hypothesis-Generating Findings": L4aex3-Pool22_080823.mgf (part 27 of 31)

```
144.88164	2114.6169
148.44902	2586.5532
154.84953	2017.2446
161.85791	2196.6628
167.94003	2119.4321
177.00125	2397.8972
183.35977	2263.6833
210.00456	2174.9023
246.56985	2268.3628
356.5654	2310.762
361.30322	2744.3152
414.85852	2650.1023
506.64532	3130.5723
781.60522	3263.6895
END IONS

BEGIN IONS
TITLE=33183: Scan 65044 (rt=12082) [D:\L4aex-Pool22-080823-03a_20231130140117.raw]
PEPMASS=668.71558 52540.344
CHARGE=3+
SCANS=65044
RAWSCANS=sn65044
RTINSECONDS=12082.002
158.19969	2187.6316
167.32098	1920.439
189.16084	2431.927
195.63361	2301.4375
221.08508	2794.4307
259.71335	2387.1074
269.0022	2852.4221
272.78793	2597.2947
308.80737	2380.897
341.01727	2362.4551
342.02124	3202.1216
359.02817	4887.9868
360.0293	3712.9187
394.19232	2720.4041
405.47006	2547.812
1021.9726	2761.2087
1716.5498	3084.7476
END IONS

BEGIN IONS
TITLE=33184: Scan 65045 (rt=12082.2) [D:\L4aex-Pool22-080823-03a_20231130140117.raw]
PEPMASS=435.67047 110462
CHARGE=2+
SCANS=65045
RAWSCANS=sn65045
RTINSECONDS=12082.182
105.12867	1722.3337
109.10141	2092.364
110.0424	1563.04
112.01801	1694.6094
122.31338	1571.7513
126.3026	1733.0707
181.59465	3832.2898
258.09869	2467.2249
347.49023	2905.1077
404.51541	3147.6812
417.26416	2525.4368
417.37378	6695.2788
435.24203	5642.5259
435.25076	2960.9414
435.27307	9530.7959
435.30847	9543.0186
435.34204	5889.7988
435.38339	5453.5806
436.27737	2644.8906
436.34891	3161.4756
537.74805	3039.1963
550.1123	2529.3132
553.19873	2631.6624
699.18854	3045.645
754.13422	2918.2917
762.84998	3042.7493
END IONS

BEGIN IONS
TITLE=33185: Scan 65050 (rt=12083.3) [D:\L4aex-Pool22-080823-03a_20231130140117.raw]
PEPMASS=509.45679 72757.656
CHARGE=2+
SCANS=65050
RAWSCANS=sn65050
RTINSECONDS=12083.297
100.00233	1496.2996
100.14775	1724.479
131.73573	2214.5334
133.74582	1723.9741
148.44249	2639.8828
150.18437	2143.9939
151.58591	2000.6487
156.005	2324.7419
164.88202	2095.8066
165.82611	2208.9758
188.38397	2080.7302
200.84825	2519.6699
287.5874	2405.4626
289.17447	2370.9961
295.50003	2518.9907
325.091	2611.7876
358.7178	2238.9331
395.71225	2535.0156
398.26971	2657.7595
437.21289	2960.2908
473.39844	5140.2983
509.27148	5080.6621
528.20526	2697.9329
637.13904	2527.2021
969.58594	3112.7566
END IONS

BEGIN IONS
TITLE=33186: Scan 65051 (rt=12083.5) [D:\L4aex-Pool22-080823-03a_20231130140117.raw]
PEPMASS=617.367 62269.906
CHARGE=3+
SCANS=65051
RAWSCANS=sn65051
RTINSECONDS=12083.523
148.44986	2034.7009
148.95357	2125.8728
150.37506	1861.1641
154.76563	2057.8569
155.43254	2071.0586
168.03032	2002.9926
181.60666	2291.0459
183.28363	2158.9163
187.55154	2234.8064
217.45581	2274.5425
257.00824	2669.7771
261.31412	2770.5959
295.40521	2491.1721
392.95117	2724.6963
424.92075	2949.1016
617.31586	3641.5349
617.36432	7050.6328
685.38702	2795.5342
1112.0754	2978.8269
END IONS

BEGIN IONS
TITLE=33187: Scan 65053 (rt=12083.9) [D:\L4aex-Pool22-080823-03a_20231130140117.raw]
PEPMASS=507.40405 63768.969
CHARGE=2+
SCANS=65053
RAWSCANS=sn65053
RTINSECONDS=12083.883
131.31915	1818.2333
134.53496	2033.5195
135.92964	1986.7252
136.83986	1826.4135
154.0863	2483.8499
155.21617	2236.3367
157.76775	2143.4849
185.68457	2227.4104
190.69658	2368.3279
246.90555	2863.5579
255.29105	2591.9504
489.28012	2825.4441
489.43109	5513.4741
507.29193	4746.7822
507.32764	5559.187
873.08899	2941.9368
904.82715	2928.1328
996.97162	3396.2026
END IONS

BEGIN IONS
TITLE=33188: Scan 65056 (rt=12084.4) [D:\L4aex-Pool22-080823-03a_20231130140117.raw]
PEPMASS=1249.4115 48846.375
CHARGE=2+
SCANS=65056
RAWSCANS=sn65056
RTINSECONDS=12084.414
158.78415	2629.4475
161.42117	2022.3582
170.23145	2065.0496
173.9585	2431.2776
181.59781	3214.9651
185.88057	1918.5165
214.53026	2447.624
390.54474	2634.7354
408.71237	3802.0754
459.34091	3135.0334
515.5022	2840.7417
565.38892	3240.0444
668.49994	3169.3799
878.99408	2561.408
1013.3842	2742.2385
1975.4435	3072.1975
END IONS

BEGIN IONS
TITLE=33189: Scan 65058 (rt=12084.8) [D:\L4aex-Pool22-080823-03a_20231130140117.raw]
PEPMASS=1034.7147 44133.047
CHARGE=3+
SCANS=65058
RAWSCANS=sn65058
RTINSECONDS=12084.773
180.84732	2248.5349
186.10146	2183.5979
202.44464	2549.2358
211.92284	2431.7441
220.78839	2604.8357
235.52394	2563.6338
238.06311	2254.2449
265.55554	2885.6091
288.02094	2469.5833
483.01343	2533.5425
502.78629	2609.771
622.7644	2827.4614
742.3017	2693.2175
1162.6471	2932.9189
END IONS

BEGIN IONS
TITLE=33190: Scan 65059 (rt=12085) [D:\L4aex-Pool22-080823-03a_20231130140117.raw]
PEPMASS=699.40997 45277.813
CHARGE=3+
SCANS=65059
RAWSCANS=sn65059
RTINSECONDS=12084.952
160.85577	2058.8066
162.88095	2130.761
181.60606	2865.5508
203.57794	2154.6687
223.01857	2289.6765
279.17569	2624.0664
301.85089	2586.8184
317.14709	2843.5447
657.7757	2650.2673
699.40344	3112.0361
1091.4647	3176.7588
1397.8174	3707.0593
1440.4939	3386.6873
1854.6537	3258.7522
1904.4103	3258.0793
END IONS

BEGIN IONS
TITLE=33191: Scan 65061 (rt=12085.3) [D:\L4aex-Pool22-080823-03a_20231130140117.raw]
PEPMASS=571.32501 79944.719
CHARGE=2+
SCANS=65061
RAWSCANS=sn65061
RTINSECONDS=12085.311
108.97187	1514.5363
112.07134	1446.5129
113.88816	1847.3948
136.14816	1780.3779
136.66452	2196.1741
138.68872	1898.5648
148.4424	2367.7637
156.77786	2124.1816
159.37378	2094.0947
181.60631	5083.3438
198.37831	2285.2512
202.0041	2010.958
207.98289	2307.6323
219.10713	2092.5881
298.68704	2295.4126
303.22473	2526.355
394.97205	3209.7471
394.99936	2361.0295
505.66147	2639.6917
546.32837	2600.4341
564.37372	2629.9341
571.24469	3850.9277
571.36066	14446.771
870.52478	2873.3008
1076.752	3258.0239
END IONS

BEGIN IONS
TITLE=33192: Scan 65062 (rt=12085.5) [D:\L4aex-Pool22-080823-03a_20231130140117.raw]
PEPMASS=760.73895 69635.813
CHARGE=2+
SCANS=65062
RAWSCANS=sn65062
RTINSECONDS=12085.487
130.77628	2060.7405
145.24431	1993.3387
149.09615	8013.1924
161.48933	2175.635
166.1443	2324.4041
205.42529	2082.8926
235.77191	2872.9082
300.76486	2602.4006
309.39966	2894.7837
372.49777	2589.0049
467.90607	2590.3184
519.2547	3464.2573
575.23578	2810.2102
604.97821	2939.9995
613.04877	2565.978
760.42523	6611.418
890.45215	2466.1147
1149.3833	3067.2617
END IONS

BEGIN IONS
TITLE=33193: Scan 65064 (rt=12085.8) [D:\L4aex-Pool22-080823-03a_20231130140117.raw]
PEPMASS=741.19557 66113.281
CHARGE=1+
SCANS=65064
RAWSCANS=sn65064
RTINSECONDS=12085.846
166.57397	2267.9358
190.80972	2218.2678
200.55301	2435.5706
274.47134	2826.1763
281.0509	6126.1343
299.0618	8076.9551
359.0274	5644.1958
368.26761	2833.6262
741.42157	4628.395
960.04907	3296.0613
1012.3075	2659.0959
1523.8865	3194.9873
1612.6758	3880.7837
1866.402	2959.7078
1888.4901	3415.7954
1995.8822	2751.9631
END IONS

BEGIN IONS
TITLE=33194: Scan 65066 (rt=12086.1) [D:\L4aex-Pool22-080823-03a_20231130140117.raw]
PEPMASS=702.53644 44505.875
CHARGE=3+
SCANS=65066
RAWSCANS=sn65066
RTINSECONDS=12086.107
161.74847	2677.291
175.13306	2725.9087
181.60719	4297.396
194.73059	2144.1235
202.73071	2545.2168
218.63586	2334.2095
224.1721	2549.6338
252.03319	2544.1519
297.47504	3397.7102
355.06857	3106.8257
441.89423	2657.6943
1346.2805	2768.4932
1430.8038	2964.1292
1996.2079	2885.3538
END IONS

BEGIN IONS
TITLE=33195: Scan 65067 (rt=12086.4) [D:\L4aex-Pool22-080823-03a_20231130140117.raw]
PEPMASS=391.24615 817645.63
CHARGE=2+
SCANS=65067
RAWSCANS=sn65067
RTINSECONDS=12086.368
102.0636	1772.3325
107.08558	3080.5129
109.10141	6947.6362
112.72629	1668.4708
115.06537	2001.6257
121.10129	3909.3848
135.1169	4646.6353
141.12679	2252.1826
145.1012	26736.512
147.11693	4963.7329
149.02328	47175.512
149.11697	1869.7407
149.13239	10749.765
151.11115	2253.3066
153.32307	1963.3854
158.66547	2056.2654
159.11662	2295.3477
161.13257	7662.1899
163.11221	2334.7393
163.14825	5349.6177
167.03372	5296.6792
173.13249	4146.4414
175.11205	2340.6074
179.84724	2301.0427
187.14783	3309.2883
199.14822	6520.9629
201.1636	6835.2339
213.16409	6307.061
215.17935	11364.62
219.13756	3755.177
225.16344	2268.1946
227.14264	5086.0928
227.17929	6213.3208
240.74493	2616.9268
245.15332	13834.781
245.22575	5709.9019
255.1738	5196.9878
259.16885	5947.8188
261.18439	3642.1064
263.237	4169.5972
299.54184	2820.0596
309.25763	207414.05
319.24222	16286.222
327.26825	11369.415
337.25247	52608.734
337.27353	2573.0859
341.89639	2538.3044
355.26312	147246.41
373.23618	2984.8149
373.27359	36396.984
378.87671	3149.9937
391.24585	25101.402
391.28107	13149.905
391.3187	18857.547
391.3577	6636.7163
END IONS

BEGIN IONS
TITLE=33196: Scan 65068 (rt=12086.6) [D:\L4aex-Pool22-080823-03a_20231130140117.raw]
PEPMASS=519.40247 227631.66
CHARGE=2+
SCANS=65068
RAWSCANS=sn65068
RTINSECONDS=12086.551
102.99728	1291.8754
114.29551	1552.3684
115.96178	1575.2517
117.30553	2008.6217
122.4943	1764.1143
149.04471	16051.132
149.36497	2405.4731
164.08696	2079.4868
164.69283	2144.1763
167.0553	3800.7903
171.7182	2088.8857
213.31754	2211.625
221.08449	2259.457
228.61737	2524.0688
239.09421	4594.6895
281.05103	19529.527
299.06174	45829.555
300.06177	8555.2061
314.7345	2534.3955
321.72223	2685.4053
344.97681	9721.5234
356.43115	2208.52
359.02924	9342.7227
374.16666	2335.5264
415.03702	12702.083
416.03683	2904.4858
501.43109	3424.1272
502.18063	2854.874
519.29242	4299.5967
519.32886	8010.1631
519.36523	5052.4902
519.40253	19485.816
519.43988	4836.5952
523.2851	2648.8586
END IONS

BEGIN IONS
TITLE=33197: Scan 65069 (rt=12086.7) [D:\L4aex-Pool22-080823-03a_20231130140117.raw]
PEPMASS=409.25748 1337579
CHARGE=3+
SCANS=65069
RAWSCANS=sn65069
RTINSECONDS=12086.726
112.31263	1690.2437
139.61746	1798.7389
140.42586	1744.1528
144.17789	2231.7559
148.44221	2691.8491
153.11623	2013.6884
161.31479	1791.9521
180.07875	2907.5454
181.60648	2743.3718
186.93616	2321.0444
191.89229	2468.8879
198.1927	2817.3906
256.27921	2289.5632
337.77063	2426.156
342.33609	2513.2727
363.36377	2383.0776
391.31949	3726.103
391.35779	4157.4414
409.17511	1187704.1
409.25659	19341.674
409.40372	22692.727
410.17862	6201.668
541.44684	2827.8767
656.30237	2971.0579
725.41083	3265.1479
728.03333	2876.1392
728.1203	3158.5879
775.45508	2641.2454
1099.05	3463.603
END IONS

BEGIN IONS
TITLE=33198: Scan 65070 (rt=12086.9) [D:\L4aex-Pool22-080823-03a_20231130140117.raw]
PEPMASS=435.38342 94142.531
CHARGE=3+
SCANS=65070
RAWSCANS=sn65070
RTINSECONDS=12086.902
127.42471	1763.6647
127.61326	2194.6416
166.51572	2406.3333
191.19514	2179.3289
277.43188	2742.9631
399.25253	3138.5198
417.37308	9485.417
435.23889	4870.2817
435.27237	15359.913
435.30951	11218.863
435.34442	9539.7578
435.38205	7973.709
435.41718	3639.0715
587.3045	2651.4436
727.09009	2853.4465
END IONS

BEGIN IONS
TITLE=33199: Scan 65071 (rt=12087.1) [D:\L4aex-Pool22-080823-03a_20231130140117.raw]
PEPMASS=563.35687 45324.438
CHARGE=2+
SCANS=65071
RAWSCANS=sn65071
RTINSECONDS=12087.079
114.0801	1626.5615
118.36956	1565.0614
128.08502	1683.2716
138.2323	2209.7271
138.29463	1913.2739
143.36929	2375.7139
148.44191	2301.3667
154.84958	2175.4241
468.90152	2380.5576
563.35291	11313.728
563.42773	4448.7666
END IONS

BEGIN IONS
TITLE=33200: Scan 65074 (rt=12087.6) [D:\L4aex-Pool22-080823-03a_20231130140117.raw]
PEPMASS=487.30331 104693.31
CHARGE=2+
SCANS=65074
RAWSCANS=sn65074
RTINSECONDS=12087.603
128.77808	1852.7952
148.44197	2042.6777
150.98259	2072.0063
151.30489	2121.6836
159.11716	2783.7813
161.70828	2642.116
161.74982	1982.9431
181.59758	3347.0657
252.96448	2938.0823
278.42075	2413.9094
300.63864	2818.4058
330.35858	2330.6482
469.29288	2993.9417
476.26215	3021.3687
487.26712	6152.9063
487.30334	34627.457
487.37695	2866.6941
487.41281	8643.6006
643.04346	2587.6458
852.42664	3666.2654
911.92096	3170.3452
END IONS

BEGIN IONS
TITLE=33201: Scan 65075 (rt=12087.8) [D:\L4aex-Pool22-080823-03a_20231130140117.raw]
PEPMASS=475.30408 125665.8
CHARGE=2+
SCANS=65075
RAWSCANS=sn65075
RTINSECONDS=12087.782
104.8662	1506.5631
108.60466	1789.278
108.73853	1526.4192
126.55646	1898.4749
141.245	1938.545
143.15453	2112.261
160.59862	2429.8811
172.11836	2113.6938
213.74657	2604.1941
241.65469	2591.2056
387.19388	2811.2615
457.15948	4354.5171
475.16849	16671.453
475.26675	8418.5371
475.30252	16356.395
475.33969	4738.4116
475.37616	28828.811
475.41302	2834.8027
591.29919	3262.782
763.99237	2807.7974
907.08173	2911.4846
END IONS

BEGIN IONS
TITLE=33202: Scan 65076 (rt=12088) [D:\L4aex-Pool22-080823-03a_20231130140117.raw]
PEPMASS=504.89288 166238.84
CHARGE=2+
SCANS=65076
RAWSCANS=sn65076
RTINSECONDS=12087.957
101.18497	1459.5005
111.61611	1531.4149
113.05978	1936.5625
113.50026	1919.432
115.58148	1762.4559
117.51947	1991.2708
118.08633	4067.564
135.90225	2397.8059
148.44908	2475.5789
149.04506	2831.1279
152.37732	2199.1313
155.17923	2264.6616
155.98909	2089.6067
165.12711	1972.3684
165.46938	2230.3752
169.23302	2390.8
196.51057	2055.9148
249.11469	2360.5835
262.15808	2965.248
309.82294	2475.2686
400.98569	5603.6948
404.24817	2557.46
410.45493	3471.5801
418.99493	2886.0359
431.89496	2467.0007
468.34323	3198.3748
481.37909	3215.4761
486.35483	7299.7686
487.3425	3268.521
504.30075	3338.7756
504.33722	6347.2349
504.37436	3683.375
504.41284	6231.4395
505.27573	4308.2212
505.31406	10536.822
505.34805	11549.151
505.38739	14521.835
505.42224	2606.0371
521.76654	2711.3784
590.07227	2781.0703
615.29803	2384.7212
END IONS

BEGIN IONS
TITLE=33203: Scan 65077 (rt=12088.1) [D:\L4aex-Pool22-080823-03a_20231130140117.raw]
PEPMASS=1075.0649 40420.781
CHARGE=3+
SCANS=65077
RAWSCANS=sn65077
RTINSECONDS=12088.131
193.30702	2300.7451
194.78162	2381.5234
235.91708	2216.332
246.13887	2138.9285
265.58014	2439.5439
286.47562	2521.1162
360.87823	3351.8354
388.27179	2596.906
463.07001	3102.8792
651.26709	2596.5847
737.94537	2769.0366
929.50385	3222.9243
1642.5953	3060.3015
END IONS

BEGIN IONS
TITLE=33204: Scan 65078 (rt=12088.3) [D:\L4aex-Pool22-080823-03a_20231130140117.raw]
PEPMASS=715.36792 46508.219
CHARGE=3+
SCANS=65078
RAWSCANS=sn65078
RTINSECONDS=12088.311
163.23433	1965.1881
188.9644	2561.6729
196.10928	2252.3577
200.55127	2271.2263
208.74763	2384.9246
222.03967	2497.2471
226.81873	2548.2681
226.92371	2449.4502
239.47717	2371.3828
246.62964	2573.1611
329.70853	2505.5361
399.18378	2913.6826
518.00262	2988.9277
715.39691	4581.5127
1445.4755	2987.9148
END IONS

BEGIN IONS
TITLE=33205: Scan 65079 (rt=12088.5) [D:\L4aex-Pool22-080823-03a_20231130140117.raw]
PEPMASS=507.40411 55093.844
CHARGE=2+
SCANS=65079
RAWSCANS=sn65079
RTINSECONDS=12088.49
101.9509	1451.6245
104.31046	1467.7908
110.92616	1592.4656
114.25756	1462.616
127.37144	1739.3375
128.38988	2166.4932
134.97476	1937.9331
135.41272	1928.7223
150.95374	1941.9895
152.13599	2662.4238
390.06445	2305.5244
407.02441	2400.3074
484.78082	2813.9214
489.43015	3029.1221
507.32959	5516.1738
524.52032	2606.0974
574.39484	2675.6802
697.19116	2844.5967
811.63367	3256.876
END IONS

BEGIN IONS
TITLE=33206: Scan 65080 (rt=12088.7) [D:\L4aex-Pool22-080823-03a_20231130140117.raw]
PEPMASS=501.32031 125167.88
CHARGE=3+
SCANS=65080
RAWSCANS=sn65080
RTINSECONDS=12088.669
130.99129	3326.533
144.62875	2238.8193
144.92439	2214.98
148.33061	2146.772
148.44118	2335.0413
158.53529	2197.1348
161.98116	2016.7332
162.60252	2795.6067
178.64815	2145.2305
200.18871	2100.5469
212.23738	2766.0986
219.90991	2205.9883
222.74428	3036.916
263.98624	3499.6111
268.80795	2516.48
296.0607	2301.3813
338.72003	2617.2842
405.75897	2710.7468
447.17307	5042.4058
473.97107	2973.541
501.14282	2721.0693
501.28088	12263.195
501.31952	17597.826
501.39111	6364.5654
501.42944	10250.079
753.0166	3154.2327
874.31378	2862.3259
1303.9419	3207.9221
END IONS

BEGIN IONS
TITLE=33207: Scan 65081 (rt=12088.8) [D:\L4aex-Pool22-080823-03a_20231130140117.raw]
PEPMASS=760.21997 128218.38
CHARGE=2+
SCANS=65081
RAWSCANS=sn65081
RTINSECONDS=12088.846
135.28841	2473.5898
136.64566	1924.3082
136.65126	2064.2524
148.3826	2300.1816
148.39034	2433.6006
148.40804	2643.644
148.41537	2550.6804
148.42551	4724.8135
148.43471	6190.2725
148.45485	10000.526
148.46419	6848.6367
148.47304	3884.0054
148.48189	2986.2449
148.49062	2706.8311
149.09578	4365.105
161.97729	2402.4011
172.50516	2053.6575
181.60577	2758.9243
200.22258	2615.4744
217.24577	2515.2646
270.94424	2415.8118
298.43219	2707.4265
403.57043	2883.6592
550.34192	2627.7783
551.29041	2781.5264
649.69073	2866.4141
727.03735	2809.6646
748.44995	2976.8489
759.41821	6625.4297
760.4339	2939.7893
1039.2885	2911.9575
1328.8428	2558.293
END IONS

BEGIN IONS
TITLE=33208: Scan 65088 (rt=12090.4) [D:\L4aex-Pool22-080823-03a_20231130140117.raw]
PEPMASS=1061.8354 37834.719
CHARGE=2+
SCANS=65088
RAWSCANS=sn65088
RTINSECONDS=12090.372
169.6353	2103.0857
171.18437	2229.2444
204.68141	2380.4294
229.42096	2132.2085
317.27725	2582.228
367.9343	2788.9624
388.31763	2479.4172
428.54651	2676.969
709.28601	2982.9775
1049.2196	2644.3491
1342.3096	2827.5593
1425.712	2970.1047
1642.238	2827.2546
END IONS

BEGIN IONS
TITLE=33209: Scan 65089 (rt=12090.6) [D:\L4aex-Pool22-080823-03a_20231130140117.raw]
PEPMASS=607.49347 40128.406
CHARGE=3+
SCANS=65089
RAWSCANS=sn65089
RTINSECONDS=12090.551
148.45039	1941.8627
149.71921	1935.5566
152.07394	1648.821
155.41191	2102.8196
163.21854	2087.8655
168.18965	2168.3555
183.11493	2226.498
297.22653	2460.0488
461.15094	2543.0044
964.42175	3887.9106
990.35498	2837.8552
1432.8127	2848.0789
END IONS

BEGIN IONS
TITLE=33210: Scan 65090 (rt=12090.7) [D:\L4aex-Pool22-080823-03a_20231130140117.raw]
PEPMASS=435.3447 99719.063
CHARGE=3+
SCANS=65090
RAWSCANS=sn65090
RTINSECONDS=12090.73
121.53056	1831.8616
127.77549	1950.4301
139.32579	1952.462
148.44234	3701.8418
150.43558	1999.2686
181.59721	2518.2725
399.08939	3229.6685
417.33792	2616.4878
417.37286	5953.1123
435.17545	3784.0791
435.24149	4156.0903
435.27225	19615.965
435.30902	10007.325
435.34357	11738.072
435.38275	8154.9863
510.19073	2722.1782
849.00897	3168.6873
1286.0161	2841.938
END IONS

BEGIN IONS
TITLE=33211: Scan 65092 (rt=12091.1) [D:\L4aex-Pool22-080823-03a_20231130140117.raw]
PEPMASS=1002.3845 36876.938
CHARGE=2+
SCANS=65092
RAWSCANS=sn65092
RTINSECONDS=12091.084
156.73279	1974.3552
169.01918	1990.1627
231.69675	3131.3196
234.38821	2152.8813
240.65332	2438.9082
260.0831	2381.4688
266.41266	2570.3157
281.25845	2525.3228
298.25015	2820.9055
313.79916	2300.8745
324.29587	2612.708
879.74725	3077.6658
END IONS

BEGIN IONS
TITLE=33212: Scan 65093 (rt=12091.3) [D:\L4aex-Pool22-080823-03a_20231130140117.raw]
PEPMASS=561.71631 102923.09
CHARGE=3+
SCANS=65093
RAWSCANS=sn65093
RTINSECONDS=12091.264
138.16051	1814.7662
138.21292	1959.163
148.44809	4965.1948
153.56139	2126.2253
173.5907	2328.2546
253.50571	2565.6045
270.06281	2388.2593
299.31839	2734.26
343.95584	2295.856
540.04291	2519.7781
561.29517	4495.9102
561.33966	26205.922
561.41174	14771.232
561.45087	4537.3955
562.3443	9029.5508
737.86066	2781.0361
1129.1947	2943.2356
1659.9038	3485.6787
END IONS

BEGIN IONS
TITLE=33213: Scan 65095 (rt=12091.6) [D:\L4aex-Pool22-080823-03a_20231130140117.raw]
PEPMASS=527.53027 81509.469
CHARGE=2+
SCANS=65095
RAWSCANS=sn65095
RTINSECONDS=12091.621
104.04605	1438.1261
111.04676	1526.3315
115.923	1510.649
116.20354	1472.8329
129.35748	1780.1249
143.11194	2305.397
148.44234	2826.8621
159.17937	2175.0293
163.29828	2017.6476
180.45238	2019.4753
181.59639	3017.5227
181.70084	2262.019
196.83968	2467.7065
201.99873	2666.3279
272.67648	2661.8142
348.00031	2719.9543
375.46747	2654.2676
377.26971	2754.8906
383.0408	2710.1096
477.1521	2534.3726
517.38	2753.4329
527.14526	3394.7153
527.2981	6357.042
527.33704	5541.627
544.90027	2638.6711
788.4704	2614.322
925.8894	3329.9146
END IONS

BEGIN IONS
TITLE=33214: Scan 65096 (rt=12091.8) [D:\L4aex-Pool22-080823-03a_20231130140117.raw]
PEPMASS=533.85614 104232.03
CHARGE=2+
SCANS=65096
RAWSCANS=sn65096
RTINSECONDS=12091.801
104.47063	1331.2603
105.94034	1657.7806
112.54804	1377.4014
113.01257	1761.8348
117.03105	1836.985
123.33419	1686.7139
132.55754	1835.6227
138.47885	2042.0759
148.90419	1992.4951
155.07007	6099.3735
159.74852	2396.4551
165.12538	2190.9639
169.50638	2189.4072
171.11284	2291.6985
210.61523	2439.9888
241.76118	2358.7859
255.17259	2439.033
301.80035	2834.1504
302.83481	2530.1809
317.74466	2877.8906
358.9288	2724.9238
406.8754	2913.4685
533.30737	4419.8184
533.34552	6952.5791
533.37939	9133.4063
533.41711	8283.4531
533.45758	4197.5142
534.41919	5670.8247
707.16754	2656.8938
END IONS

BEGIN IONS
TITLE=33215: Scan 65098 (rt=12092.2) [D:\L4aex-Pool22-080823-03a_20231130140117.raw]
PEPMASS=624.77838 70073.688
CHARGE=2+
SCANS=65098
RAWSCANS=sn65098
RTINSECONDS=12092.15
119.86868	1703.1906
120.16725	1662.1613
120.94596	1928.7576
122.22266	1652.7018
151.00601	2237.4907
152.39909	2430.7151
153.6487	1922.7612
181.60616	3592.9482
184.27321	2304.387
216.42963	2256.2644
228.83746	2099.79
239.08998	2833.3594
239.39932	2569.0613
295.1041	3244.9182
297.44995	2776.2407
409.17523	13502.565
625.37463	5245.9883
1058.9979	3286.7244
1139.4392	3013.2637
END IONS

BEGIN IONS
TITLE=33216: Scan 65102 (rt=12092.8) [D:\L4aex-Pool22-080823-03a_20231130140117.raw]
PEPMASS=1020.8666 46124.188
CHARGE=2+
SCANS=65102
RAWSCANS=sn65102
RTINSECONDS=12092.848
158.20096	2643.7041
168.63799	2306.2039
178.81914	2357.698
187.23312	2456.9453
215.01167	2405.9766
274.64502	2713.9978
343.21936	3267.8318
422.30994	2600.9592
426.84604	2543.437
615.94653	2740.0544
828.55103	2493.2825
863.93079	2798.7261
1101.1099	2802.802
END IONS

BEGIN IONS
TITLE=33217: Scan 65104 (rt=12093.3) [D:\L4aex-Pool22-080823-03a_20231130140117.raw]
PEPMASS=980.97205 55427.125
CHARGE=2+
SCANS=65104
RAWSCANS=sn65104
RTINSECONDS=12093.257
163.5618	2335.4175
213.23718	2558.1877
235.07693	2678.5364
294.00076	2623.3882
362.31534	2477.4609
439.98706	2906.3164
537.46039	2759.6477
1021.1973	3222.0288
1024.8962	3283.0732
1064.6899	2911.2158
1332.2854	3132.4307
1391.9922	3579.1089
1661.8805	3154.2913
1700.8657	3450.4377
1705.4944	3358.1755
1963.4425	3014.3333
END IONS

BEGIN IONS
TITLE=33218: Scan 65106 (rt=12093.6) [D:\L4aex-Pool22-080823-03a_20231130140117.raw]
PEPMASS=577.12598 52681.781
CHARGE=3+
SCANS=65106
RAWSCANS=sn65106
RTINSECONDS=12093.615
148.44229	3676.0596
173.14532	2328.8599
194.07858	2151.8047
227.06842	2730.1296
259.09906	2421.8101
285.01068	5077.4839
337.22931	2766.1863
355.0704	5553.8442
576.38538	3429.6023
576.4325	5360.3584
1036.7046	3328.9292
1279.8193	3028.6721
END IONS

BEGIN IONS
TITLE=33219: Scan 65108 (rt=12094) [D:\L4aex-Pool22-080823-03a_20231130140117.raw]
PEPMASS=943.54694 41845.906
CHARGE=2+
SCANS=65108
RAWSCANS=sn65108
RTINSECONDS=12093.977
173.32884	2502.1619
181.06883	2357.7466
190.70209	2391.9111
195.17168	2443.8499
235.02618	2643.3604
246.28719	2583.2551
249.52948	2359.7363
296.10376	2418.2253
302.3168	2660.9309
308.82178	2398.6284
320.96725	2693.8599
323.22342	2563.77
665.29425	2590.5574
949.33276	3280.707
END IONS

BEGIN IONS
TITLE=33220: Scan 65109 (rt=12094.2) [D:\L4aex-Pool22-080823-03a_20231130140117.raw]
PEPMASS=876.13239 48924.781
CHARGE=2+
SCANS=65109
RAWSCANS=sn65109
RTINSECONDS=12094.156
148.44203	3487.4126
151.26193	1807.7303
161.40509	2367.4001
165.62621	2369.9604
165.95695	1987.032
166.49095	2063.6631
169.73509	1983.4634
175.71686	2196.5969
240.69559	2743.7856
240.70935	2343.647
313.59915	2436.104
875.20392	3263.5762
END IONS

BEGIN IONS
TITLE=33221: Scan 65110 (rt=12094.3) [D:\L4aex-Pool22-080823-03a_20231130140117.raw]
PEPMASS=1184.434 38716.063
CHARGE=2+
SCANS=65110
RAWSCANS=sn65110
RTINSECONDS=12094.335
171.10495	2277.2373
196.60986	2110.1548
293.31775	2600.3083
306.25909	2397.0984
315.69525	2747.0254
481.98013	2947.0022
485.8338	2405.7883
839.09509	3001.3359
945.34161	2834.991
1223.5203	3067.1726
1294.6984	2897.3989
1803.1331	2919.9211
END IONS

BEGIN IONS
TITLE=33222: Scan 65111 (rt=12094.5) [D:\L4aex-Pool22-080823-03a_20231130140117.raw]
PEPMASS=730.17499 50505.688
CHARGE=3+
SCANS=65111
RAWSCANS=sn65111
RTINSECONDS=12094.514
185.50729	2134.521
185.65874	2439.5784
235.79539	2959.8401
258.94675	2295.4473
277.27502	2696.145
291.34799	2405.5283
347.22601	3277.0012
366.74158	2394.1362
375.51343	2799.7817
438.79477	2654.2122
693.60913	2821.9209
1181.7455	3773.9988
1325.4893	3644.9133
1372.4833	3052.144
1520.5511	3008.1372
1688.046	2873.553
END IONS

BEGIN IONS
TITLE=33223: Scan 65113 (rt=12094.9) [D:\L4aex-Pool22-080823-03a_20231130140117.raw]
PEPMASS=465.84473 106556.66
CHARGE=3+
SCANS=65113
RAWSCANS=sn65113
RTINSECONDS=12094.872
143.6443	1839.6112
181.31137	2146.2297
194.01169	2385.1023
200.07445	2192.4878
204.01625	2100.8347
212.54771	2396.3345
219.99185	2735.0933
256.18024	2219.2483
283.66565	2367.7773
393.08606	11042.414
447.10141	2731.6304
447.38284	4697.9468
448.28052	2564.0676
449.14584	3686.7673
465.24695	3268.4409
465.28104	6603.5088
465.3186	8958.5029
465.35284	3766.8789
465.42868	3485.7324
466.33105	6555.3892
947.14984	2707.4373
951.02893	2671.1416
1022.2561	3178.7273
1036.5801	2650.0088
1149.9075	2780.1714
1284.7858	3368.0266
END IONS

BEGIN IONS
TITLE=33224: Scan 65114 (rt=12095) [D:\L4aex-Pool22-080823-03a_20231130140117.raw]
PEPMASS=457.58936 53821.438
CHARGE=3+
SCANS=65114
RAWSCANS=sn65114
RTINSECONDS=12095.049
132.8723	2107.479
146.26628	1933.3256
148.4489	2100.9719
174.14737	2192.1167
178.5157	2530.3972
178.53262	2326.6377
181.60686	2690.5315
191.49399	2406.6265
202.20506	2260.6233
204.17319	2251.6345
229.64922	2597.2678
256.2926	2101.6982
297.86334	2424.0947
305.56699	2479.1958
324.29871	2661.5728
358.8497	2435.1831
382.34561	2503.5332
475.16727	3103.9775
END IONS

BEGIN IONS
TITLE=33225: Scan 65115 (rt=12095.2) [D:\L4aex-Pool22-080823-03a_20231130140117.raw]
PEPMASS=538.08081 85486.469
CHARGE=2+
SCANS=65115
RAWSCANS=sn65115
RTINSECONDS=12095.225
104.07241	1508.6051
108.30572	1632.3046
110.90545	1646.5739
120.96963	1816.3862
130.27235	2013.7186
138.98973	1972.9415
147.20274	2130.2056
169.42224	2127.6755
172.569	2100.699
177.01833	2007.3124
177.2597	2384.635
194.08997	2357.1128
203.18375	2147.061
251.12758	15174.007
270.3205	2388.8086
281.0509	3304.6135
299.06259	3653.0732
304.4841	2531.9934
311.18582	5099.561
338.78922	2397.053
417.0343	4263.2798
538.30835	3820.865
932.01282	3082.5789
END IONS

BEGIN IONS
TITLE=33226: Scan 65116 (rt=12095.4) [D:\L4aex-Pool22-080823-03a_20231130140117.raw]
PEPMASS=692.92731 96519.281
CHARGE=2+
SCANS=65116
RAWSCANS=sn65116
RTINSECONDS=12095.401
145.11751	2126.5632
148.41876	4014.1382
148.42758	6929.8955
148.43658	7430.7095
148.4568	6915.9487
148.46559	5345.3438
148.47452	3438.655
167.62988	2356.9702
179.18216	2280.0144
184.49393	2174.6228
198.8755	2584.4312
217.9752	2731.7397
219.81374	2765.5928
251.72691	2377.8684
276.4642	2278.7
284.09503	2404.813
339.70499	2800.5986
390.91031	2514.4973
583.57086	3551.2717
693.43915	3588.8987
764.99121	2639.3743
830.08551	2747.1223
END IONS

BEGIN IONS
TITLE=33227: Scan 65119 (rt=12095.9) [D:\L4aex-Pool22-080823-03a_20231130140117.raw]
PEPMASS=533.3443 68581.875
CHARGE=3+
SCANS=65119
RAWSCANS=sn65119
RTINSECONDS=12095.93
133.38443	1922.4672
138.12477	2013.0092
140.14751	2216.0461
157.91974	2121.1511
181.5979	3982.6316
230.87697	2764.3311
465.68362	3158.803
533.27014	3199.0439
533.30792	5682.0132
533.34119	4595.7622
533.37781	7106.21
533.4176	12925.744
743.01978	2707.5916
1395.0873	2936.3367
1523.4222	3391.9773
END IONS

BEGIN IONS
TITLE=33228: Scan 65122 (rt=12096.5) [D:\L4aex-Pool22-080823-03a_20231130140117.raw]
PEPMASS=616.15009 49558.125
CHARGE=3+
SCANS=65122
RAWSCANS=sn65122
RTINSECONDS=12096.509
148.44987	2318.7588
164.56493	2557.5227
166.27185	2093.3101
168.97076	2367.2708
207.79251	2097.5715
263.73001	2192.4695
340.25732	2280.498
435.3309	2876.0115
451.65988	2998.2769
615.34546	4317.0532
616.46631	3411.6091
839.08148	3124.0527
1576.1045	2759.4204
END IONS

BEGIN IONS
TITLE=33229: Scan 65128 (rt=12097.6) [D:\L4aex-Pool22-080823-03a_20231130140117.raw]
PEPMASS=600.70776 79093.531
CHARGE=3+
SCANS=65128
RAWSCANS=sn65128
RTINSECONDS=12097.577
149.09734	1678.9072
153.54248	2133.4824
160.0542	2118.1924
179.27132	2229.5149
222.29251	2069.6487
311.16269	2635.5857
319.6506	2764.9646
331.74069	2661.1152
343.75961	2782.3142
359.4523	2749.1528
403.82663	2672.5479
435.11133	2741.709
495.26053	2629.9294
505.70361	2504.6641
557.18073	2635.5715
576.8468	2842.5066
601.3299	7569.4087
601.37079	7837.6255
691.85382	2754.1123
1228.0208	2941.0352
1438.6517	3244.7305
1572.7852	2834.0127
END IONS

BEGIN IONS
TITLE=33230: Scan 65131 (rt=12098.1) [D:\L4aex-Pool22-080823-03a_20231130140117.raw]
PEPMASS=1089.27 58486.031
CHARGE=2+
SCANS=65131
RAWSCANS=sn65131
RTINSECONDS=12098.115
163.53448	2760.002
181.59787	3434.042
197.46367	2568.9419
218.42828	2292.5229
232.7765	2426.3733
250.6485	2659.353
319.09634	3127.4521
358.56845	2772.2136
369.14459	2468.7588
373.59326	2512.135
380.15863	2611.2527
484.51141	2636.9937
837.62225	2564.2686
1098.0156	2506.1279
1121.4838	3449.0247
1232.6967	2572.3948
1326.111	3021.271
1342.623	3253.3867
1633.2279	3460.5415
END IONS

BEGIN IONS
TITLE=33231: Scan 65132 (rt=12098.3) [D:\L4aex-Pool22-080823-03a_20231130140117.raw]
PEPMASS=561.93927 86623.438
CHARGE=3+
SCANS=65132
RAWSCANS=sn65132
RTINSECONDS=12098.295
139.12788	2062.0244
149.68245	1951.9985
181.60648	3476.2593
199.33502	2748.5593
203.01479	2891.6831
241.12131	2379.2764
299.77072	2555.4666
326.96942	2870.5356
327.51041	2685.1018
437.94089	2511.9587
561.33936	21127.9
561.41278	7950.1411
561.45154	4804.313
562.34149	11164.539
562.41583	4959.5547
END IONS

BEGIN IONS
TITLE=33232: Scan 65133 (rt=12098.5) [D:\L4aex-Pool22-080823-03a_20231130140117.raw]
PEPMASS=516.11536 147490.81
CHARGE=2+
SCANS=65133
RAWSCANS=sn65133
RTINSECONDS=12098.474
104.55733	1451.6516
106.30399	1612.905
106.57458	1683.5745
113.40393	1591.0818
119.24761	1583.1648
122.09514	1749.1014
123.34751	1981.2281
137.46765	1914.3644
148.39337	2065.4722
148.41197	2236.3813
148.41962	3469.0251
148.42882	6787.396
148.43777	11206.042
148.45801	6865.9155
148.46701	4935.8042
148.47606	2233.0378
148.49416	1954.6326
153.73721	2177.0938
168.87701	2135.0354
181.60612	3702.6858
229.52048	2370.4392
232.82056	2716.7705
293.86612	2534.3367
324.69418	2540.7695
410.17758	3922.3311
475.46198	2838.6802
515.29529	7129.5317
515.33435	5167.0981
515.44458	3563.8533
516.11597	22207.752
516.29871	3185.0593
516.33893	4000.377
828.25684	2951.6501
END IONS

BEGIN IONS
TITLE=33233: Scan 65135 (rt=12098.7) [D:\L4aex-Pool22-080823-03a_20231130140117.raw]
PEPMASS=482.40472 102059.38
CHARGE=3+
SCANS=65135
RAWSCANS=sn65135
RTINSECONDS=12098.733
126.9052	1794.1477
127.08235	1846.387
131.49951	1811.7577
134.63295	2040.5121
140.24374	1792.955
150.89165	2168.1233
153.0919	1980.0297
162.33273	2208.6982
167.96944	2174.5134
172.36021	1862.4512
180.92426	2550.4399
181.7955	2369.5449
197.54396	2291.9883
209.59412	2114.7859
210.20625	2291.54
211.63197	2445.0415
214.71053	2264.386
227.24327	2450.7703
228.71609	2342.1265
235.60551	2691.0391
235.66652	2283.6411
239.14862	9246.2627
270.64844	2826.2419
273.09418	2701.1628
419.33844	4299.8403
447.41904	4973.6812
482.32394	6630.8623
483.16284	5486.5088
831.88892	3042.9893
1260.3875	2905.2034
END IONS

BEGIN IONS
TITLE=33234: Scan 65136 (rt=12099) [D:\L4aex-Pool22-080823-03a_20231130140117.raw]
PEPMASS=625.27496 55755.406
CHARGE=3+
SCANS=65136
RAWSCANS=sn65136
RTINSECONDS=12098.994
156.86427	2266.2424
181.60745	2962.2305
202.94757	2106.0549
239.08878	8836.0293
327.30429	2858.8127
364.92148	3041.6123
409.17557	15200.598
434.54187	2668.1267
603.48419	2473.7085
625.37439	3037.5813
1251.606	3262.0967
END IONS

BEGIN IONS
TITLE=33235: Scan 65138 (rt=12099.4) [D:\L4aex-Pool22-080823-03a_20231130140117.raw]
PEPMASS=1040.5229 56094.719
CHARGE=3+
SCANS=65138
RAWSCANS=sn65138
RTINSECONDS=12099.4
172.0932	2216.2131
179.01595	2323.405
183.30879	2263.8381
193.05075	2296.7769
193.6978	2560.8147
221.19676	2706.4985
244.10086	2255.7136
407.10727	2816.1577
555.82861	2597.3359
586.61664	2602.1731
588.7583	2743.8174
925.98492	2829.8589
1144.6619	3389.0466
1605.4827	3045.4834
1750.3518	3038.3142
1866.3964	3023.8821
END IONS

BEGIN IONS
TITLE=33236: Scan 65139 (rt=12099.6) [D:\L4aex-Pool22-080823-03a_20231130140117.raw]
PEPMASS=1109.6617 38654.125
CHARGE=3+
SCANS=65139
RAWSCANS=sn65139
RTINSECONDS=12099.58
181.60728	6429.8896
196.07231	2186.77
233.63811	2363.6838
236.20168	2488.301
253.49632	2291.3066
267.59033	2186.2324
627.04492	2931.7271
716.84625	2625.7993
727.12585	2887.9451
890.9024	3426.3169
END IONS

BEGIN IONS
TITLE=33237: Scan 65140 (rt=12099.8) [D:\L4aex-Pool22-080823-03a_20231130140117.raw]
PEPMASS=1284.7574 45918.594
CHARGE=2+
SCANS=65140
RAWSCANS=sn65140
RTINSECONDS=12099.764
162.27812	2116.6069
196.69101	2191.0601
200.87961	2448.9751
314.47147	2491.3977
376.15201	2412.3289
716.14325	2883.1396
849.77856	2716.6697
869.48944	3085.7053
1058.3413	3277.9819
1925.9727	2819.3845
1956.7485	3192.3596
END IONS

BEGIN IONS
TITLE=33238: Scan 65141 (rt=12099.9) [D:\L4aex-Pool22-080823-03a_20231130140117.raw]
PEPMASS=1256.0596 45445.031
CHARGE=3+
SCANS=65141
RAWSCANS=sn65141
RTINSECONDS=12099.944
160.28137	1851.9336
165.3002	1984.5483
180.75076	2105.5667
184.21172	2118.3892
184.77399	2152.7961
358.60165	2465.6702
429.49017	2959.436
595.56995	2884.4099
606.75909	2699.0444
863.50507	2634.905
928.43024	2900.1619
941.17621	3037.3281
1099.4882	2940.6067
1362.6569	2986.6655
1993.0613	3072.7991
END IONS

BEGIN IONS
TITLE=33239: Scan 65142 (rt=12100.1) [D:\L4aex-Pool22-080823-03a_20231130140117.raw]
PEPMASS=534.93951 74094.156
CHARGE=2+
SCANS=65142
RAWSCANS=sn65142
RTINSECONDS=12100.124
105.85339	1793.3121
109.16153	1587.5161
120.97448	1656.0389
122.53004	1641.6934
133.05298	1645.4524
133.3582	2083.0015
136.23686	1961.6774
155.07024	7845.0186
166.90523	2093.3059
183.54269	2020.3508
228.03963	2170.3369
271.60837	2341.356
534.20697	3735.8733
534.31396	4686.4492
535.32513	5406.5908
535.36139	7590.335
540.03839	2741.4583
609.70697	2439.145
811.86884	2577.2109
940.31757	2725.5039
979.69568	2841.7031
1004.539	2757.4961
END IONS

BEGIN IONS
TITLE=33240: Scan 65144 (rt=12100.5) [D:\L4aex-Pool22-080823-03a_20231130140117.raw]
PEPMASS=617.09418 44646.844
CHARGE=2+
SCANS=65144
RAWSCANS=sn65144
RTINSECONDS=12100.477
119.67046	1941.4874
120.01756	1835.3842
127.79855	1772.5386
135.05635	1870.1317
142.90468	1925.9906
161.02936	2155.2437
252.48766	2379.8962
283.17786	2634.4492
383.80188	2312.2075
417.17242	2401.1526
446.25473	2423.7395
617.36639	6901.9766
632.73694	3279.7507
708.25543	3042.3083
END IONS

BEGIN IONS
TITLE=33241: Scan 65145 (rt=12100.7) [D:\L4aex-Pool22-080823-03a_20231130140117.raw]
PEPMASS=430.88794 107475.19
CHARGE=2+
SCANS=65145
RAWSCANS=sn65145
RTINSECONDS=12100.653
103.91777	1784.3368
104.91383	1370.8109
107.21761	1250.3481
109.29499	1458.5413
117.8129	1706.3086
123.08052	2485.5112
123.11716	2336.1797
133.06494	3216.5618
135.11725	1847.8569
143.81046	2056.2644
147.95564	1895.7018
149.04468	3493.0757
163.05762	2049.9155
181.60733	7243.7803
197.33023	2338.2546
211.30797	2119.3323
238.67528	2566.896
342.01688	3987.0642
344.97556	3710.4775
359.02856	5569.2075
360.02866	7417.1133
361.02719	8171.9697
413.0787	2909.0134
430.32968	3787.8645
431.27615	5260.8872
431.35309	3940.2358
431.38635	5495.4907
642.44635	2962.0618
END IONS

BEGIN IONS
TITLE=33242: Scan 65146 (rt=12100.8) [D:\L4aex-Pool22-080823-03a_20231130140117.raw]
PEPMASS=1152.3197 37282.125
CHARGE=3+
SCANS=65146
RAWSCANS=sn65146
RTINSECONDS=12100.828
166.67007	2315.8857
181.25354	2226.4683
208.91908	2387.6648
223.36586	2313.2776
339.56693	2787.9182
343.81137	2593.7412
344.80637	2837.1382
359.10526	2702.54
381.14819	2504.9153
444.30682	2649.2605
777.19727	3155.5474
END IONS

BEGIN IONS
TITLE=33243: Scan 65147 (rt=12101) [D:\L4aex-Pool22-080823-03a_20231130140117.raw]
PEPMASS=752.38818 42398.656
CHARGE=2+
SCANS=65147
RAWSCANS=sn65147
RTINSECONDS=12101.008
148.44168	3456.988
152.0977	2040.7659
181.60588	4226.8955
191.548	2570.3345
245.28572	2813.0857
269.17691	2516.0925
305.58694	2811.5527
336.90219	2843.8308
877.72162	3164.5862
970.6933	2992.9946
1297.348	3218.8528
END IONS

BEGIN IONS
TITLE=33244: Scan 65149 (rt=12101.4) [D:\L4aex-Pool22-080823-03a_20231130140117.raw]
PEPMASS=808.90472 69873.141
CHARGE=2+
SCANS=65149
RAWSCANS=sn65149
RTINSECONDS=12101.364
144.05089	2034.0459
148.44843	3261.8027
157.27344	1891.5905
162.15002	2272.2283
178.52504	1939.7986
179.75375	1989.7401
181.60591	7709.144
183.0699	1917.684
212.22234	2512.0022
224.11923	2554.2983
263.09836	2475.3354
283.58951	2486.293
314.55392	2929.2844
327.34952	2519.3865
370.6496	2764.7444
407.25037	2652.4827
438.99115	2665.9331
459.81503	3056.3525
475.50171	2820.823
965.22412	3120.1218
1053.9333	2938.7964
1152.1444	2849.6602
END IONS

BEGIN IONS
TITLE=33245: Scan 65150 (rt=12101.5) [D:\L4aex-Pool22-080823-03a_20231130140117.raw]
PEPMASS=795.36021 93509.969
CHARGE=1+
SCANS=65150
RAWSCANS=sn65150
RTINSECONDS=12101.541
185.10616	2025.3876
323.41019	2343.01
325.28586	2621.9939
341.49597	2661.2219
409.17523	64942.535
434.94724	2721.3906
435.23816	2647.2183
490.09457	2673.6917
585.10101	2568.9094
751.57025	2905.856
END IONS

BEGIN IONS
TITLE=33246: Scan 65157 (rt=12102.9) [D:\L4aex-Pool22-080823-03a_20231130140117.raw]
PEPMASS=749.47113 37630.781
CHARGE=2+
SCANS=65157
RAWSCANS=sn65157
RTINSECONDS=12102.857
160.70404	2588.3291
166.65994	2151.1064
171.11772	2205.5054
171.68932	2149.7832
181.60704	2437.4231
192.33206	2766.7656
226.13446	2427.6365
505.03955	2480.1047
551.2644	3440.7756
1185.6934	2836.406
END IONS

BEGIN IONS
TITLE=33247: Scan 65160 (rt=12103.4) [D:\L4aex-Pool22-080823-03a_20231130140117.raw]
PEPMASS=430.88818 146649.41
CHARGE=2+
SCANS=65160
RAWSCANS=sn65160
RTINSECONDS=12103.393
103.71658	1709.8138
112.91228	1510.4351
113.56371	1971.5875
118.32034	1840.5272
119.22279	1741.9493
133.10143	1833.2854
137.09604	2157.9023
138.21387	1966.2052
146.60945	2206.9377
147.37592	2042.4121
149.04488	4594.7686
150.71286	2146.9888
152.57193	1959.0184
159.11697	2819.281
165.71642	2273.324
181.59651	4441.3872
192.73466	2351.1304
201.88533	2514.3623
234.33786	2584.1841
242.93864	2470.5747
257.36169	2276.1892
261.99139	2377.6809
277.62689	2382.3274
342.01865	4135.4624
343.01617	2846.8384
344.97672	3381.4302
353.08832	2808.6648
353.7583	3038.3755
357.12741	5991.4302
360.02914	9351.165
361.02673	5624.0313
382.75797	2789.7471
413.19012	3365.9158
430.30066	2734.7881
430.33377	2917.4504
431.24005	6923.6172
431.27551	7953.4365
431.3851	5168.2852
433.80893	2663.1975
533.55511	2798.8916
587.72198	3447.4143
817.26941	2961.9253
861.48163	2663.8286
END IONS

BEGIN IONS
TITLE=33248: Scan 65162 (rt=12103.8) [D:\L4aex-Pool22-080823-03a_20231130140117.raw]
PEPMASS=569.35919 72917.688
CHARGE=2+
SCANS=65162
RAWSCANS=sn65162
RTINSECONDS=12103.75
109.23915	1660.6998
109.73422	1815.5752
113.36696	1824.4628
118.95812	1697.0767
119.43015	1675.7318
140.31224	2075.7056
147.73253	2080.1445
155.93524	2038.1606
160.47827	2503.1697
165.82248	2237.1575
167.50296	2366.0657
173.14857	2172.6501
203.65878	2339.4402
205.02486	2511.2644
244.89932	2370.5117
276.85236	2721.8462
298.77301	2614.5356
310.15421	2594.8843
311.31305	2394.1519
360.89456	2487.2095
371.64304	2489.4482
542.21356	2723.0688
542.63214	2588.5959
569.3468	8340.7578
859.62115	2961.0037
END IONS

BEGIN IONS
TITLE=33249: Scan 65164 (rt=12104.1) [D:\L4aex-Pool22-080823-03a_20231130140117.raw]
PEPMASS=441.49576 99811.531
CHARGE=3+
SCANS=65164
RAWSCANS=sn65164
RTINSECONDS=12104.101
136.94389	1674.783
137.25525	1914.1432
148.06567	2297.4114
149.02327	13019.106
150.3817	1950.7335
153.59566	2054.884
156.71812	2431.9409
181.5972	2651.2722
203.07025	6664.5542
203.54971	2637.0029
213.38062	2367.5044
297.16006	2936.5874
308.4726	2468.3906
369.09772	12446.994
405.33658	4949.4629
405.37048	4891.9004
441.26291	6322.7651
441.29794	12429.322
972.10461	3231.8635
END IONS

BEGIN IONS
TITLE=33250: Scan 65166 (rt=12104.5) [D:\L4aex-Pool22-080823-03a_20231130140117.raw]
PEPMASS=565.44739 59901.375
CHARGE=2+
SCANS=65166
RAWSCANS=sn65166
RTINSECONDS=12104.454
109.27428	1585.9563
110.10446	1713.502
112.57731	1414.7605
115.9743	1518.5023
118.17212	1475.0719
126.74561	1813.1345
127.66188	2010.7809
128.22133	1899.6865
135.42198	1823.7465
136.64078	1661.2051
148.44897	2489.7949
162.58507	2168.8237
178.58391	2114.8503
229.5706	2227.5476
244.27493	2993.9114
274.71228	2801.9656
359.38297	2313.2607
407.92468	2532.1643
410.71591	2655.8193
442.39172	3165.3577
448.29031	2485.2715
565.3761	3090.355
END IONS

BEGIN IONS
TITLE=33251: Scan 65170 (rt=12105.1) [D:\L4aex-Pool22-080823-03a_20231130140117.raw]
PEPMASS=495.44199 99558.063
CHARGE=3+
SCANS=65170
RAWSCANS=sn65170
RTINSECONDS=12105.147
128.44142	1642.4546
140.59821	2496.6353
143.79042	1995.3942
147.41925	1974.9415
149.39558	2166.9731
152.67963	2592.1233
155.7052	2159.3308
165.88907	2209.3691
170.35536	2138.9539
181.59767	2363.8882
237.11014	2448.4958
336.66434	2546.1941
437.25693	2811.7986
439.07513	10078.033
459.38373	6323.9888
459.41937	4113.4512
459.81329	4523.4521
477.42899	4060.2739
477.82278	4000.9419
495.13785	18170.414
495.25623	5001.0137
671.23865	2662.7852
END IONS

BEGIN IONS
TITLE=33252: Scan 65178 (rt=12106.6) [D:\L4aex-Pool22-080823-03a_20231130140117.raw]
PEPMASS=596.38165 63149.688
CHARGE=3+
SCANS=65178
RAWSCANS=sn65178
RTINSECONDS=12106.613
181.59908	3631.0876
237.11279	5990.9883
244.20776	2652.6685
292.11066	2437.1028
324.80405	2376.7944
362.45996	2799.4194
407.32959	2591.4849
597.13562	9654.0176
657.88605	2648.8704
736.94757	2554.9353
785.93732	3263.8955
910.53821	2730.4583
962.63947	2837.9321
1309.8104	2724.9395
1570.4061	3033.9985
1793.2222	3392.9243
END IONS

BEGIN IONS
TITLE=33253: Scan 65179 (rt=12106.8) [D:\L4aex-Pool22-080823-03a_20231130140117.raw]
PEPMASS=599.35834 58008.438
CHARGE=2+
SCANS=65179
RAWSCANS=sn65179
RTINSECONDS=12106.792
120.85606	1632.5416
120.99435	1696.9856
128.74382	1849.7219
136.02211	1824.1366
160.67557	2071.9053
184.36446	2446.7639
185.42285	2164.6685
203.4216	2225.8726
296.75128	3012.1404
409.17349	2981.3867
415.8862	2797.272
434.26941	2637.2041
448.87643	2746.5928
467.54675	2806.2693
599.35358	7591.6162
613.81683	2395.0039
706.854	3119.9324
END IONS

BEGIN IONS
TITLE=33254: Scan 65182 (rt=12107.3) [D:\L4aex-Pool22-080823-03a_20231130140117.raw]
PEPMASS=590.93201 70290.781
CHARGE=2+
SCANS=65182
RAWSCANS=sn65182
RTINSECONDS=12107.327
110.67899	1986.2738
112.89493	1525.0956
136.84973	2020.1355
152.22809	1989.853
155.89726	2265.4851
156.19579	2043.9335
164.16856	1922.5552
171.64668	2095.5071
181.59697	2661.6194
236.88069	2447.7632
261.73416	2832.8381
371.95789	2669.1274
459.91287	2746.3313
462.29111	2746.3762
497.4678	2721.6931
549.2251	2732.8123
590.37079	7262.8765
590.44525	4391.7632
590.77887	2618.5974
591.37164	7000.0293
827.16699	3314.4165
END IONS

BEGIN IONS
TITLE=33255: Scan 65184 (rt=12107.7) [D:\L4aex-Pool22-080823-03a_20231130140117.raw]
PEPMASS=623.80597 120527.5
CHARGE=2+
SCANS=65184
RAWSCANS=sn65184
RTINSECONDS=12107.679
118.3916	1853.2443
121.9714	1678.9758
133.06454	3236.9146
144.47853	1933.3032
148.36627	2807.9241
148.40489	2124.9375
148.41289	1992.1901
148.4202	3758.1924
148.42915	5093.6563
148.43643	6858.8145
148.45409	7491.8276
148.46217	7790.8652
148.47031	3144.0828
148.47795	1785.934
148.48532	3299.9211
148.49376	2623.958
163.76411	2023.7013
165.26881	2382.4573
202.44675	2683.9089
213.67102	2640.187
219.72456	2399.4426
224.91455	2829.3872
296.97076	2360.2969
306.50735	2432.291
378.93781	2839.5881
409.17499	5363.9165
632.53418	2762.55
762.31775	2696.1912
811.64752	2958.2861
END IONS

BEGIN IONS
TITLE=33256: Scan 65188 (rt=12108.4) [D:\L4aex-Pool22-080823-03a_20231130140117.raw]
PEPMASS=515.23779 126240.44
CHARGE=3+
SCANS=65188
RAWSCANS=sn65188
RTINSECONDS=12108.421
140.20374	1934.226
149.59616	1987.8364
182.77368	2020.9728
189.74036	2247.2207
194.26274	2225.854
224.45027	2741.5232
260.01736	2336.5603
268.77737	2777.9316
336.32986	2702.8835
396.26917	2880.4683
400.24115	2828.0459
409.17474	35510.816
428.88397	2738.8662
492.28323	3366.3999
515.26056	3362.5183
515.29718	13946.977
515.33514	7096.3726
515.40802	4645.626
515.44568	6832.9785
525.8537	2752.0471
547.71033	2592.7668
608.16577	2983.2173
1078.1554	2877.5308
END IONS

BEGIN IONS
TITLE=33257: Scan 65190 (rt=12108.8) [D:\L4aex-Pool22-080823-03a_20231130140117.raw]
PEPMASS=877.79462 48385.25
CHARGE=3+
SCANS=65190
RAWSCANS=sn65190
RTINSECONDS=12108.775
161.01456	2199.0618
161.49623	1837.819
180.04567	2387.0205
241.13641	2690.6624
245.89398	2381.3469
255.05919	2164.1523
261.146	2730.1887
280.8555	2521.1057
350.99515	2649.2603
366.29343	2632.5996
416.55035	2553.9473
445.15363	2810.5591
645.05145	2876.9893
794.41663	3026.1506
1575.3147	3497.5906
END IONS

BEGIN IONS
TITLE=33258: Scan 65191 (rt=12109) [D:\L4aex-Pool22-080823-03a_20231130140117.raw]
PEPMASS=771.16223 35385.25
CHARGE=3+
SCANS=65191
RAWSCANS=sn65191
RTINSECONDS=12108.955
159.05078	2252.8752
187.32967	2352.2046
190.44974	2096.6309
207.13824	2313.0269
207.42041	2329.2056
305.00964	2590.5662
318.5687	2731.7188
342.45474	2439.8667
454.62253	2779.4121
947.75787	3031.7368
1401.3436	3082.7246
1575.6663	3192.0586
END IONS

BEGIN IONS
TITLE=33259: Scan 65192 (rt=12109.1) [D:\L4aex-Pool22-080823-03a_20231130140117.raw]
PEPMASS=423.38315 93803.156
CHARGE=2+
SCANS=65192
RAWSCANS=sn65192
RTINSECONDS=12109.134
108.55734	1475.1636
110.39645	1724.766
121.1012	2935.9175
121.55491	1752.0095
131.81291	2157.01
131.83549	2063.8423
135.11708	1938.3331
163.27112	1991.5701
179.23312	2652.0469
181.59711	2914.3247
197.78699	2248.2568
274.71552	2460.0081
281.7363	2908.2415
288.19171	4347.6421
309.14648	2761.9165
331.26871	2841.9089
358.95645	2834.8574
371.29688	3119.4839
386.80579	2633.2393
387.29333	3036.2876
405.3374	3270.2822
405.37286	2750.7444
423.23492	4368.0342
423.27863	12751.678
423.31021	3312.522
684.7016	3360.0723
732.15631	3050.054
END IONS

BEGIN IONS
TITLE=33260: Scan 65194 (rt=12109.5) [D:\L4aex-Pool22-080823-03a_20231130140117.raw]
PEPMASS=517.42279 123692
CHARGE=2+
SCANS=65194
RAWSCANS=sn65194
RTINSECONDS=12109.491
101.41383	1340.0909
102.47633	1637.7429
105.90174	2008.5149
109.09432	1641.3468
114.37486	1761.0269
114.37929	1586.3009
121.76058	1847.369
122.12841	2089.0527
126.12975	1572.5641
126.2606	2181.6575
128.07025	1684.6932
130.17778	2015.1726
131.11835	1793.9315
141.13812	2153.0972
142.18243	1919.6974
143.23932	1750.4208
143.38565	1849.9113
148.44252	3165.7693
150.03778	1806.8966
150.48872	2075.4944
155.07014	4253.0991
220.15935	2320.4854
252.53677	2349.9978
265.61899	2954.033
321.43051	2585.5818
331.12918	2638.1445
345.22583	2621.2947
473.63727	2932.374
517.31445	20954.365
517.38574	7111.6719
517.42291	18928.297
523.80676	2805.8279
622.53143	3207.2773
END IONS

BEGIN IONS
TITLE=33261: Scan 65195 (rt=12109.7) [D:\L4aex-Pool22-080823-03a_20231130140117.raw]
PEPMASS=481.4249 50393.75
CHARGE=2+
SCANS=65195
RAWSCANS=sn65195
RTINSECONDS=12109.668
102.04048	1242.1765
114.59682	1864.522
124.91212	1922.2417
133.086	4229.1626
152.76958	2713.6353
156.004	2275.9988
177.11218	2180.2441
181.60645	3135.4243
298.60403	2589.1094
315.26257	2458.2605
316.51007	3077.7175
443.78012	2487.5535
445.40128	5106.269
463.41367	5251.4697
681.37012	3176.7993
END IONS

BEGIN IONS
TITLE=33262: Scan 65196 (rt=12109.8) [D:\L4aex-Pool22-080823-03a_20231130140117.raw]
PEPMASS=514.32263 52173.938
CHARGE=3+
SCANS=65196
RAWSCANS=sn65196
RTINSECONDS=12109.847
141.42897	1878.5906
142.71883	2030.8766
148.44904	2668.2021
153.89772	2239.499
162.47308	2292.3196
171.92744	1869.3165
179.74484	2358.4426
231.22862	2315.9719
319.50818	2493.325
341.7746	2518.0405
342.93451	2191.8809
514.32196	6523.2559
609.7619	2650.9326
625.63538	3144.6699
1253.0182	3258.563
END IONS

BEGIN IONS
TITLE=33263: Scan 65197 (rt=12110) [D:\L4aex-Pool22-080823-03a_20231130140117.raw]
PEPMASS=505.38632 115646.13
CHARGE=2+
SCANS=65197
RAWSCANS=sn65197
RTINSECONDS=12110.024
111.67435	1600.7513
117.82388	1930.4531
118.08626	2259.1001
120.31303	1607.5422
121.39306	2110.457
128.39838	1927.5353
131.8808	1771.174
148.75888	1933.2321
151.03423	2217.0703
204.74429	2325.6067
223.66144	2395.2976
365.5835	2369.9646
370.70654	2782.6743
400.98419	5003.4404
418.99561	5150.0894
469.24106	2617.8381
487.41498	4026.3022
505.27332	6537.8491
505.31406	12277.38
505.34827	12524.251
505.38715	19481.705
505.4198	3012.9036
704.40784	3121.55
787.79163	2904.74
813.11438	2696.4626
END IONS

BEGIN IONS
TITLE=33264: Scan 65201 (rt=12110.7) [D:\L4aex-Pool22-080823-03a_20231130140117.raw]
PEPMASS=472.39978 116308.91
CHARGE=2+
SCANS=65201
RAWSCANS=sn65201
RTINSECONDS=12110.724
101.6534	1381.1487
126.7299	2011.2913
146.23682	2189.5698
148.39255	2216.6479
148.39938	2417.5334
148.41899	2737.5273
148.42892	4456.2266
148.43689	8659.4482
148.45709	8086.4946
148.46648	6269.2163
148.47527	3804.415
148.48358	2712.2371
150.71982	2011.0221
176.70767	2233.9429
181.59702	3229.3286
189.63223	3288.895
276.02847	2455.3816
279.41394	2424.3428
329.08862	2613.5708
401.26862	3328.0117
417.23575	2601.6797
419.35208	3599.6582
449.16983	3728.3057
472.31073	7622.9648
473.19183	8047.5747
729.04437	2689.8914
END IONS

BEGIN IONS
TITLE=33265: Scan 65203 (rt=12111) [D:\L4aex-Pool22-080823-03a_20231130140117.raw]
PEPMASS=566.33191 53949.969
CHARGE=3+
SCANS=65203
RAWSCANS=sn65203
RTINSECONDS=12110.982
140.29797	2043.1124
148.4492	3115.1926
149.1512	1974.141
157.36446	2081.0283
165.85159	2171.9336
181.60663	3278.9829
189.18588	2471.4839
208.53592	2723.6843
368.54468	2747.6123
410.08261	2645.3704
450.77246	2804.4746
855.99957	3084.4468
1060.4546	2760.9419
1137.9785	2971.9531
1370.9514	3101.1099
1394.0803	3157.0674
1593.5731	2954.8867
END IONS

BEGIN IONS
TITLE=33266: Scan 65208 (rt=12112) [D:\L4aex-Pool22-080823-03a_20231130140117.raw]
PEPMASS=1022.1964 34222.656
CHARGE=2+
SCANS=65208
RAWSCANS=sn65208
RTINSECONDS=12112.009
157.42006	2343.9629
206.63129	2475.8677
248.00378	2464.1436
317.13162	2434.8816
340.76382	2694.7837
342.49542	2619.7871
389.62131	3057.894
406.56589	2380.0767
412.62726	2693.3643
474.02853	2838.1721
1718.7971	2975.9712
END IONS

BEGIN IONS
TITLE=33267: Scan 65210 (rt=12112.4) [D:\L4aex-Pool22-080823-03a_20231130140117.raw]
PEPMASS=534.25439 63244.094
CHARGE=3+
SCANS=65210
RAWSCANS=sn65210
RTINSECONDS=12112.368
134.63589	2322.2869
152.38879	2075.4358
155.07005	6942.1563
159.30577	2075.2878
164.25795	2211.0483
170.00264	2213.2246
181.59731	2363.719
186.62483	2610.6042
209.72745	2156.6912
238.86661	2466.6487
240.42987	2937.0706
321.16785	2747.3794
358.50989	2788.2866
515.44458	2696.5789
534.42181	4440.1563
1359.2635	3041.5942
1413.6769	2904.0872
1588.3967	2840.4082
END IONS

BEGIN IONS
TITLE=33268: Scan 65211 (rt=12112.5) [D:\L4aex-Pool22-080823-03a_20231130140117.raw]
PEPMASS=540.46124 62446.938
CHARGE=2+
SCANS=65211
RAWSCANS=sn65211
RTINSECONDS=12112.546
104.64712	1567.6956
109.80672	1726.3514
115.98953	1641.8618
120.85461	1459.3486
124.90382	1900.478
125.50709	1602.0466
133.42516	1709.4587
138.74576	2205.4768
153.72093	1982.4854
181.59729	2157.9954
290.35797	2282.0566
306.35709	2596.0742
317.48071	2829.1396
322.45438	2624.9419
376.61868	2457.0474
487.41455	2822.6936
540.21326	2953.4185
541.1192	6471.8794
573.89111	2814.1831
575.29932	2924.488
867.75958	3210.8315
END IONS

BEGIN IONS
TITLE=33269: Scan 65212 (rt=12112.7) [D:\L4aex-Pool22-080823-03a_20231130140117.raw]
PEPMASS=559.36121 83076.75
CHARGE=2+
SCANS=65212
RAWSCANS=sn65212
RTINSECONDS=12112.723
121.56653	1610.876
122.07829	2006.5277
128.6443	1915.8773
143.05719	1916.6935
207.91995	2483.8159
223.43301	2496.3506
245.14264	2405.1169
311.1915	2487.6658
414.87579	3124.1855
492.06091	2580.8433
501.01035	2807.2468
537.8609	2604.363
559.2298	5775.9253
559.27954	3427.5427
559.32416	16172.538
559.43359	10014.709
684.15265	3136.1182
1100.7351	3621.4846
END IONS

BEGIN IONS
TITLE=33270: Scan 65214 (rt=12113.1) [D:\L4aex-Pool22-080823-03a_20231130140117.raw]
PEPMASS=917.07208 53019.281
CHARGE=3+
SCANS=65214
RAWSCANS=sn65214
RTINSECONDS=12113.075
157.76231	1908.1438
160.87563	1983.0555
167.31247	2058.8955
171.15259	2434.7817
171.9335	2205.4973
181.60645	2890.2021
206.93301	2448.8486
249.73415	2236.8657
276.64999	3218.186
352.91434	2462.8545
361.33124	2784.7019
409.78415	2816.9514
412.3476	2755.7073
477.78513	2915.5891
542.4787	2788.6521
904.22064	3365.7922
1394.6823	3276.5781
1857.4246	3228.3835
END IONS

BEGIN IONS
TITLE=33271: Scan 65215 (rt=12113.3) [D:\L4aex-Pool22-080823-03a_20231130140117.raw]
PEPMASS=563.35706 63546
CHARGE=2+
SCANS=65215
RAWSCANS=sn65215
RTINSECONDS=12113.254
122.24117	2132.9866
129.9113	1934.8672
132.95456	1919.2694
134.15193	1834.6935
134.69208	2226.9712
148.44876	2893.6414
155.88087	1933.9572
190.78056	2108.4739
250.02603	2957.092
278.27371	2924.053
286.39398	2620.0474
357.19852	2491.8506
456.47653	2756.1956
534.49719	2978.1738
563.35626	5068.2441
568.74109	2672.1614
749.58838	3237.7944
872.05371	2511.2444
959.91766	3097.2876
1049.4353	2849.2275
END IONS

BEGIN IONS
TITLE=33272: Scan 65216 (rt=12113.4) [D:\L4aex-Pool22-080823-03a_20231130140117.raw]
PEPMASS=584.88593 83119.063
CHARGE=2+
SCANS=65216
RAWSCANS=sn65216
RTINSECONDS=12113.433
115.07549	5884.1831
120.93161	1560.88
127.09052	1642.131
141.01237	2506.1138
148.4482	2544.1953
152.56361	2341.842
172.57143	2053.0715
190.42711	2503.3264
205.34006	2596.6743
211.08241	2228.4556
232.39203	2498.2964
236.99443	2247.6909
237.83672	2304.3064
245.29877	2182.4465
270.38022	2954.1611
296.07669	2369.3262
308.00552	2854.7646
334.32755	3174.7693
370.66309	2883.479
585.34125	12404.685
639.30432	2714.571
844.18335	2774.1147
978.10339	2916.3525
1029.0802	2884.3652
END IONS

BEGIN IONS
TITLE=33273: Scan 65218 (rt=12113.8) [D:\L4aex-Pool22-080823-03a_20231130140117.raw]
PEPMASS=631.4201 57381.844
CHARGE=3+
SCANS=65218
RAWSCANS=sn65218
RTINSECONDS=12113.789
172.74425	2415.272
187.45491	2058.6255
205.23134	2405.3518
208.09634	2147.5723
277.17798	2441.1382
298.66724	2497.1477
300.51685	2765.7317
304.8602	2374.3003
426.5206	2512.3733
541.85291	2465.1646
585.39044	2582.5149
631.383	10955.49
692.62799	2782.9907
805.29303	2885.5996
873.32013	3238.8416
1238.3927	2963.7979
1733.4711	3068.6636
END IONS

BEGIN IONS
TITLE=33274: Scan 65220 (rt=12114.1) [D:\L4aex-Pool22-080823-03a_20231130140117.raw]
PEPMASS=480.01343 90409.188
CHARGE=2+
SCANS=65220
RAWSCANS=sn65220
RTINSECONDS=12114.051
102.09901	1345.7889
102.60741	1323.0305
104.36693	1286.4774
108.35372	1576.3239
117.19633	2003.6698
119.65006	1771.7163
132.37291	2121.312
133.18022	2068.3152
146.10413	2019.7268
147.14098	2114.8345
171.69415	2178.1812
181.6059	4921.3457
262.8345	2404.1743
295.38177	2630.3784
377.24258	2864.3867
427.46753	2633.9573
450.3392	2775.179
461.39975	10044.982
462.40283	3881.8276
479.25983	4079.7297
479.29752	6528.9565
480.01416	8691.4131
480.30728	5942.7363
506.57678	3068.3884
530.39215	2653.864
END IONS

BEGIN IONS
TITLE=33275: Scan 65221 (rt=12114.3) [D:\L4aex-Pool22-080823-03a_20231130140117.raw]
PEPMASS=559.32452 111506.03
CHARGE=3+
SCANS=65221
RAWSCANS=sn65221
RTINSECONDS=12114.311
145.54356	2178.9951
148.67516	2171.2144
154.75977	1987.8864
163.6156	2766.5464
173.48756	2353.0957
174.35762	2289.5361
181.60574	4335.606
186.07117	2177.4988
187.45514	2181.9937
191.30615	2331.5505
278.49847	2468.769
283.43304	2349.0422
316.6467	2505.7773
332.25046	2642.2124
335.11472	2562.0762
350.71008	2644.1082
440.62112	2477.8896
466.7753	2986.7749
522.1225	3023.832
559.22778	5701.9463
559.32385	23840.342
559.35321	3959.4541
559.43359	17772.416
649.58807	2786.6106
END IONS

BEGIN IONS
TITLE=33276: Scan 65225 (rt=12115.1) [D:\L4aex-Pool22-080823-03a_20231130140117.raw]
PEPMASS=571.36194 85249.906
CHARGE=2+
SCANS=65225
RAWSCANS=sn65225
RTINSECONDS=12115.07
110.11798	1275.9473
112.54066	1735.5491
115.34167	1507.0883
143.55186	2085.8394
144.09581	2207.0474
149.5537	2493.1465
153.13039	1901.7712
171.49706	2370.0793
177.07669	2002.813
188.45346	2198.6987
194.9538	2217.823
222.21851	2550.1545
286.09332	2668.3931
308.91843	2741.7971
314.25845	2760.2668
409.17889	2864.99
418.47922	2364.7058
571.36084	18881.145
571.47003	3733.9485
693.24231	2845.8496
801.00903	3387.2905
1063.416	3366.126
1134.5659	2790.1611
1143.3197	2960.5173
END IONS

BEGIN IONS
TITLE=33277: Scan 65228 (rt=12115.6) [D:\L4aex-Pool22-080823-03a_20231130140117.raw]
PEPMASS=639.96588 52376.781
CHARGE=3+
SCANS=65228
RAWSCANS=sn65228
RTINSECONDS=12115.6
165.21947	2181.8901
190.06825	2588.2998
229.42101	2931.5068
251.75635	2639.0256
298.54825	2537.9875
329.86444	2922.8059
362.5744	2880.9468
390.20993	2454.3711
409.17499	3065.074
426.87057	2649.2671
639.35126	5126.8491
667.79559	2831.2139
1143.9128	3105.4656
1624.1686	2925.2834
1698.8926	3015.3108
END IONS

BEGIN IONS
TITLE=33278: Scan 65229 (rt=12115.8) [D:\L4aex-Pool22-080823-03a_20231130140117.raw]
PEPMASS=832.23956 57042.438
CHARGE=2+
SCANS=65229
RAWSCANS=sn65229
RTINSECONDS=12115.783
148.44893	3037.5134
171.52853	2260.1711
177.6507	2268.8911
178.59514	2281.6589
181.59634	2266.7083
241.19975	2836.3306
252.45113	2594.8901
355.06992	5711.2007
364.02106	2854.3745
445.42523	2452.9004
532.56354	2579.1907
990.57495	2759.0769
1055.7218	2755.2446
1275.0208	3051.3862
1574.8832	3557.8748
END IONS

BEGIN IONS
TITLE=33279: Scan 65230 (rt=12116) [D:\L4aex-Pool22-080823-03a_20231130140117.raw]
PEPMASS=721.17151 57041.688
CHARGE=2+
SCANS=65230
RAWSCANS=sn65230
RTINSECONDS=12115.962
125.58405	2122.2
134.72528	1785.0941
148.44136	2704.5344
153.16907	2025.6244
167.32176	2033.7225
167.89932	2354.9272
181.60585	4752.6567
301.45129	2490.4448
357.59021	2372.0928
406.64197	2846.2739
409.17584	2918.5576
423.8002	2350.374
518.36597	2756.2944
657.58887	3272.4485
902.20453	2492.7734
936.44324	2959.2043
1241.6248	2840.2598
1277.5878	2709.5913
END IONS

BEGIN IONS
TITLE=33280: Scan 65232 (rt=12116.3) [D:\L4aex-Pool22-080823-03a_20231130140117.raw]
PEPMASS=630.74701 75735.938
CHARGE=2+
SCANS=65232
RAWSCANS=sn65232
RTINSECONDS=12116.315
131.25031	2165.1282
131.66092	1727.0991
136.95341	1805.4
143.06297	2004.3082
153.54462	2284.5627
172.43242	2611.9565
194.6241	2319.6628
198.7803	2257.8423
257.46594	2500.6372
326.33057	2409.6868
415.70752	2636.3169
509.83987	2909.3823
522.52679	2540.3804
567.39423	2434.4412
630.36646	6772.6187
631.38196	8767.502
634.65857	2584.4788
928.8385	3065.4199
950.52411	3625.3252
1008.1255	2979.9871
1231.186	3418.3545
END IONS

BEGIN IONS
TITLE=33281: Scan 65233 (rt=12116.5) [D:\L4aex-Pool22-080823-03a_20231130140117.raw]
PEPMASS=586.90387 86162.781
CHARGE=2+
SCANS=65233
RAWSCANS=sn65233
RTINSECONDS=12116.491
109.53645	1678.3812
120.64676	1933.6262
132.78145	1785.1235
144.27473	2010.3522
153.76994	2206.1294
160.09204	2030.2489
183.0592	2097.9563
184.66531	2596.2131
202.73508	1998.2695
240.88779	2386.3032
262.86789	2550.7813
321.78333	2422.3906
331.13049	10224.889
387.19339	4468.1084
586.34332	6371.9907
587.35565	19677.654
587.46692	6337.3257
673.42651	2813.145
687.48895	2717.7881
END IONS

BEGIN IONS
TITLE=33282: Scan 65234 (rt=12116.7) [D:\L4aex-Pool22-080823-03a_20231130140117.raw]
PEPMASS=423.27347 82557.422
CHARGE=2+
SCANS=65234
RAWSCANS=sn65234
RTINSECONDS=12116.666
106.84938	1818.8917
108.02062	1701.193
109.1011	2127.821
111.95557	1510.2125
114.35849	1596.0021
117.1057	1637.7759
117.16094	1630.8828
121.24726	1991.1663
121.35674	1687.2042
123.8824	1768.5942
130.09988	1775.7465
134.03371	1867.2538
135.11703	1933.1882
142.83147	2135.9863
144.61043	2298.9609
146.53978	2101.0618
149.20013	1908.5659
150.44037	2041.9078
152.01132	2223.9421
163.90491	2056.3992
171.90062	1838.3365
203.60287	2158.1704
209.59222	2428.2273
229.01108	2582.4529
277.69666	2402.876
278.6489	2580.4624
405.37225	5313.4316
423.27478	10214.393
431.70633	2833.0232
453.89151	2728.748
624.40802	2633.967
END IONS

BEGIN IONS
TITLE=33283: Scan 65237 (rt=12117.1) [D:\L4aex-Pool22-080823-03a_20231130140117.raw]
PEPMASS=548.2489 124323.61
CHARGE=2+
SCANS=65237
RAWSCANS=sn65237
RTINSECONDS=12117.099
109.50407	1571.2181
134.58144	2182.7678
140.25563	2000.7125
149.02318	7953.0239
149.75343	1875.5426
161.54317	2433.2788
180.90698	2320.9912
181.59836	3493.3992
184.30893	2671.5781
189.6076	2238.855
203.78232	2611.595
216.93895	2308.7888
221.08093	2529.46
275.07272	2586.9399
315.23291	2841.9915
340.02136	2308.2532
369.09717	37585.602
394.30591	3233.9443
538.9043	2727.9375
548.32123	4179.8091
548.36511	15984.736
548.43372	2807.7324
814.24805	2755.5642
1075.9338	2841.1514
END IONS

BEGIN IONS
TITLE=33284: Scan 65239 (rt=12117.6) [D:\L4aex-Pool22-080823-03a_20231130140117.raw]
PEPMASS=511.16031 86482.406
CHARGE=3+
SCANS=65239
RAWSCANS=sn65239
RTINSECONDS=12117.581
129.4216	1652.7831
141.3817	2139.4282
146.98975	2480.0898
148.44885	2977.8657
161.38138	2069.356
217.99258	2741.9448
251.29062	2541.4348
317.59708	3389.3286
386.92764	2763.1697
438.07248	2970.0879
457.40344	3995.1021
475.41562	7983.48
493.46417	2766.3284
494.13409	29731.771
620.23621	3545.6787
1332.7028	3116.5596
END IONS

BEGIN IONS
TITLE=33285: Scan 65240 (rt=12117.8) [D:\L4aex-Pool22-080823-03a_20231130140117.raw]
PEPMASS=571.36017 66318.156
CHARGE=3+
SCANS=65240
RAWSCANS=sn65240
RTINSECONDS=12117.762
148.44893	4408.9839
167.80399	2092.3296
243.51149	2679.5068
281.77734	2488.5303
331.79019	2208.2622
349.61053	2811.7898
361.80176	2881.2686
363.97729	2612.3923
571.32098	3402.8096
571.36145	21051.584
1350.5516	2701.9001
1429.0818	3115.3281
1691.4762	3631.9546
END IONS

BEGIN IONS
TITLE=33286: Scan 65241 (rt=12117.9) [D:\L4aex-Pool22-080823-03a_20231130140117.raw]
PEPMASS=509.45624 36766.531
CHARGE=2+
SCANS=65241
RAWSCANS=sn65241
RTINSECONDS=12117.94
101.77164	1437.413
113.36021	2098.2668
120.6964	1778.5907
135.12473	1919.1801
179.6898	2191.1794
181.60768	2983.2139
229.75372	2737.0349
647.29681	2925.479
661.49036	3423.5366
787.46417	2830.4812
955.36176	2724.7566
END IONS

BEGIN IONS
TITLE=33287: Scan 65242 (rt=12118.1) [D:\L4aex-Pool22-080823-03a_20231130140117.raw]
PEPMASS=554.51276 80347.031
CHARGE=3+
SCANS=65242
RAWSCANS=sn65242
RTINSECONDS=12118.118
156.85498	1871.6229
159.18456	1951.1918
217.17052	2420.8503
224.78424	2634.6855
291.80783	2534.4092
340.78763	3106.9646
347.96759	2650.0229
347.99356	2540.0137
386.27307	2697.2976
430.21835	2611.1423
501.43317	5327.687
554.20825	19907.531
555.20984	3230.4807
555.29529	3134.6045
747.66309	3057.9509
1168.5626	3034.0845
1197.8789	3310.0232
1438.0647	2859.708
END IONS

BEGIN IONS
TITLE=33288: Scan 65243 (rt=12118.3) [D:\L4aex-Pool22-080823-03a_20231130140117.raw]
PEPMASS=625.2746 87668.5
CHARGE=3+
SCANS=65243
RAWSCANS=sn65243
RTINSECONDS=12118.296
150.85938	2140.7722
169.01566	1965.4011
180.86942	2381.123
181.59587	4573.6675
191.79767	2534.1006
202.97514	2306.1558
204.29318	2271.3469
204.97023	2437.9692
220.70587	2197.2488
228.33453	2558.1094
232.50575	2614.0024
239.08919	7675.3018
285.5321	2403.7886
312.54004	2579.7427
315.9631	2812.2942
409.17538	17517.689
535.52423	2715.3445
793.91528	3109.2498
817.43604	2532.9185
1074.5319	3197.7356
1447.3546	3074.1423
1478.363	3269.1252
1834.2291	3158.5154
END IONS

BEGIN IONS
TITLE=33289: Scan 65245 (rt=12118.7) [D:\L4aex-Pool22-080823-03a_20231130140117.raw]
PEPMASS=725.43614 62016.375
CHARGE=1+
SCANS=65245
RAWSCANS=sn65245
RTINSECONDS=12118.655
164.96483	2218.7246
167.58115	1956.9077
193.57487	2215.8062
193.87254	2225.7473
299.06088	2491.8103
313.89627	2524.2668
339.25067	11050.27
402.31085	2958.7029
409.17508	7830.4971
436.83273	2772.043
453.49786	2570.8462
479.39911	2751.4783
599.28717	2812.3259
724.36841	4110.3311
724.48663	3044.9885
985.30219	2961.0586
END IONS

BEGIN IONS
TITLE=33290: Scan 65247 (rt=12119) [D:\L4aex-Pool22-080823-03a_20231130140117.raw]
PEPMASS=1419.3544 37750.469
CHARGE=3+
SCANS=65247
RAWSCANS=sn65247
RTINSECONDS=12119.014
158.03848	2096.1755
173.17822	2129.675
254.16151	2527.5413
273.38852	2763.9854
375.65396	2774.5828
408.9938	2789.8518
473.60751	2491.9504
476.59912	2396.2024
550.85229	2810.2788
854.14551	2992.2236
1369.3699	3041.4023
1817.6597	3666.3784
END IONS

BEGIN IONS
TITLE=33291: Scan 65248 (rt=12119.2) [D:\L4aex-Pool22-080823-03a_20231130140117.raw]
PEPMASS=401.2674 87759.406
CHARGE=2+
SCANS=65248
RAWSCANS=sn65248
RTINSECONDS=12119.194
109.55081	1740.1329
111.90369	1846.9536
113.75563	1564.1027
121.21046	1634.2283
144.34521	1980.83
146.77077	2103.5305
173.07764	2428.2334
183.15225	2133.2368
184.71707	2013.1049
188.99355	2233.3618
266.47137	2758.9028
336.85007	2435.3237
369.3772	2754.3027
393.67615	2784.9111
400.98499	10793.034
401.22964	4476.3843
401.26718	13444.712
418.99664	9231.0713
419.10565	4923.8018
707.71191	2859.8755
END IONS

BEGIN IONS
TITLE=33292: Scan 65249 (rt=12119.4) [D:\L4aex-Pool22-080823-03a_20231130140117.raw]
PEPMASS=735.94916 53332.313
CHARGE=2+
SCANS=65249
RAWSCANS=sn65249
RTINSECONDS=12119.372
128.54617	1832.683
146.72131	2298.0908
147.76837	2013.1603
147.81552	2009.254
148.44266	2663.6912
181.60623	5971.0688
182.32756	2425.3003
195.97632	2095.2031
203.84013	2367.5308
274.04883	2342.78
292.9411	3102.2275
340.61072	2543.998
342.26382	2333.054
490.86533	3742.1467
670.96741	2502.3025
1294.4229	2777.718
1448.0143	2775.542
END IONS

BEGIN IONS
TITLE=33293: Scan 65250 (rt=12119.5) [D:\L4aex-Pool22-080823-03a_20231130140117.raw]
PEPMASS=744.9411 60361.25
CHARGE=2+
SCANS=65250
RAWSCANS=sn65250
RTINSECONDS=12119.549
142.5764	1951.8342
148.44855	3399.2119
150.60104	1914.8114
181.5963	2241.9746
182.85056	2204.3472
274.92538	3265.4116
356.94788	2647.3525
358.81195	3365.3369
362.03113	3053.7122
569.90344	3221.8411
575.4444	2913.1331
667.08264	2785.2927
735.87646	2649.8
745.44702	7194.2021
853.89233	2880.8279
1238.7665	2898.7346
END IONS

BEGIN IONS
TITLE=33294: Scan 65252 (rt=12119.9) [D:\L4aex-Pool22-080823-03a_20231130140117.raw]
PEPMASS=662.99316 100678.75
CHARGE=2+
SCANS=65252
RAWSCANS=sn65252
RTINSECONDS=12119.907
132.68279	1750.3177
134.8058	1874.1725
136.78246	1881.0441
143.85983	2176.2212
148.37454	2091.4824
148.39265	2253.0034
148.41798	3887.7546
148.42674	6874.0698
148.43575	7273.4834
148.45631	8001.7402
148.46431	4968.7637
148.47432	2266.4238
148.48329	2485.2646
148.5009	2101.5244
161.09039	2142.4006
165.70596	2441.7881
181.5968	2954.1836
218.55055	2323.624
260.03055	2318.3074
662.39569	6650.686
663.40314	7672.5181
1262.7657	2543.7129
END IONS

BEGIN IONS
TITLE=33295: Scan 65257 (rt=12120.8) [D:\L4aex-Pool22-080823-03a_20231130140117.raw]
PEPMASS=507.2934 81237.781
CHARGE=3+
SCANS=65257
RAWSCANS=sn65257
RTINSECONDS=12120.824
144.6434	2189.4536
214.30548	2676.4995
222.97673	2523.928
251.29201	2963.0601
352.7572	2908.6189
360.71332	2406.3616
367.68945	2634.7998
471.38422	4334.2334
471.41959	3068.4451
489.39352	3118.5054
489.43143	4227.5181
507.29337	5699.7246
617.73077	2596.1582
797.74622	3053.3533
1075.7073	2813.0046
1169.856	2865.5845
1279.108	2988.5327
1476.2678	3251.147
END IONS

BEGIN IONS
TITLE=33296: Scan 65258 (rt=12121) [D:\L4aex-Pool22-080823-03a_20231130140117.raw]
PEPMASS=1419.3552 34536.719
CHARGE=2+
SCANS=65258
RAWSCANS=sn65258
RTINSECONDS=12121.001
170.13441	2305.886
180.50397	2591.3967
224.97488	2659.2649
420.57797	2461.3977
476.51978	2594.9912
574.58508	2587.894
610.84338	3287.8862
761.24475	2903.0781
803.04236	3190.4817
832.81744	2596.7944
1933.1029	3230.8225
END IONS

BEGIN IONS
TITLE=33297: Scan 65259 (rt=12121.2) [D:\L4aex-Pool22-080823-03a_20231130140117.raw]
PEPMASS=425.14833 113170.91
CHARGE=4+
SCANS=65259
RAWSCANS=sn65259
RTINSECONDS=12121.182
104.73708	1358.3898
107.36745	1422.2539
107.37202	1789.0929
109.10127	2748.5012
111.11723	2017.8832
124.76846	1620.0079
125.65746	1687.8049
133.40356	1727.7589
135.11682	2978.9712
136.24104	2031.465
139.90196	1774.916
143.72644	1911.184
146.87737	2021.4403
149.13226	2131.489
152.20595	1970.1246
155.06995	3702.6377
161.78352	2482.0435
169.09425	2269.3235
229.9353	2410.3743
237.36288	2464.1475
246.24031	2343.7263
265.90234	2256.0002
325.86328	2557.7646
343.33478	2724.9651
389.24155	3625.8042
389.34174	4423.2651
389.37814	3944.0059
425.14902	34827.574
451.21918	2780.0303
END IONS

BEGIN IONS
TITLE=33298: Scan 65260 (rt=12121.4) [D:\L4aex-Pool22-080823-03a_20231130140117.raw]
PEPMASS=503.40692 133419.53
CHARGE=2+
SCANS=65260
RAWSCANS=sn65260
RTINSECONDS=12121.36
101.71641	1632.2778
106.31686	1365.3425
109.71761	1266.5778
112.52699	1441.2102
117.06585	3533.8228
117.10261	4309.8086
129.09579	1743.9032
133.08597	2295.6736
136.58586	1873.2493
149.04486	6036.7695
210.40005	2542.3315
281.05115	4352.1655
284.55087	2629.1619
299.06168	14114.365
303.29419	2664.9194
415.03696	5653.9121
503.25949	4846.6597
503.297	20146.355
503.33347	8467.5156
503.36343	11288.395
503.40796	21904.928
END IONS

BEGIN IONS
TITLE=33299: Scan 65261 (rt=12121.5) [D:\L4aex-Pool22-080823-03a_20231130140117.raw]
PEPMASS=615.35083 76970.063
CHARGE=2+
SCANS=65261
RAWSCANS=sn65261
RTINSECONDS=12121.535
114.9377	1382.389
120.47047	1852.6034
120.89023	1619.1128
132.3965	2176.3284
148.44878	2493.7026
149.63052	1912.1437
169.64027	2139.425
181.59674	3591.761
216.60132	2362.0757
233.22	2898.5977
279.11435	2672.8716
281.32718	2582.9902
361.65436	2729.4749
418.0968	2913.4084
469.97095	3098.7581
487.64383	2440.4321
544.11145	3158.2637
615.14166	2858.0332
615.34937	7678.3706
615.39587	4572.3872
637.71027	2931.0522
1134.9458	3561.1118
1216.9144	2723.449
END IONS

BEGIN IONS
TITLE=33300: Scan 65264 (rt=12122.1) [D:\L4aex-Pool22-080823-03a_20231130140117.raw]
PEPMASS=521.00714 158185.16
CHARGE=3+
SCANS=65264
RAWSCANS=sn65264
RTINSECONDS=12122.073
132.96538	1712.1841
135.11728	2002.1516
143.646	1697.76
147.85925	2272.7622
149.04478	5730.562
149.52257	1780.4363
151.73311	2078.0825
154.15916	2049.6738
190.12114	2122.9285
240.68672	2689.5361
251.12779	19084.377
281.05167	4787.6187
282.05209	3071.1692
283.04919	2881.4236
299.06204	6870.9707
300.06107	3202.895
301.05969	8191.3457
311.18567	3680.0322
329.4176	3049.0269
346.97327	3502.4438
391.1236	2859.9744
416.07156	2604.9844
417.03958	3852.511
467.42783	2681.3142
485.436	3288.5562
503.08768	2814.8672
503.40726	3566.3516
503.44534	4813.3457
520.33423	4943.644
520.40729	6659.9238
521.27063	5955.1167
521.30725	6675.1816
521.34485	6533.7251
600.57935	3155.3557
941.96234	3014.7773
END IONS

BEGIN IONS
TITLE=33301: Scan 65265 (rt=12122.3) [D:\L4aex-Pool22-080823-03a_20231130140117.raw]
PEPMASS=634.65704 34353.531
CHARGE=2+
SCANS=65265
RAWSCANS=sn65265
RTINSECONDS=12122.25
118.04436	2071.7439
141.17209	1768.1124
164.40979	2677.0583
167.05482	2092.7153
181.60588	3724.5774
198.77174	2184.7148
220.87076	2489.1504
408.56403	2715.5737
774.05267	2763.8645
1243.7343	2951.8118
END IONS

BEGIN IONS
TITLE=33302: Scan 65266 (rt=12122.4) [D:\L4aex-Pool22-080823-03a_20231130140117.raw]
PEPMASS=644.22925 67206.25
CHARGE=2+
SCANS=65266
RAWSCANS=sn65266
RTINSECONDS=12122.427
119.72831	1897.402
121.75834	1649.8374
121.99267	1945.2416
125.223	2217.0051
125.44428	1973.7732
128.87726	1835.2222
129.92424	2113.5361
168.0385	2104.7249
172.64842	2355.8745
181.60609	8979.208
291.56256	2476.5671
450.0795	2400.9792
452.28207	2808.6855
478.80704	2414.0515
643.3811	5579.3784
644.38507	6743.0649
646.45074	2555.7742
732.10522	2689.9128
1255.3558	2663.4229
END IONS

BEGIN IONS
TITLE=33303: Scan 65267 (rt=12122.6) [D:\L4aex-Pool22-080823-03a_20231130140117.raw]
PEPMASS=1097.2941 52468.469
CHARGE=2+
SCANS=65267
RAWSCANS=sn65267
RTINSECONDS=12122.604
191.35121	2324.4199
194.28189	2141.5908
253.47209	3729.5925
297.26016	2621.6113
297.31323	2783.3853
365.42578	2651.9155
386.62323	2506.2329
431.19702	2435.2717
474.60886	2859.3672
534.56134	2472.2566
537.11639	2783.439
569.41583	2485.3438
673.04401	3446.7935
674.90076	2675.8672
888.95453	2627.5247
962.98651	3438.9993
1167.5526	3055.1548
END IONS

BEGIN IONS
TITLE=33304: Scan 65268 (rt=12122.8) [D:\L4aex-Pool22-080823-03a_20231130140117.raw]
PEPMASS=559.43298 76026.656
CHARGE=2+
SCANS=65268
RAWSCANS=sn65268
RTINSECONDS=12122.784
105.04086	1798.1295
114.20567	1469.0789
120.40936	1678.7344
128.05322	1817.3826
144.63519	1914.1588
147.18927	2137.7219
161.77513	2236.2405
171.561	2028.4335
175.78879	2368.9619
224.30798	2105.2832
349.26981	2773.9727
389.2724	2494.6748
431.80322	2656.2864
559.32361	21186.422
559.43317	10021.57
603.7641	3100.0112
649.95355	2886.0801
894.87628	2615.1489
END IONS

BEGIN IONS
TITLE=33305: Scan 65269 (rt=12123) [D:\L4aex-Pool22-080823-03a_20231130140117.raw]
PEPMASS=660.65356 41265.688
CHARGE=3+
SCANS=65269
RAWSCANS=sn65269
RTINSECONDS=12122.963
231.77686	2811.3481
244.22008	2620.5073
267.2291	2447.5051
268.71512	2480.4216
326.79639	2441.2893
339.84677	2471.9048
466.84079	3234.4858
589.27435	3082.3672
661.39319	11860.704
1016.1761	3588.9656
END IONS

BEGIN IONS
TITLE=33306: Scan 65274 (rt=12123.9) [D:\L4aex-Pool22-080823-03a_20231130140117.raw]
PEPMASS=526.48248 58627.594
CHARGE=3+
SCANS=65274
RAWSCANS=sn65274
RTINSECONDS=12123.89
143.73381	2176.5344
144.32401	2097.7188
162.18279	1877.0962
181.59689	3332.2104
185.80829	2449.4121
186.57318	2456.7668
196.64047	2132.7864
198.95049	2288.7
279.43478	2492.2749
283.17487	7110.9653
473.39948	4338.7188
491.4455	3827.55
504.01776	2656.0652
526.151	3671.0388
526.31891	2730.1213
1017.2057	2811.969
END IONS

BEGIN IONS
TITLE=33307: Scan 65275 (rt=12124.1) [D:\L4aex-Pool22-080823-03a_20231130140117.raw]
PEPMASS=817.21265 45879.156
CHARGE=3+
SCANS=65275
RAWSCANS=sn65275
RTINSECONDS=12124.067
193.33574	2598.9302
225.18871	2261.7341
245.79646	2301.9109
265.82077	2289.5754
279.78027	2349.7861
282.15427	2554.3843
357.0687	3447.269
567.79224	2790.282
735.76038	2976.4973
817.38428	3275.8379
1405.2665	2854.053
1796.9049	3060.7813
END IONS

BEGIN IONS
TITLE=33308: Scan 65277 (rt=12124.4) [D:\L4aex-Pool22-080823-03a_20231130140117.raw]
PEPMASS=643.41968 81949.656
CHARGE=3+
SCANS=65277
RAWSCANS=sn65277
RTINSECONDS=12124.427
156.43723	2054.4146
162.62538	2628.5261
175.4798	2664.2083
185.05852	3097.9314
192.30417	2120.0417
215.0164	2404.6348
215.2606	2274.0454
229.56306	2200.405
254.50024	2559.3347
256.79291	2706.4607
383.95499	2582.2827
532.83893	2562.179
555.51917	2321.373
643.33215	2671.9949
643.38171	26387.125
643.4892	3871.969
1287.7754	2849.6021
1496.3064	2832.9365
1541.4194	3583.1292
END IONS

BEGIN IONS
TITLE=33309: Scan 65278 (rt=12124.6) [D:\L4aex-Pool22-080823-03a_20231130140117.raw]
PEPMASS=572.96844 95592.297
CHARGE=3+
SCANS=65278
RAWSCANS=sn65278
RTINSECONDS=12124.606
148.44829	3829.8909
153.72359	2223.4055
161.74904	2521.512
164.20876	2554.5991
199.29951	3023.3132
200.51759	2239.0354
280.0173	2859.7966
368.39523	2620.54
460.41043	3406.5935
511.79373	2993.9978
572.36462	4650.8169
573.33612	5521.8608
573.37585	7053.2339
573.45038	13828.125
872.80463	2860.5227
873.65936	2791.8696
973.16461	2684.4063
1080.1	3307.3887
1292.0054	2956.8252
1491.7484	2667.5122
1539.0171	2760.0635
1600.0206	2702.9651
END IONS

BEGIN IONS
TITLE=33310: Scan 65280 (rt=12125) [D:\L4aex-Pool22-080823-03a_20231130140117.raw]
PEPMASS=1165.6915 46323.188
CHARGE=3+
SCANS=65280
RAWSCANS=sn65280
RTINSECONDS=12124.962
159.73943	2158.7898
162.39336	2126.9065
163.02927	2196.7778
192.08699	2216.8787
205.01732	2709.5115
233.22603	2867.9629
282.3324	2622.251
329.31552	2562.9832
351.45636	2613.6685
485.61142	2448.0237
614.1604	2989.5542
657.18756	2645.5457
924.6394	2953.3398
1096.7849	2807.7795
1211.2626	2657.9678
END IONS

BEGIN IONS
TITLE=33311: Scan 65282 (rt=12125.3) [D:\L4aex-Pool22-080823-03a_20231130140117.raw]
PEPMASS=688.4826 68974.75
CHARGE=2+
SCANS=65282
RAWSCANS=sn65282
RTINSECONDS=12125.321
122.06165	1615.5829
128.83231	1679.5177
128.95036	1736.7628
131.07045	2044.6213
145.46513	1972.082
148.44148	3067.6726
161.73695	2024.8689
181.60669	9192.3096
191.49245	2115.2402
193.08162	2392.4741
200.3091	2252.0513
206.59547	2352.4578
214.50848	2596.2825
235.38091	2261.0732
287.2287	2500.0603
394.57001	2354.7695
406.50095	2943.3308
555.401	2988.8877
688.40808	6339.978
752.93646	2684.3491
781.68311	2717.4526
END IONS

BEGIN IONS
TITLE=33312: Scan 65283 (rt=12125.5) [D:\L4aex-Pool22-080823-03a_20231130140117.raw]
PEPMASS=1236.8676 45553
CHARGE=2+
SCANS=65283
RAWSCANS=sn65283
RTINSECONDS=12125.498
181.59669	3290.7102
221.40225	2411.6155
274.95325	2834.3184
317.06107	2728.4258
324.02652	2523.2915
337.5408	2451.0891
370.31241	2439.5251
421.17636	3120.2783
437.28696	2660.9778
468.28592	2945.7168
479.26648	2711.0947
644.81335	2659.2876
1202.1693	2641.5261
1628.9147	2727.6069
1785.3154	3006.884
END IONS

BEGIN IONS
TITLE=33313: Scan 65284 (rt=12125.7) [D:\L4aex-Pool22-080823-03a_20231130140117.raw]
PEPMASS=624.84601 62846.313
CHARGE=2+
SCANS=65284
RAWSCANS=sn65284
RTINSECONDS=12125.678
113.23639	1741.0911
114.8502	1804.913
124.88457	1668.179
129.18222	1614.5221
148.44165	2503.1499
148.52805	2262.7458
181.60768	2599.4788
220.88463	2562.1292
239.08966	2333.2388
297.60678	2404.8403
299.25055	2916.4475
409.1756	12792.565
472.94073	2878.7617
571.4729	3021.2478
610.26691	2682.1155
625.32465	3314.4431
840.18207	2736.3052
END IONS

BEGIN IONS
TITLE=33314: Scan 65289 (rt=12126.6) [D:\L4aex-Pool22-080823-03a_20231130140117.raw]
PEPMASS=521.27405 129050.28
CHARGE=2+
SCANS=65289
RAWSCANS=sn65289
RTINSECONDS=12126.557
104.40174	1572.6779
109.74541	1713.3458
113.2785	1839.9098
113.33391	2045.2449
117.20099	1822.1061
124.7025	1680.4063
126.24193	1687.7351
135.08116	2105.2517
138.29829	2057.562
144.81383	1873.4784
149.04457	2964.522
154.2052	2221.6816
160.94772	2086.6846
180.54825	2423.6987
181.60588	3325.3018
181.64696	2213.7048
192.4359	2079.446
197.23903	2274.3711
223.06371	3009.7241
251.12761	8741.3857
281.05106	3184.1064
283.0498	3297.4043
299.06216	8156.8794
301.05991	5531.2705
346.97452	2548.927
395.68362	2709.6165
425.81674	2689.3823
446.85239	2591.8508
449.30383	3304.137
465.16782	2854.5596
485.39713	2753.7849
488.69818	2454.3245
521.27222	7978.0088
521.3092	5926.0942
521.34375	6146.2363
588.53656	2601.2864
601.30969	2569.2791
874.09735	3072.4248
END IONS

BEGIN IONS
TITLE=33315: Scan 65293 (rt=12127.3) [D:\L4aex-Pool22-080823-03a_20231130140117.raw]
PEPMASS=746.28003 60392.438
CHARGE=2+
SCANS=65293
RAWSCANS=sn65293
RTINSECONDS=12127.304
129.13118	1765.6909
129.51181	1881.6908
144.6568	1909.8394
147.77115	2299.3201
181.59671	3768.0864
207.47169	2403.9055
231.78856	2796.7515
244.35349	2555.2239
255.05083	2760.4565
282.99619	2436.8867
307.17133	2732.3735
493.59763	2740.2788
597.39313	2935.7439
746.45996	3592.5332
859.89148	3024.7432
943.92194	2698.5105
1007.4747	3282.2878
1414.2423	3510.6658
END IONS

BEGIN IONS
TITLE=33316: Scan 65298 (rt=12128.2) [D:\L4aex-Pool22-080823-03a_20231130140117.raw]
PEPMASS=525.19202 57188.625
CHARGE=2+
SCANS=65298
RAWSCANS=sn65298
RTINSECONDS=12128.192
109.27427	1323.9525
109.70629	1669.2795
110.71074	1488.7821
112.1918	1543.7758
122.2812	1690.2417
124.57542	2168.406
124.97446	1614.8014
127.83147	2040.8278
127.86543	1659.1011
181.59636	2478.9758
196.81802	2479.9382
199.90648	2410.7761
212.5916	2393.9685
215.48138	2350.6069
302.17651	2640.6875
488.41876	3218.125
489.42914	5953.0581
489.80734	2844.2446
525.14923	4754.6943
1016.4902	2604.3633
END IONS

BEGIN IONS
TITLE=33317: Scan 65300 (rt=12128.5) [D:\L4aex-Pool22-080823-03a_20231130140117.raw]
PEPMASS=627.38849 51568.563
CHARGE=2+
SCANS=65300
RAWSCANS=sn65300
RTINSECONDS=12128.543
121.13277	2093.199
121.28571	1818.8374
140.20021	1857.2815
140.42128	1933.9395
143.40897	2287.5605
152.53433	2187.9375
158.3567	2024.5115
159.9919	2110.7637
161.56496	2845.7332
195.13495	2265.7783
208.53864	2477.0466
258.52298	2506.5566
374.35794	2439.5957
453.82651	2988.0442
615.034	2963.0774
627.39209	5164.9131
874.95288	2706.6233
END IONS

BEGIN IONS
TITLE=33318: Scan 65302 (rt=12128.9) [D:\L4aex-Pool22-080823-03a_20231130140117.raw]
PEPMASS=633.8689 58180.688
CHARGE=2+
SCANS=65302
RAWSCANS=sn65302
RTINSECONDS=12128.894
147.87375	2545.1421
148.44936	2383.3821
153.84914	1950.4304
154.80212	1969.0171
166.99005	2079.4443
171.96132	2096.3242
181.61043	2586.9595
185.40269	2103.2234
193.28568	2152.6758
218.88245	2544.4143
437.94565	2450.7146
633.39539	4680.9766
832.35156	2908.2151
1220.2667	3099.2249
1265.7074	3036.3394
END IONS

BEGIN IONS
TITLE=33319: Scan 65303 (rt=12129.1) [D:\L4aex-Pool22-080823-03a_20231130140117.raw]
PEPMASS=1094.3988 40253.156
CHARGE=3+
SCANS=65303
RAWSCANS=sn65303
RTINSECONDS=12129.07
157.72527	1911.4738
171.28528	1946.4886
177.25082	2778.5085
202.18929	2504.175
260.51379	2556.9788
317.26395	2505.7725
407.00787	2549.0076
456.49518	2776.1665
649.92657	2885.6365
773.24426	2978.7742
864.00262	3599.2258
927.38892	3219.7378
927.48431	2917.3586
END IONS

BEGIN IONS
TITLE=33320: Scan 65313 (rt=12130.9) [D:\L4aex-Pool22-080823-03a_20231130140117.raw]
PEPMASS=553.20422 70798.094
CHARGE=2+
SCANS=65313
RAWSCANS=sn65313
RTINSECONDS=12130.89
113.18321	1820.4043
114.12952	1797.2422
121.1189	1799.1187
123.77076	2014.9354
127.32061	1749.1458
134.66693	1847.1205
154.14034	2077.4951
172.38112	2207.4602
182.15668	2318.2942
199.53821	2553.4355
211.94086	2476.7046
242.07483	2352.1606
406.45941	3034.7351
409.1752	5065.0542
425.4599	2868.2295
490.50198	2264.8398
550.9574	2544.4866
553.20325	10068.34
579.54352	2807.4919
581.85461	2630.6458
664.5011	2857.9263
END IONS

BEGIN IONS
TITLE=33321: Scan 65314 (rt=12131.1) [D:\L4aex-Pool22-080823-03a_20231130140117.raw]
PEPMASS=640.90704 84150.688
CHARGE=2+
SCANS=65314
RAWSCANS=sn65314
RTINSECONDS=12131.069
118.97176	1582.0079
121.64243	1828.8792
121.95747	2063.5354
123.99274	2015.377
125.11982	1693.6152
125.12595	1634.2711
130.38786	1869.9491
134.21451	1749.9054
150.64529	2066.7185
151.21965	2294.6147
156.76326	2762.7405
161.59137	2093.5261
181.59549	2998.3123
186.05263	2556.1084
198.61095	2296.0249
272.13797	2674.637
285.71854	2480.3279
288.31567	2435.5461
301.47662	2443.1987
303.28766	2492.0171
304.11264	2433.7019
349.30774	2662.5898
491.17395	2927.9731
557.72479	2486.2935
641.31488	4379.1758
641.3667	12836.645
END IONS

BEGIN IONS
TITLE=33322: Scan 65315 (rt=12131.2) [D:\L4aex-Pool22-080823-03a_20231130140117.raw]
PEPMASS=1051.9445 36090.188
CHARGE=3+
SCANS=65315
RAWSCANS=sn65315
RTINSECONDS=12131.245
164.81056	1995.2764
175.63776	2420.54
175.79205	2274.7432
183.82584	2104.4185
184.70081	2830.0901
239.48531	2675.6768
240.79532	2237.8035
249.94855	2271.1707
257.8429	2300.0176
353.28506	2761.4678
404.75107	2374.2595
885.89014	2844.1138
1314.0148	3115.7825
END IONS

BEGIN IONS
TITLE=33323: Scan 65317 (rt=12131.6) [D:\L4aex-Pool22-080823-03a_20231130140117.raw]
PEPMASS=597.13196 56207.625
CHARGE=2+
SCANS=65317
RAWSCANS=sn65317
RTINSECONDS=12131.603
120.18217	2203.7756
127.19379	1954.3176
148.44174	3096.3147
247.41623	2643.1179
325.09689	2431.5339
346.21051	2551.8828
417.71783	2595.6367
568.77301	3072.2949
597.13367	14387.988
625.67603	2610.3772
645.98199	2803.2007
835.12976	2504.2717
END IONS

BEGIN IONS
TITLE=33324: Scan 65318 (rt=12131.8) [D:\L4aex-Pool22-080823-03a_20231130140117.raw]
PEPMASS=577.12604 64472.813
CHARGE=2+
SCANS=65318
RAWSCANS=sn65318
RTINSECONDS=12131.783
107.85063	1749.5383
108.14732	1461.8027
132.10207	1896.8347
148.44305	2164.5259
181.6068	2949.0098
222.32437	2631.5112
225.30692	2674.3933
254.54848	2266.5811
338.48505	2781.4768
355.06995	12133.688
369.61609	2717.3809
373.31903	3012.864
558.47589	2756.9272
564.85645	2572.9426
576.35919	3474.9412
576.4295	4599.4946
577.33221	4960.6636
END IONS

BEGIN IONS
TITLE=33325: Scan 65319 (rt=12132) [D:\L4aex-Pool22-080823-03a_20231130140117.raw]
PEPMASS=529.35071 112619.59
CHARGE=3+
SCANS=65319
RAWSCANS=sn65319
RTINSECONDS=12131.958
133.00323	2058.0627
148.44838	2618.8972
157.17397	2156.4231
166.25249	2199.5024
176.44199	1970.5393
180.31918	2109.646
181.61716	2375.616
185.45389	2042.5485
265.67166	2226.1343
290.13846	5148.7471
479.18262	3176.2334
511.08292	2687.1521
511.30502	2795.0273
529.27338	3818.7632
529.31238	18706.459
529.35089	11331.576
529.4209	4888.6577
529.46222	4912.0469
553.69409	2948.1038
698.94116	2911.3428
798.75562	2553.7524
909.06384	3156.7344
1019.1404	3078.5813
END IONS

BEGIN IONS
TITLE=33326: Scan 65320 (rt=12132.1) [D:\L4aex-Pool22-080823-03a_20231130140117.raw]
PEPMASS=1180.8617 49440.125
CHARGE=3+
SCANS=65320
RAWSCANS=sn65320
RTINSECONDS=12132.136
177.07069	2277.905
179.22643	2097.1436
188.69348	2431.1338
245.68605	2860.406
363.97552	3171.6824
391.03464	2369.4709
436.81149	2367.136
437.38138	3075.9541
469.82397	2501.646
500.72867	2666.3955
580.00659	3157.9421
661.03076	2725.0522
762.92072	3523.312
775.46722	2537.1045
868.76013	2722.4475
919.53094	3013.356
END IONS

BEGIN IONS
TITLE=33327: Scan 65326 (rt=12133.2) [D:\L4aex-Pool22-080823-03a_20231130140117.raw]
PEPMASS=1027.7164 37033.531
CHARGE=2+
SCANS=65326
RAWSCANS=sn65326
RTINSECONDS=12133.229
165.80464	2280.8906
182.05994	2545.8691
197.63184	2850.2034
236.02985	2200.0723
237.87183	2480.0842
329.62476	2565.3752
441.61566	2972.626
1597.587	2748.2429
1692.069	2741.6177
1814.351	3303.2405
1850.7531	3447.4421
END IONS

BEGIN IONS
TITLE=33328: Scan 65331 (rt=12134.1) [D:\L4aex-Pool22-080823-03a_20231130140117.raw]
PEPMASS=1002.5909 41112.781
CHARGE=2+
SCANS=65331
RAWSCANS=sn65331
RTINSECONDS=12134.124
161.94774	1931.3463
169.78996	2193.0503
199.73657	2316.9031
206.14015	2243.8926
245.92891	2411.4109
253.90814	2518.0063
275.50317	2642.2988
316.32025	2544.4768
374.89127	2687.9507
524.57147	2704.8713
630.01923	2861.8613
1003.6852	2839.3518
1036.1503	2614.6218
1391.0339	2849.7681
END IONS

BEGIN IONS
TITLE=33329: Scan 65332 (rt=12134.3) [D:\L4aex-Pool22-080823-03a_20231130140117.raw]
PEPMASS=512.46661 62165.188
CHARGE=2+
SCANS=65332
RAWSCANS=sn65332
RTINSECONDS=12134.304
110.20291	1677.6003
117.57381	1553.5157
125.41689	1970.6915
127.45943	1650.2915
132.42081	1711.1389
137.25923	2017.2054
141.78088	1743.8228
150.30299	2184.1943
159.46231	1977.991
162.98833	1990.5316
190.79163	2447.8101
192.69218	2504.5962
198.65082	2218.0828
221.742	2430.3586
221.86284	2209.8831
261.74341	2610.2327
366.85516	2506.9644
459.38641	3000.7993
495.13782	5618.5781
593.23376	2902.4436
637.2774	2605.4377
END IONS

BEGIN IONS
TITLE=33330: Scan 65333 (rt=12134.5) [D:\L4aex-Pool22-080823-03a_20231130140117.raw]
PEPMASS=509.42017 58564.344
CHARGE=2+
SCANS=65333
RAWSCANS=sn65333
RTINSECONDS=12134.482
101.38307	1287.5535
115.67491	1578.6355
116.08184	1881.8353
123.7347	2055.1445
127.52129	1529.7216
128.89362	1978.2682
136.13509	2029.7766
137.12402	1919.1173
153.37712	2278.3794
157.25777	2141.8105
169.31598	2289.178
349.85672	2558.3748
380.32669	2842.6399
473.36038	3124.5833
473.39902	2857.1538
491.63828	2862.5203
509.27197	4307.1626
509.31024	3852.3333
544.16254	2320.9731
810.21832	3175.4766
END IONS

BEGIN IONS
TITLE=33331: Scan 65337 (rt=12135.2) [D:\L4aex-Pool22-080823-03a_20231130140117.raw]
PEPMASS=793.20917 98221.688
CHARGE=2+
SCANS=65337
RAWSCANS=sn65337
RTINSECONDS=12135.188
148.40427	3017.3948
148.42195	2978.624
148.43054	6588.7539
148.43967	12102.712
148.45995	7628.2388
148.46854	4197.8633
148.47829	2322.4143
148.48616	2959.2051
157.4662	2020.3358
172.21036	2727.7637
173.18889	2361.1296
181.60635	3283.1592
236.18748	2664.3521
263.70438	2325.6235
328.94705	2430.9016
350.01321	2915.0933
455.134	2606.6116
1256.4156	3441.8767
1444.8419	3092.3545
1516.4297	3000.666
1541.5574	3210.3228
1592.4211	2545.5334
END IONS

BEGIN IONS
TITLE=33332: Scan 65343 (rt=12136.3) [D:\L4aex-Pool22-080823-03a_20231130140117.raw]
PEPMASS=695.43274 73577.219
CHARGE=3+
SCANS=65343
RAWSCANS=sn65343
RTINSECONDS=12136.286
168.38298	2095.9006
185.89406	2015.7018
189.3618	2497.907
210.47922	2414.0771
213.38406	2347.1145
299.55566	2682.468
344.02402	2676.9456
416.74164	2642.28
638.4212	3105.6868
695.43365	35176.902
817.43878	2900.4846
955.5213	2878.7192
1202.464	3187.7563
END IONS

BEGIN IONS
TITLE=33333: Scan 65344 (rt=12136.5) [D:\L4aex-Pool22-080823-03a_20231130140117.raw]
PEPMASS=554.47754 58776.5
CHARGE=3+
SCANS=65344
RAWSCANS=sn65344
RTINSECONDS=12136.466
148.44936	3415.322
151.34363	1975.3375
189.67586	2523.8896
226.21695	2431.9968
285.45477	2436.5007
290.40765	2672.2312
322.00922	2548.4316
335.16052	2425.5457
496.09341	2567.5159
498.45886	3197.8748
501.43045	4861.5137
519.40417	3034.8711
548.3244	2685.7524
554.20917	8162.0273
915.57788	3226.0264
END IONS

BEGIN IONS
TITLE=33334: Scan 65347 (rt=12137) [D:\L4aex-Pool22-080823-03a_20231130140117.raw]
PEPMASS=963.36395 56075.531
CHARGE=2+
SCANS=65347
RAWSCANS=sn65347
RTINSECONDS=12137.001
158.06955	2201.9497
160.28586	1908.786
178.84573	2444.7007
181.59752	2100.2561
188.01054	2393.3516
191.72246	2786.3513
221.39673	2289.3845
223.00241	2051.395
247.45488	2424.6235
265.92282	2542.9375
280.46249	2612.0334
306.61331	2706.5769
328.24976	2460.3015
382.18488	2640.3528
490.74164	2529.4275
515.35779	2644.5554
647.76813	2624.8804
889.79279	2970.489
1516.0775	3693.96
1843.08	3351.0974
END IONS

BEGIN IONS
TITLE=33335: Scan 65351 (rt=12137.7) [D:\L4aex-Pool22-080823-03a_20231130140117.raw]
PEPMASS=778.24878 43194.438
CHARGE=3+
SCANS=65351
RAWSCANS=sn65351
RTINSECONDS=12137.716
159.51434	2491.9292
173.03659	2398.4648
196.27403	2156.2803
232.22523	3103.5605
239.45949	2362.3992
266.64465	3356.4063
388.77838	2324.6218
603.64508	2926.4146
854.62653	2735.1421
1088.8951	2712.3208
1162.6692	3124.3203
1328.2222	2809.1665
1551.9341	2918.1797
1590.5404	2904.2246
END IONS

BEGIN IONS
TITLE=33336: Scan 65352 (rt=12137.9) [D:\L4aex-Pool22-080823-03a_20231130140117.raw]
PEPMASS=699.17676 56646.531
CHARGE=2+
SCANS=65352
RAWSCANS=sn65352
RTINSECONDS=12137.895
126.08894	1894.4229
141.3909	2153.1489
146.84709	2337.7073
155.61462	1971.0807
156.8504	2022.9315
181.59688	4792.1855
192.73024	2107.8201
212.2823	2316.8997
216.50887	2342.1567
278.52518	2949.6987
305.20984	2641.2512
361.36508	2490.9922
374.05069	2421.625
458.60318	2847.3462
626.86133	2616.0212
627.50562	3028.7893
1315.0931	2667.8059
1398.8174	3212.7959
END IONS

BEGIN IONS
TITLE=33337: Scan 65357 (rt=12138.8) [D:\L4aex-Pool22-080823-03a_20231130140117.raw]
PEPMASS=849.08551 48420.156
CHARGE=2+
SCANS=65357
RAWSCANS=sn65357
RTINSECONDS=12138.773
145.81451	2169.3501
147.6721	1950.1245
181.60776	4045.3359
201.91293	2751.7944
293.77115	2240.2349
303.48123	2888.3162
395.35663	2898.7034
412.01099	2555.5737
454.72729	2372.8733
685.44513	2902.635
713.33215	2811.0767
735.66321	2772.9312
794.61493	2675.7896
END IONS

BEGIN IONS
TITLE=33338: Scan 65362 (rt=12139.7) [D:\L4aex-Pool22-080823-03a_20231130140117.raw]
PEPMASS=517.31523 149450.44
CHARGE=2+
SCANS=65362
RAWSCANS=sn65362
RTINSECONDS=12139.708
133.6853	2028.4562
134.53897	2079.0115
138.44962	1962.9784
144.93515	2228.2029
146.22949	2152.5374
148.44769	2615.8655
155.06993	2884.4556
156.36098	2297.4771
206.61386	2399.6169
235.04269	2813.5603
247.0054	2222.7031
281.55466	2377.1125
517.27679	4635.3525
517.31378	18029.611
517.34839	6593.1816
517.38525	14558.014
517.42358	29563.566
517.45984	3126.0894
518.31549	8684.3965
518.38843	5477.3438
518.42725	9321.0439
697.82245	3440.5396
732.91888	3582.9277
962.09155	3393.5142
1280.9744	2677.8953
END IONS

BEGIN IONS
TITLE=33339: Scan 65373 (rt=12141.6) [D:\L4aex-Pool22-080823-03a_20231130140117.raw]
PEPMASS=685.88519 72936
CHARGE=2+
SCANS=65373
RAWSCANS=sn65373
RTINSECONDS=12141.569
148.44817	4810.272
152.11122	1801.0684
161.18562	2236.1372
173.32594	2235.3567
181.60602	6962.667
239.09465	4546.623
252.60159	2436.8113
278.4007	2502.51
285.5762	2503.7039
356.06958	2666.7046
357.06897	2751.8457
359.0293	4848.3027
360.03024	2966.1819
361.02585	2875.7231
682.4267	2698.5281
685.39642	8044.5742
784.96069	2896.9106
839.44794	2572.1887
862.16479	2876.2881
END IONS

BEGIN IONS
TITLE=33340: Scan 65374 (rt=12141.8) [D:\L4aex-Pool22-080823-03a_20231130140117.raw]
PEPMASS=848.97064 54624.156
CHARGE=2+
SCANS=65374
RAWSCANS=sn65374
RTINSECONDS=12141.837
141.70267	2512.5034
142.09384	1881.0028
148.44817	5173.3882
151.08597	2099.4111
171.23268	2455.6848
181.60709	4452.6587
186.9559	2171.1736
196.83597	2469.5901
197.23131	2293.0371
204.96294	2159.2441
237.60126	2445.5024
262.68445	2396.7744
558.16174	2818.9622
574.5943	2565.3818
609.02875	2901.3425
1263.1047	2993.6187
END IONS

BEGIN IONS
TITLE=33341: Scan 65377 (rt=12142.4) [D:\L4aex-Pool22-080823-03a_20231130140117.raw]
PEPMASS=539.95929 60478.125
CHARGE=2+
SCANS=65377
RAWSCANS=sn65377
RTINSECONDS=12142.416
187.39726	2391.0754
188.16235	2258.8279
212.83548	2572.5234
246.31625	2827.5974
247.59979	2536.0574
424.40372	2963.772
486.39978	3063.207
487.41446	4562.0283
540.211	4361.833
541.12134	6813.6392
704.26813	2543.8625
1136.6226	2995.4648
END IONS

BEGIN IONS
TITLE=33342: Scan 65378 (rt=12142.6) [D:\L4aex-Pool22-080823-03a_20231130140117.raw]
PEPMASS=1097.449 40842.188
CHARGE=2+
SCANS=65378
RAWSCANS=sn65378
RTINSECONDS=12142.594
159.58945	2236.6384
193.54759	2362.5762
227.41447	2174.1501
243.07072	2692.5994
272.36139	2607.366
342.6507	2740.6333
344.65494	2994.7117
811.42065	2683.5798
981.38208	3057.7861
1037.7102	2993.1223
1096.8511	3244.96
1146.7349	3099.2656
1719.0264	2945.6067
END IONS

BEGIN IONS
TITLE=33343: Scan 65385 (rt=12143.8) [D:\L4aex-Pool22-080823-03a_20231130140117.raw]
PEPMASS=634.60352 52844.031
CHARGE=2+
SCANS=65385
RAWSCANS=sn65385
RTINSECONDS=12143.844
117.90865	1735.959
119.44833	1562.802
124.87859	1929.1169
127.99825	1997.4177
136.11403	1648.3833
143.31638	1993.3669
151.21106	2334.7175
158.38792	2033.8516
158.85805	2639.1147
175.81116	2379.2488
181.23195	2297.2659
207.6734	2736.689
265.59537	2399.8853
313.71732	2567.6067
388.0882	2654.1519
471.62784	2835.1772
1150.9878	2711.9219
1250.802	3071.021
END IONS

BEGIN IONS
TITLE=33344: Scan 65392 (rt=12145.1) [D:\L4aex-Pool22-080823-03a_20231130140117.raw]
PEPMASS=886.98352 42257.75
CHARGE=3+
SCANS=65392
RAWSCANS=sn65392
RTINSECONDS=12145.124
156.5041	2152.0996
160.10934	2213.7834
217.71391	2298.0112
228.07921	2440.9285
243.83797	2526.6514
259.03851	2395.6702
261.74091	2969.293
288.83493	3346.4749
316.25366	2556.5417
347.09711	2337.2739
369.55475	3001.4917
457.56238	2521.1841
674.34601	2682.7881
841.76379	2665.2766
END IONS

BEGIN IONS
TITLE=33345: Scan 65397 (rt=12146) [D:\L4aex-Pool22-080823-03a_20231130140117.raw]
PEPMASS=925.66052 32396.563
CHARGE=3+
SCANS=65397
RAWSCANS=sn65397
RTINSECONDS=12146.016
166.31346	2007.4976
181.59723	2794.022
188.19356	3467.2908
191.60298	2416.9204
216.58794	2482.7795
266.66522	2793.668
509.51715	2620.073
959.29993	2670.5864
1012.1694	2816.1284
1086.4623	2912.1909
END IONS

BEGIN IONS
TITLE=33346: Scan 65405 (rt=12147.4) [D:\L4aex-Pool22-080823-03a_20231130140117.raw]
PEPMASS=558.40256 114216.78
CHARGE=2+
SCANS=65405
RAWSCANS=sn65405
RTINSECONDS=12147.438
124.07488	1599.1825
148.39049	1862.5789
148.40828	2167.8247
148.41684	3232.0925
148.42589	4235.8584
148.43468	8230.9727
148.45479	9459.1074
148.46382	6757.7832
148.47224	3081.3684
148.48193	2570.0881
160.92291	2024.2437
163.22095	2051.6526
170.41147	1910.1964
181.60657	2817.1458
253.15807	2694.5452
357.54733	2614.8325
402.10968	2527.363
420.34604	3522.4202
489.04041	2600.7644
557.30743	9153.292
557.3454	4672.1006
557.4552	4050.0425
560.45477	3093.3804
741.13116	2657.4438
892.74127	2566.6484
END IONS

BEGIN IONS
TITLE=33347: Scan 65407 (rt=12147.7) [D:\L4aex-Pool22-080823-03a_20231130140117.raw]
PEPMASS=803.00305 39785.25
CHARGE=2+
SCANS=65407
RAWSCANS=sn65407
RTINSECONDS=12147.702
140.59579	2095.8088
147.70184	2091.5242
148.44881	3201.1597
153.75449	2295.002
181.60603	3329.2834
226.43314	2460.322
293.75494	2579.9404
567.80035	2728.7993
682.08105	3153.7734
689.87781	3093.1965
839.64209	3077.5354
END IONS

BEGIN IONS
TITLE=33348: Scan 65410 (rt=12148.4) [D:\L4aex-Pool22-080823-03a_20231130140117.raw]
PEPMASS=935.6521 40434.094
CHARGE=3+
SCANS=65410
RAWSCANS=sn65410
RTINSECONDS=12148.364
190.0002	2202.0571
211.81699	2417.2561
321.59891	2893.0642
335.43793	2708.1697
431.68915	3127.7876
474.46832	2712.614
503.99374	2735.876
622.68835	2839.9846
1116.5291	2819.2378
1422.3301	2809.8762
1714.4015	2875.3687
1776.0773	3271.8921
1817.899	2826.978
END IONS

BEGIN IONS
TITLE=33349: Scan 65414 (rt=12149.1) [D:\L4aex-Pool22-080823-03a_20231130140117.raw]
PEPMASS=718.53118 44954.125
CHARGE=1+
SCANS=65414
RAWSCANS=sn65414
RTINSECONDS=12149.074
129.27368	1589.6978
138.72862	2235.2502
148.44905	4297.4546
171.48975	2520.251
182.10938	2280.4043
199.50613	2712.7822
204.72787	2426.0649
219.82027	2645.7444
251.23717	2594.5251
269.59674	2382.5476
305.67706	2800.1665
306.0755	2576.4751
386.92834	2613.9722
390.76407	2468.625
END IONS

BEGIN IONS
TITLE=33350: Scan 65416 (rt=12149.4) [D:\L4aex-Pool22-080823-03a_20231130140117.raw]
PEPMASS=525.83517 56183.188
CHARGE=2+
SCANS=65416
RAWSCANS=sn65416
RTINSECONDS=12149.427
143.08272	2227.8545
156.71767	2060.1348
173.77771	2011.432
204.16194	2250.7224
271.79193	2468.5066
298.83884	2475.7229
303.32559	2499.4255
403.13336	2384.5713
432.67078	2551.0962
471.4165	3647.6843
489.43033	4558.0903
525.14948	3628.532
525.31781	5185.668
1290.1353	2575.5198
1402.5822	3221.177
END IONS

BEGIN IONS
TITLE=33351: Scan 65433 (rt=12152.5) [D:\L4aex-Pool22-080823-03a_20231130140117.raw]
PEPMASS=659.37683 54330.813
CHARGE=2+
SCANS=65433
RAWSCANS=sn65433
RTINSECONDS=12152.481
117.09137	2223.9827
121.41933	1556.7102
126.74636	1908.0164
136.90613	2026.8358
139.94551	1937.2771
167.68059	2315.0369
181.59744	2803.4219
224.07343	2290.8418
226.87364	2484.9285
250.51338	2393.9197
319.80096	3010.7952
463.56302	2797.6172
659.37726	11789.416
659.48242	5351.5977
END IONS

BEGIN IONS
TITLE=33352: Scan 65436 (rt=12153) [D:\L4aex-Pool22-080823-03a_20231130140117.raw]
PEPMASS=787.81644 67992.219
CHARGE=1+
SCANS=65436
RAWSCANS=sn65436
RTINSECONDS=12153.01
138.59065	1791.3822
140.64589	1964.4266
143.17619	2153.8289
147.10745	2246.9482
151.64023	1840.8135
155.51685	2076.1477
176.35403	2215.4246
178.19186	2379.6482
183.7077	2168.1606
263.81927	2451.7871
267.54318	2517.0786
508.89319	2477.5151
510.20792	2915.7522
747.08081	2572.5483
787.28943	3954.343
787.41589	4531.7793
810.95947	3006.3167
1117.9301	2942.4888
1268.5389	3437.3616
1294.1906	3143.6365
1430.3595	3586.5708
END IONS

BEGIN IONS
TITLE=33353: Scan 65439 (rt=12153.5) [D:\L4aex-Pool22-080823-03a_20231130140117.raw]
PEPMASS=1038.77 42769
CHARGE=2+
SCANS=65439
RAWSCANS=sn65439
RTINSECONDS=12153.543
156.95935	2179.7168
163.78432	2033.5874
181.60774	2539.116
186.10396	2152.8127
188.31093	2314.825
189.44032	2284.1682
189.95132	2149.6926
211.68262	2344.4116
258.73312	2531.8003
316.82773	2486.5388
399.64478	2847.5649
420.66534	2948.7368
460.18658	2794.8428
629.9303	2877.9285
934.52802	3120.5562
END IONS

BEGIN IONS
TITLE=33354: Scan 65442 (rt=12154.1) [D:\L4aex-Pool22-080823-03a_20231130140117.raw]
PEPMASS=479.1587 112183.53
CHARGE=4+
SCANS=65442
RAWSCANS=sn65442
RTINSECONDS=12154.068
127.74747	2052.9529
128.47575	1866.1725
133.08611	2408.8767
133.50302	1866.9125
148.44829	3337.3679
149.52022	1914.151
151.53384	1858.913
162.96046	2391.0774
171.04492	2307.8801
178.34723	2406.0444
178.47153	2570.5767
183.6707	1834.6215
319.68369	2619.3591
425.30347	3713.6685
443.38937	7465.7886
461.28519	3285.9001
461.39954	13737.801
461.4343	4513.2129
479.26099	3619.5129
479.29807	10485.634
479.33524	4611.3867
479.37122	5517.2593
479.44379	5265.5747
480.01334	6597.8501
564.09894	3042.7461
END IONS

BEGIN IONS
TITLE=33355: Scan 65443 (rt=12154.3) [D:\L4aex-Pool22-080823-03a_20231130140117.raw]
PEPMASS=510.93082 95581.094
CHARGE=2+
SCANS=65443
RAWSCANS=sn65443
RTINSECONDS=12154.292
103.11984	1534.7291
106.51566	1530.1639
107.9785	2079.311
112.66381	1571.8225
116.61494	1742.7612
119.04947	1734.3804
120.02076	1976.6356
128.46494	1945.3595
129.25981	1627.0641
129.92728	1879.4257
131.45151	1926.2867
133.95288	2056.9277
140.45694	1995.3463
143.29192	2072.1741
159.11629	2298.1365
161.78963	2236.6521
193.76692	2335.0854
197.75418	2225.9631
263.53024	2320.2288
428.92569	2987.1401
441.43896	2981.9399
461.25262	2933.363
475.41409	6485.1816
493.46255	3635.8623
494.13434	20468.865
510.31693	4962.7939
828.07623	2625.6887
END IONS

BEGIN IONS
TITLE=33356: Scan 65445 (rt=12154.6) [D:\L4aex-Pool22-080823-03a_20231130140117.raw]
PEPMASS=457.33171 119062.31
CHARGE=3+
SCANS=65445
RAWSCANS=sn65445
RTINSECONDS=12154.645
124.75429	1782.3522
133.08591	5906.0522
134.08937	2674.4517
140.30104	2046.3906
148.00783	2317.9592
148.44894	4830.4648
148.90858	2179.7273
152.27257	1798.6315
157.29974	1972.6511
163.94391	2048.4138
177.11179	3367.8682
188.61465	2605.3152
202.18848	2962.2002
210.67297	2566.1963
246.21489	2674.3323
292.2265	2663.4521
340.00519	20315.674
381.24496	2829.3232
432.48288	2684.676
440.32935	4953.7861
450.04938	2653.5676
457.25671	3978.5967
457.31448	11037.905
457.40335	4424.7451
458.26138	2881.4712
711.24487	2619.9509
786.08905	2947.1846
876.77057	3206.1619
975.09149	2742.5706
1278.2017	2793.043
END IONS

BEGIN IONS
TITLE=33357: Scan 65448 (rt=12155.2) [D:\L4aex-Pool22-080823-03a_20231130140117.raw]
PEPMASS=1086.1497 61107.063
CHARGE=3+
SCANS=65448
RAWSCANS=sn65448
RTINSECONDS=12155.175
217.70879	2124.7371
231.29782	2753.7163
233.35313	2489.3132
236.88972	2471.3567
242.22418	2285.7649
245.24356	2232.2996
295.98618	2692.9993
332.60031	2909.6738
349.02097	3279.7666
514.59918	2744.6636
687.36932	3279.0249
739.16449	2661.4038
786.85797	2738.1548
817.07477	2666.0725
865.38965	2693.7395
1135.449	2518.554
1155.2185	2806.6582
1237.2401	2785.6545
1242.45	2698.0928
1486.3269	2994.6831
END IONS

BEGIN IONS
TITLE=33358: Scan 65452 (rt=12155.9) [D:\L4aex-Pool22-080823-03a_20231130140117.raw]
PEPMASS=568.8541 81048.438
CHARGE=2+
SCANS=65452
RAWSCANS=sn65452
RTINSECONDS=12155.888
115.20989	1608.5635
121.29565	1794.6268
127.64039	1570.5472
128.60719	1812.7618
128.8506	1709.5198
139.2068	2069.0552
146.77814	2435.3667
149.02312	3949.9446
149.49681	2067.3096
150.03239	2034.7881
153.18504	2528.5593
163.13922	2087.926
186.39886	2263.7056
193.04929	6801.0708
195.89571	2518.1538
204.15904	2270.4409
227.44604	2375.8445
234.7132	2498.1477
235.98743	2475.7666
306.40335	2681.4402
365.23129	2702.645
385.09207	4122.4214
464.45798	2557.3069
471.7995	3170.0205
505.83148	3205.5161
629.61035	3003.4473
767.86707	3086.3772
END IONS

BEGIN IONS
TITLE=33359: Scan 65456 (rt=12156.6) [D:\L4aex-Pool22-080823-03a_20231130140117.raw]
PEPMASS=821.38574 36638.625
CHARGE=1+
SCANS=65456
RAWSCANS=sn65456
RTINSECONDS=12156.591
156.64175	2416.2146
181.60764	2860.8125
185.45425	2319.1951
200.83606	2510.4517
203.16006	2446.917
256.90393	2381.3176
287.97366	2449.8838
328.17661	2454.979
478.51605	2880.5403
1159.7151	3287.6814
1574.3605	2773.7017
1723.9384	3492.3481
END IONS

BEGIN IONS
TITLE=33360: Scan 65463 (rt=12157.9) [D:\L4aex-Pool22-080823-03a_20231130140117.raw]
PEPMASS=567.64463 54350.188
CHARGE=2+
SCANS=65463
RAWSCANS=sn65463
RTINSECONDS=12157.919
107.72195	1599.6421
111.75666	1605.3479
116.30492	1991.3289
119.91334	2110.481
132.29716	1964.4458
148.44824	3172.1067
156.68829	1860.7668
181.59642	2601.4565
184.01125	2654.1282
184.1218	2338.709
197.48044	2352.6113
200.52823	2169.0952
242.67598	2502.5247
301.06155	2725.0403
313.31943	2397.1836
385.09122	3664.2798
578.57581	3030.6299
832.92432	2870.6101
1057.9915	2961.387
END IONS

BEGIN IONS
TITLE=33361: Scan 65470 (rt=12159.2) [D:\L4aex-Pool22-080823-03a_20231130140117.raw]
PEPMASS=528.42841 83062.5
CHARGE=2+
SCANS=65470
RAWSCANS=sn65470
RTINSECONDS=12159.153
146.15239	1954.6157
148.44943	2672.9521
155.5412	2429.8962
164.25885	2114.0764
181.60715	3967.657
197.04715	2436.0664
263.25223	2274.4648
277.57855	2565.3728
306.8884	2492.5642
368.26761	2736.012
390.41241	2571.4521
505.38116	2622.1685
510.07898	14419.542
527.29785	5850.9185
527.33594	8795.6807
604.80963	3052.8403
631.49512	2721.7485
1025.2373	3455.459
1502.9055	3065.0469
END IONS

BEGIN IONS
TITLE=33362: Scan 65476 (rt=12160.2) [D:\L4aex-Pool22-080823-03a_20231130140117.raw]
PEPMASS=552.41193 46601.438
CHARGE=2+
SCANS=65476
RAWSCANS=sn65476
RTINSECONDS=12160.216
106.48791	1516.1364
106.76266	1440.0743
109.35013	1619.7731
125.48746	1669.6775
140.46222	2089.2634
147.83688	1857.8505
154.37413	2079.991
161.7159	2159.6875
167.0127	2424.9094
172.646	2541.8191
206.55792	2612.4744
250.16118	2766.3721
253.52492	2540.8577
258.76071	2656.4324
474.18561	2573.4746
1094.3367	2626.8704
END IONS

BEGIN IONS
TITLE=33363: Scan 65482 (rt=12161.3) [D:\L4aex-Pool22-080823-03a_20231130140117.raw]
PEPMASS=702.53662 40289.219
CHARGE=1+
SCANS=65482
RAWSCANS=sn65482
RTINSECONDS=12161.325
172.6136	2404.5159
203.52342	2718.7271
336.76904	3127.6255
405.39609	3289.637
440.92896	3178.0068
477.60031	2833.7029
701.37659	3640.6475
771.39648	3399.1829
813.02643	2760.6631
873.35699	3107.5186
1210.8311	2920.0559
END IONS

BEGIN IONS
TITLE=33364: Scan 65488 (rt=12162.4) [D:\L4aex-Pool22-080823-03a_20231130140117.raw]
PEPMASS=1089.7935 43448.563
CHARGE=3+
SCANS=65488
RAWSCANS=sn65488
RTINSECONDS=12162.39
157.0993	2447.0205
179.3423	2040.7122
185.87473	2141.6211
190.56839	2371.3757
198.02321	2424.9644
198.41119	2304.9446
213.63179	2447.2834
244.78583	2290.9097
305.30359	2693.7358
306.15024	2319.761
409.96658	3188.3875
432.47278	2522.3149
654.45544	2824.197
800.70074	3226.6313
906.33398	3201.9048
END IONS

BEGIN IONS
TITLE=33365: Scan 65490 (rt=12162.7) [D:\L4aex-Pool22-080823-03a_20231130140117.raw]
PEPMASS=1153.7419 67606.719
CHARGE=2+
SCANS=65490
RAWSCANS=sn65490
RTINSECONDS=12162.749
159.59862	2112.179
159.82306	2077.647
170.11308	1891.8622
185.96912	2053.563
186.05431	2371.2036
203.36761	2396.2878
210.3499	2188.5303
235.5591	2625.4736
262.91382	2482.1465
282.73193	2530.2566
300.50275	2592.9915
321.39389	2888.2258
323.82251	2506.1653
324.37839	2649.0469
371.66599	2604.0247
402.45624	2719.4949
447.25702	2745.6157
618.29871	2518.9368
660.01569	2992.7979
866.83636	3015.0498
1153.2407	2823.4133
1492.0778	3753.9014
1526.8953	3055.7488
1887.8884	3058.6348
END IONS

BEGIN IONS
TITLE=33366: Scan 65495 (rt=12163.7) [D:\L4aex-Pool22-080823-03a_20231130140117.raw]
PEPMASS=1003.5744 46006.688
CHARGE=3+
SCANS=65495
RAWSCANS=sn65495
RTINSECONDS=12163.674
174.72438	2336.5381
178.43719	2159.2249
186.10521	1900.2128
196.617	2205.8569
224.11284	2280.2815
227.12456	2405.354
252.90581	2285.5977
345.7515	2669.4399
367.6864	2440.6301
500.54602	3089.3821
660.09515	3310.2273
751.6582	2926.2065
1876.5847	3053.7524
1900.015	2861.083
1982.3068	2996.3364
END IONS

BEGIN IONS
TITLE=33367: Scan 65497 (rt=12164) [D:\L4aex-Pool22-080823-03a_20231130140117.raw]
PEPMASS=385.0916 112503.13
CHARGE=2+
SCANS=65497
RAWSCANS=sn65497
RTINSECONDS=12164.037
102.3038	1386.7311
104.53902	1823.1365
109.10126	2074.3083
109.93621	1534.9338
117.54717	1931.1666
120.05276	1531.6089
120.56365	2052.5244
121.10144	2868.1135
123.11709	2767.9329
135.11702	2033.0232
143.66571	1874.3071
145.10146	1999.7035
153.06139	1814.2356
193.04948	3764.8289
213.34766	2554.675
223.39104	2317.8782
224.79762	2298.1643
287.23199	2942.1187
331.22577	2940.8464
334.34143	2588.4141
341.06628	7494.8154
359.07681	3768.9729
385.09244	29499.514
385.14413	3329.2839
385.20105	2919.6599
385.23532	5052.2065
423.68796	2933.6272
489.9061	2596.3257
746.56714	3119.9063
END IONS

BEGIN IONS
TITLE=33368: Scan 65501 (rt=12164.7) [D:\L4aex-Pool22-080823-03a_20231130140117.raw]
PEPMASS=991.36292 39329.25
CHARGE=2+
SCANS=65501
RAWSCANS=sn65501
RTINSECONDS=12164.738
160.07559	2119.0784
303.75208	2417.9155
349.52469	2710.3157
390.302	2957.6128
460.52911	2482.1094
600.17871	2631.7058
651.5174	2748.3433
816.58429	2536.4385
860.27344	2735.5432
903.66461	2892.2761
1094.5471	3077.9014
1439.3323	3363.5452
END IONS

BEGIN IONS
TITLE=33369: Scan 65506 (rt=12165.6) [D:\L4aex-Pool22-080823-03a_20231130140117.raw]
PEPMASS=922.78009 41981.813
CHARGE=3+
SCANS=65506
RAWSCANS=sn65506
RTINSECONDS=12165.621
167.61415	2530.4292
168.07588	1953.0474
171.31187	2016.7148
181.02071	2140.9343
181.60637	5198.3271
226.68178	2228.0637
226.87422	2215.7471
278.91534	2350.8362
291.5481	2605.6545
329.98727	2321.1233
337.01926	2691.8066
360.89078	2512.5122
368.63153	2540.342
496.59769	2717.5005
537.75513	2896.2649
1205.8105	3062.4839
END IONS

BEGIN IONS
TITLE=33370: Scan 65510 (rt=12166.3) [D:\L4aex-Pool22-080823-03a_20231130140117.raw]
PEPMASS=815.21254 64246.719
CHARGE=1+
SCANS=65510
RAWSCANS=sn65510
RTINSECONDS=12166.331
137.81319	2065.3223
143.73819	2002.8754
148.44189	2552.2778
199.49271	2452.9973
282.1207	2286.6465
315.06097	3159.1716
351.67038	2847.988
355.07108	3104.2322
398.75232	2693.9063
425.17172	2641.2498
451.461	2249.0518
489.46597	2837.0232
534.69427	2944.7778
612.41602	3990.2693
1069.4464	3056.719
1165.5686	2858.6938
1527.923	3369.814
1611.6232	2820.0732
END IONS

BEGIN IONS
TITLE=33371: Scan 65512 (rt=12166.7) [D:\L4aex-Pool22-080823-03a_20231130140117.raw]
PEPMASS=1092.5614 60472.188
CHARGE=3+
SCANS=65512
RAWSCANS=sn65512
RTINSECONDS=12166.733
161.20662	2113.8091
166.30624	1985.214
168.41855	2381.3628
168.87306	1980.4624
169.65814	2128.927
176.92001	1960.0823
178.75987	2413.1575
181.60556	3054.1248
234.88454	2937.3745
251.33934	2331.9177
279.44199	2667.426
281.78049	2222.5061
368.71384	2559.0718
508.35934	2457.6792
542.68945	2799.9919
544.9613	2538.5947
749.14563	2659.6963
801.1347	2819.5149
809.39056	3072.7231
869.95868	2939.2222
899.95282	2805.2332
1237.9453	2937.4873
END IONS

BEGIN IONS
TITLE=33372: Scan 65515 (rt=12167.3) [D:\L4aex-Pool22-080823-03a_20231130140117.raw]
PEPMASS=710.43542 36081.781
CHARGE=3+
SCANS=65515
RAWSCANS=sn65515
RTINSECONDS=12167.271
176.14536	2318.2676
215.15744	2502.2786
228.38043	2197.1655
261.27191	3028.1313
445.22241	2798.5063
650.86499	2877.9885
662.30908	2533.0437
1041.9354	3421.6768
1376.9393	3380.1348
1503.4407	3293.0793
END IONS

BEGIN IONS
TITLE=33373: Scan 65516 (rt=12167.5) [D:\L4aex-Pool22-080823-03a_20231130140117.raw]
PEPMASS=551.10555 54622.344
CHARGE=3+
SCANS=65516
RAWSCANS=sn65516
RTINSECONDS=12167.45
109.74803	1738.2029
110.1334	1507.9783
115.4995	1592.3784
121.69703	1764.5891
124.78354	1775.8054
135.12717	1905.3572
139.6562	1810.9559
198.79623	2761.8655
257.77948	2276.7251
262.79211	2259.3684
433.84985	2985.9314
549.37311	6326.2217
550.34094	5540.8833
562.33447	2693.7148
624.27325	2793.385
636.77588	2657.8984
641.28442	3041.7424
END IONS

BEGIN IONS
TITLE=33374: Scan 65520 (rt=12168.2) [D:\L4aex-Pool22-080823-03a_20231130140117.raw]
PEPMASS=908.59802 57673.094
CHARGE=1+
SCANS=65520
RAWSCANS=sn65520
RTINSECONDS=12168.165
151.70805	2119.4417
174.60109	2438.0227
181.60597	4591.3442
181.80087	2286.3965
186.1452	2770.0864
228.582	2443.2747
249.24988	2665.0972
271.46399	3052.1599
347.19434	2436.3152
632.19434	2497.1665
649.17279	3021.8972
1038.3057	2894.2178
1156.0386	2927.1335
1160.8514	3225.9353
1221.3252	2731.0854
1345.0652	3057.1116
END IONS

BEGIN IONS
TITLE=33375: Scan 65527 (rt=12169.4) [D:\L4aex-Pool22-080823-03a_20231130140117.raw]
PEPMASS=734.46707 49720
CHARGE=1+
SCANS=65527
RAWSCANS=sn65527
RTINSECONDS=12169.403
127.67738	1733.6472
137.50993	2232.4045
146.00633	1774.2937
199.05681	2380.8374
259.47397	2502.3042
282.86029	2206.439
296.94049	2377.6592
363.35291	2610.4265
390.42203	2677.6548
468.09488	2947.8506
504.86209	2595.7407
566.98071	2754.0737
727.07019	2671.4753
912.81409	2712.5427
END IONS

BEGIN IONS
TITLE=33376: Scan 65531 (rt=12170.2) [D:\L4aex-Pool22-080823-03a_20231130140117.raw]
PEPMASS=873.36023 45093.813
CHARGE=2+
SCANS=65531
RAWSCANS=sn65531
RTINSECONDS=12170.164
143.12944	2195.6599
148.44106	3149.3054
171.06033	2057.1924
177.7708	2066.6565
180.791	2111.8069
186.11598	2427.9207
197.81572	2437.9963
250.34402	2529.9834
331.17505	2771.5476
418.20895	2906.1013
820.44434	2724.4795
841.53131	3088.251
1514.3604	3184.0449
END IONS

BEGIN IONS
TITLE=33377: Scan 65536 (rt=12171.1) [D:\L4aex-Pool22-080823-03a_20231130140117.raw]
PEPMASS=575.39147 62894.25
CHARGE=2+
SCANS=65536
RAWSCANS=sn65536
RTINSECONDS=12171.058
126.5657	1678.3909
127.93976	1638.6946
151.92097	2416.0527
157.44627	1943.0769
181.59673	3515.5977
218.52498	2393.3049
428.97592	2987.5076
563.31128	2837.0317
571.03088	2609.4143
575.31708	4553.5313
575.3764	11143.686
575.42889	10495.349
705.21802	3221.8794
896.22949	3004.6631
END IONS

BEGIN IONS
TITLE=33378: Scan 65537 (rt=12171.2) [D:\L4aex-Pool22-080823-03a_20231130140117.raw]
PEPMASS=745.45177 56215.25
CHARGE=1+
SCANS=65537
RAWSCANS=sn65537
RTINSECONDS=12171.233
143.08479	1654.3142
147.75682	2068.3042
161.36838	1950.7329
182.19022	2493.5505
232.63521	2306.7498
369.33765	3125.4092
415.17508	2852.822
458.76974	2955.4324
472.51932	2672.1946
533.87427	2979.49
745.44989	5376.3657
746.45587	5022.6333
1385.5967	2963.3887
END IONS

BEGIN IONS
TITLE=33379: Scan 65538 (rt=12171.4) [D:\L4aex-Pool22-080823-03a_20231130140117.raw]
PEPMASS=1019.2657 30586.375
CHARGE=1+
SCANS=65538
RAWSCANS=sn65538
RTINSECONDS=12171.41
160.74965	2109.7305
161.03662	2018.1187
167.84599	1974.0637
178.92175	2117.4697
190.70844	2424.9307
209.47881	2839.1252
220.21906	2328.175
440.44525	3060.9241
679.10986	2579.46
805.70782	2682.343
END IONS

BEGIN IONS
TITLE=33380: Scan 65540 (rt=12171.8) [D:\L4aex-Pool22-080823-03a_20231130140117.raw]
PEPMASS=916.58272 42170.438
CHARGE=1+
SCANS=65540
RAWSCANS=sn65540
RTINSECONDS=12171.773
173.98875	2422.7791
210.89651	2389.9026
231.25633	2359.2495
247.43326	2316.3501
257.78836	2406.0242
265.93872	2729.5486
287.49689	2662.9565
342.7077	2969.3145
453.6994	2628.2593
604.80902	3239.0667
1101.3053	2547.7642
1359.4717	2640.5701
1975.656	2828.0671
END IONS

BEGIN IONS
TITLE=33381: Scan 65547 (rt=12173.1) [D:\L4aex-Pool22-080823-03a_20231130140117.raw]
PEPMASS=908.10849 40681.344
CHARGE=1+
SCANS=65547
RAWSCANS=sn65547
RTINSECONDS=12173.057
177.42752	2654.9272
203.64264	2610.6204
205.38078	2259.9998
235.67044	2509.2239
244.20383	2292.8552
284.57797	2426.6218
661.5426	2705.0811
828.07098	3005.3206
843.6532	2875.1848
883.68042	2833.5427
1125.0514	2998.3113
1463.5476	3024.3948
1817.0756	2905.0032
END IONS

BEGIN IONS
TITLE=33382: Scan 65554 (rt=12174.3) [D:\L4aex-Pool22-080823-03a_20231130140117.raw]
PEPMASS=794.22636 57285.813
CHARGE=1+
SCANS=65554
RAWSCANS=sn65554
RTINSECONDS=12174.308
137.94971	1898.9349
147.82254	1900.1228
148.33244	2169.9338
157.92519	2067.4878
167.48633	2542.0205
199.97336	2468.5044
254.67953	2337.4465
267.38913	2729.9827
275.40546	2513.02
328.29144	2395.7163
332.68155	2552.5793
445.06161	2722.5691
528.41962	2834.626
562.97418	2515.2371
880.61584	3194.123
1401.3654	3108.9763
1445.2246	3379.0125
END IONS

BEGIN IONS
TITLE=33383: Scan 65557 (rt=12174.8) [D:\L4aex-Pool22-080823-03a_20231130140117.raw]
PEPMASS=935.25824 62283.969
CHARGE=1+
SCANS=65557
RAWSCANS=sn65557
RTINSECONDS=12174.838
157.27969	1822.7603
158.82315	1957.8485
161.50272	3220.3474
162.29962	2134.7124
228.14461	2513.8801
235.14691	2239.0728
251.29529	2639.5754
298.27353	2496.9839
300.18768	2798.5168
341.92755	2564.9451
374.50223	2861.0452
577.6936	3262.2693
661.57483	3569.2375
705.28278	2624.0332
719.33942	3105.3735
831.68884	3234.9673
845.56146	3780.4587
1318.0831	3321.5886
END IONS

BEGIN IONS
TITLE=33384: Scan 65558 (rt=12175) [D:\L4aex-Pool22-080823-03a_20231130140117.raw]
PEPMASS=1019.265 42568.719
CHARGE=2+
SCANS=65558
RAWSCANS=sn65558
RTINSECONDS=12175.018
165.12546	2472.2693
171.55003	2588.1946
183.41428	2164.4275
236.06065	2251.6277
349.95358	2421.614
364.75238	2595.342
365.59601	2687.1367
415.89966	2586.1951
417.02115	2734.2605
423.30307	2823.8171
424.27338	2938.1487
498.89215	3279.5283
568.8609	2845.1133
581.37488	2701.1443
END IONS

BEGIN IONS
TITLE=33385: Scan 65564 (rt=12176.1) [D:\L4aex-Pool22-080823-03a_20231130140117.raw]
PEPMASS=528.41008 73146
CHARGE=3+
SCANS=65564
RAWSCANS=sn65564
RTINSECONDS=12176.128
101.34375	1502.1555
115.74616	1693.0308
119.98846	2112.7009
122.87211	1858.5422
133.08569	2390.1243
145.97871	2114.1536
181.59769	2844.084
185.69049	2107.8103
192.48021	2395.0222
206.53668	2688.6113
216.85811	2542.9934
222.96687	2300.3608
224.69769	2371.4414
397.17062	2371.0969
411.64828	2279.5796
510.07874	9085.4805
528.3385	4927.7275
573.61096	2527.0208
578.7923	3104.6719
633.32312	2735.7561
652.76776	2999.3167
691.59393	2968.4407
926.75171	2850.8389
END IONS

BEGIN IONS
TITLE=33386: Scan 65569 (rt=12177) [D:\L4aex-Pool22-080823-03a_20231130140117.raw]
PEPMASS=758.22116 55090.188
CHARGE=1+
SCANS=65569
RAWSCANS=sn65569
RTINSECONDS=12177.004
165.80974	2276.4336
179.78491	2118.5208
293.04828	2262.6416
427.14063	2534.8149
457.76721	2557.0476
464.32339	2781.5457
579.66119	3224.7244
757.40674	27417.73
936.49066	2865.4163
1122.1566	2705.4512
END IONS

BEGIN IONS
TITLE=33387: Scan 65571 (rt=12177.4) [D:\L4aex-Pool22-080823-03a_20231130140117.raw]
PEPMASS=508.32658 91433.75
CHARGE=2+
SCANS=65571
RAWSCANS=sn65571
RTINSECONDS=12177.362
143.06897	1855.4972
152.08192	2278.3196
157.14735	2183.7903
157.2807	1913.5872
166.61569	2279.0959
169.20454	2051.9863
171.68362	2588.0623
181.60638	5560.3174
186.4012	2351.7795
264.59232	2364.7676
280.27054	2427.144
303.29123	2794.6128
445.28998	2652.522
471.38446	3549.1428
471.41895	5180.8311
489.43015	5408.2485
507.22122	2914.6277
507.29202	8327.0498
507.33035	5446.3364
507.40182	3747.1653
508.33344	4062.6638
688.66772	3029.491
850.36548	2563.6211
1414.9891	3015.895
END IONS

BEGIN IONS
TITLE=33388: Scan 65572 (rt=12177.5) [D:\L4aex-Pool22-080823-03a_20231130140117.raw]
PEPMASS=935.25824 41291.375
CHARGE=3+
SCANS=65572
RAWSCANS=sn65572
RTINSECONDS=12177.539
197.26254	2467.0371
210.85033	2510.5872
252.84775	2276.957
361.2153	2658.01
365.35553	2587.2683
374.6925	2866.3965
479.888	2656.8977
529.16858	3001.5728
590.86456	2462.7241
680.64301	2881.8767
1055.3256	3014.0872
1338.2032	2811.2402
1687.0017	3698.3462
END IONS

BEGIN IONS
TITLE=33389: Scan 65578 (rt=12178.6) [D:\L4aex-Pool22-080823-03a_20231130140117.raw]
PEPMASS=701.50466 38622.781
CHARGE=1+
SCANS=65578
RAWSCANS=sn65578
RTINSECONDS=12178.602
123.28861	1651.1333
133.72113	1990.4728
135.70244	1874.2386
175.13251	2883.8845
202.64227	2105.4094
283.36136	2461.1091
304.28406	2559.8965
922.18951	3554.3232
1009.1585	2956.2163
1149.1644	3066.7244
END IONS

BEGIN IONS
TITLE=33390: Scan 65579 (rt=12178.8) [D:\L4aex-Pool22-080823-03a_20231130140117.raw]
PEPMASS=484.99071 82825.219
CHARGE=3+
SCANS=65579
RAWSCANS=sn65579
RTINSECONDS=12178.828
101.56237	1571.7867
115.16176	1688.8883
116.00573	1830.4406
124.10162	1671.3221
128.52553	2060.1287
133.55725	2059.3115
140.3329	2200.2373
145.37778	2089.8408
159.36496	2228.5962
164.71062	2230.9138
181.60649	3413.9172
185.802	2312.7388
218.24792	2470.0862
223.27045	2436.9871
286.57108	2422.2734
288.19122	3277.2278
294.58371	2799.3022
297.24026	2337.2439
363.16153	3118.0764
381.00784	2626.7734
449.39896	3128.7617
484.31085	10640.769
484.34402	6548.2754
616.86548	2842.6191
708.11774	2850.8157
857.8017	3376.165
END IONS

BEGIN IONS
TITLE=33391: Scan 65580 (rt=12179) [D:\L4aex-Pool22-080823-03a_20231130140117.raw]
PEPMASS=540.21195 75120
CHARGE=4+
SCANS=65580
RAWSCANS=sn65580
RTINSECONDS=12179.003
103.43006	1576.15
104.22443	1618.4357
105.48389	1405.4539
115.33013	1730.9598
116.21584	1649.1057
116.52943	1807.8407
121.97473	1735.6027
135.62616	1993.2728
147.74995	1940.4712
156.06546	2332.2456
163.01407	2013.5737
167.97418	2334.1492
173.78049	2091.2415
181.59756	2469.0181
232.80267	2507.2781
239.20493	2428.9294
247.02318	2440.8176
248.23431	2494.0012
305.28333	2728.0842
405.00034	2786.0088
487.41354	3234.3535
503.44553	4123.5986
539.21301	8900.3936
539.43744	2965.5183
540.21515	3637.7856
END IONS

BEGIN IONS
TITLE=33392: Scan 65581 (rt=12179.2) [D:\L4aex-Pool22-080823-03a_20231130140117.raw]
PEPMASS=591.62433 54481.281
CHARGE=2+
SCANS=65581
RAWSCANS=sn65581
RTINSECONDS=12179.178
117.4493	1804.3668
118.02655	1762.4286
126.77529	2095.5293
131.97096	2262.1914
136.09033	1787.399
144.5954	2210.2817
183.64832	2103.9087
199.4346	2319.4438
226.77635	2432.4014
241.8903	2305.7214
269.36636	2345.1675
308.70248	2463.5015
356.13965	2673.9421
401.25107	2679.8542
591.38342	4644.3813
613.79187	2703.3103
786.52466	2498.4358
824.31628	2579.7271
END IONS

BEGIN IONS
TITLE=33393: Scan 65583 (rt=12179.5) [D:\L4aex-Pool22-080823-03a_20231130140117.raw]
PEPMASS=1053.1792 46234.656
CHARGE=3+
SCANS=65583
RAWSCANS=sn65583
RTINSECONDS=12179.529
172.51534	2385.4185
191.09335	2252.1941
368.81317	2443.0986
393.51703	2994.6611
436.59131	2883.4919
470.77579	2656.5254
501.42749	2680.8848
503.16116	2934.1868
513.7771	2373.1372
737.33783	3167.4209
899.7464	3138.4956
965.89294	3222.8511
1278.8672	2908.4631
1422.4648	2990.188
1877.1074	2809.4805
END IONS

BEGIN IONS
TITLE=33394: Scan 65584 (rt=12179.7) [D:\L4aex-Pool22-080823-03a_20231130140117.raw]
PEPMASS=477.32007 169753.03
CHARGE=2+
SCANS=65584
RAWSCANS=sn65584
RTINSECONDS=12179.709
123.54683	1759.1271
128.85594	1745.4738
129.09653	1994.0767
136.77534	2170.0173
139.69789	2103.7014
142.01743	1937.4865
145.1015	1934.1998
148.4481	4664.9849
152.50281	1795.4624
158.06961	2083.8047
158.83377	2268.7385
161.41484	2169.5264
178.18105	2120.905
210.70123	2225.7908
243.50972	2563.7656
247.62262	2535.8481
249.10222	2428.9861
261.58243	2472.0305
282.52829	3661.5
331.1048	2780.0496
370.12991	3103.9355
441.40894	2798.4329
459.38351	4072.8813
459.41937	5288.4854
477.28177	27206.289
477.3183	14375.481
477.3551	28553.896
477.39056	11225.53
477.4288	3816.1917
477.82471	4348.4048
524.8689	2581.1367
1183.0381	3313.5244
1319.8533	3527.3943
END IONS

BEGIN IONS
TITLE=33395: Scan 65591 (rt=12181) [D:\L4aex-Pool22-080823-03a_20231130140117.raw]
PEPMASS=507.4778 148062.03
CHARGE=3+
SCANS=65591
RAWSCANS=sn65591
RTINSECONDS=12180.952
130.28629	2130.252
132.09805	1783.3945
132.88965	1883.1625
143.99599	1899.2179
144.79591	1836.8019
151.99767	1848.8154
158.64751	2153.1807
172.38832	2304.8164
178.93669	1951.8882
181.59573	2307.0911
195.13823	2043.5131
200.57747	2284.1108
201.94064	2444.2158
212.40404	2276.3857
217.4397	2381.7632
241.5257	2480.9656
241.89653	2225.3738
260.64871	2272.741
273.01392	2750.7676
299.1243	2630.5054
389.7634	2722.8708
439.32614	2568.7527
443.3905	3103.5942
458.71368	2864.8767
463.31702	3339.8594
471.38364	4397.4712
471.41971	4172.6753
472.67444	2639.2883
488.41748	4429.4229
489.39389	3732.1001
489.4314	6124.0967
506.28024	4012.9644
506.31824	5072.3301
506.38977	6096.1768
507.29376	6543.8281
507.36157	5898.4438
507.40067	3855.8206
895.99579	2709.6719
976.11023	2658.2666
1079.905	2739.1174
1090.5775	2647.2197
1097.2828	3238.321
1264.1848	2919.9558
1489.7819	2899.3152
END IONS

BEGIN IONS
TITLE=33396: Scan 65594 (rt=12181.4) [D:\L4aex-Pool22-080823-03a_20231130140117.raw]
PEPMASS=494.13431 102457.78
CHARGE=2+
SCANS=65594
RAWSCANS=sn65594
RTINSECONDS=12181.391
104.41301	1589.7631
115.64729	1653.2919
118.33783	1833.368
128.20145	1921.6384
168.41451	2153.551
173.70834	2928.8545
175.20035	2654.7317
177.81	2206.6221
206.00267	2514.03
217.19841	2857.2502
242.53038	2383.3958
242.79379	2284.1016
294.40683	2804.8018
438.0705	10438.316
456.08292	3057.1628
457.40308	3403.9111
475.41574	4935.4907
493.35211	3115.062
494.13321	16845.113
494.31839	4737.9785
513.60889	2997.8198
556.97552	2901.3816
797.93195	2586.6968
845.84497	2615.0854
947.80823	3031.6069
END IONS

BEGIN IONS
TITLE=33397: Scan 65600 (rt=12182.6) [D:\L4aex-Pool22-080823-03a_20231130140117.raw]
PEPMASS=984.37555 38902.75
CHARGE=3+
SCANS=65600
RAWSCANS=sn65600
RTINSECONDS=12182.592
157.09865	1995.5156
157.5023	2010.8427
168.05771	2452.1377
197.03065	2310.9294
227.81963	2685.0779
237.31746	2664.0645
288.23697	2658.7783
297.12686	2665.5471
343.599	3030.1499
419.37991	2812.9097
913.14905	3414.6907
952.59772	3457.0835
END IONS

BEGIN IONS
TITLE=33398: Scan 65605 (rt=12183.5) [D:\L4aex-Pool22-080823-03a_20231130140117.raw]
PEPMASS=887.43329 62496.563
CHARGE=2+
SCANS=65605
RAWSCANS=sn65605
RTINSECONDS=12183.48
147.2356	1897.8986
154.78566	2243.3733
167.22424	2561.9739
177.7281	2404.1902
179.28273	1953.6792
181.59608	2057.2563
224.46489	2337.3494
291.87622	2858.6802
333.23206	2520.4055
361.08591	2355.3367
382.51669	3153.501
392.80496	3005.7568
416.79871	2521.3452
464.68515	2676.2671
674.23096	3064.0403
773.52216	2642.4084
1014.7341	2903.4082
1576.8186	3643.3911
END IONS

BEGIN IONS
TITLE=33399: Scan 65607 (rt=12183.8) [D:\L4aex-Pool22-080823-03a_20231130140117.raw]
PEPMASS=868.15442 56039.719
CHARGE=1+
SCANS=65607
RAWSCANS=sn65607
RTINSECONDS=12183.842
147.64697	2139.4404
148.44913	2852.0017
166.47824	2263.6987
172.74817	2085.5776
209.92224	2983.0994
216.58122	2834.3691
228.64705	2287.1492
288.98267	3061.4517
314.6842	2750.696
334.0043	2546.5134
663.66388	2737.6919
742.11688	2658.1372
820.00061	2439.0642
928.21246	2708.7014
973.6214	3020.5691
END IONS

BEGIN IONS
TITLE=33400: Scan 65608 (rt=12184) [D:\L4aex-Pool22-080823-03a_20231130140117.raw]
PEPMASS=1064.4552 39970.281
CHARGE=3+
SCANS=65608
RAWSCANS=sn65608
RTINSECONDS=12184.02
181.60817	3372.8047
183.80035	2114.6077
224.76825	2399.4128
234.4765	2358.6614
268.15753	2248.8665
275.5332	2534.6167
293.94739	2496.2986
298.90311	2577.0498
315.01633	2416.9036
480.00815	2449.397
602.61707	2525.332
END IONS

BEGIN IONS
TITLE=33401: Scan 65609 (rt=12184.2) [D:\L4aex-Pool22-080823-03a_20231130140117.raw]
PEPMASS=1118.0597 33456.188
CHARGE=3+
SCANS=65609
RAWSCANS=sn65609
RTINSECONDS=12184.2
158.75433	1882.2521
161.87915	2029.3679
166.86116	2479.8748
175.35168	2278.116
205.07466	2496.3999
243.56964	2402.6855
297.12204	2642.6409
392.24121	3098.1365
660.82043	2730.1401
661.92847	2880.635
1529.6031	3295.6746
END IONS

BEGIN IONS
TITLE=33402: Scan 65611 (rt=12184.5) [D:\L4aex-Pool22-080823-03a_20231130140117.raw]
PEPMASS=497.95115 93693.219
CHARGE=2+
SCANS=65611
RAWSCANS=sn65611
RTINSECONDS=12184.462
132.92429	1947.3705
134.60678	1835.978
158.63631	1809.8424
168.82593	2178.085
179.9595	2284.0381
180.93806	2757.9846
181.59752	2714.582
195.28897	2160.5962
199.15805	2747.3357
200.03697	2185.0344
218.35706	2139.8345
235.23164	2321.981
283.17484	9254.7715
340.15323	2611.6458
361.96252	2517.8235
438.79449	3544.5261
445.2948	2855.9575
445.36807	4631.5747
462.40207	6467.5469
463.41412	4086.197
498.28104	4138.8452
498.32263	3839.199
507.72623	3639.8225
964.24286	3218.698
1089.7266	3051.6667
1206.8652	3015.4402
END IONS

BEGIN IONS
TITLE=33403: Scan 65621 (rt=12186.4) [D:\L4aex-Pool22-080823-03a_20231130140117.raw]
PEPMASS=734.78607 41196.594
CHARGE=2+
SCANS=65621
RAWSCANS=sn65621
RTINSECONDS=12186.379
144.48055	1921.2937
146.22348	1897.3213
150.49451	2331.4341
157.81429	2092.7615
244.23561	2572.6394
267.75952	2261.8706
311.64877	2698.0146
542.5166	2598.5068
826.95166	2949.0542
1368.9935	3012.1414
END IONS

BEGIN IONS
TITLE=33404: Scan 65622 (rt=12186.6) [D:\L4aex-Pool22-080823-03a_20231130140117.raw]
PEPMASS=631.30853 92885.219
CHARGE=2+
SCANS=65622
RAWSCANS=sn65622
RTINSECONDS=12186.557
113.2888	1525.2882
114.19058	1837.3467
116.71778	1875.0181
121.71339	1889.1515
122.42442	1783.0936
123.55381	2102.4153
124.36404	1694.528
125.51875	1943.5428
127.40033	1809.2512
129.42885	1691.6295
143.93413	2054.363
146.30624	1765.3615
155.42769	2248.5298
156.79907	2324.3262
170.20482	2303.7019
181.60619	3073.8435
202.65169	2172.7495
212.15849	2392.5063
288.66678	2861.03
314.79504	2641.0916
568.05005	3082.1841
631.30695	14724.811
631.3783	9748.1748
695.47418	2729.0586
1001.1635	2870.5732
1118.1368	2954.3284
1213.1914	3047.658
1266.5785	2657.6821
END IONS

BEGIN IONS
TITLE=33405: Scan 65625 (rt=12187.1) [D:\L4aex-Pool22-080823-03a_20231130140117.raw]
PEPMASS=531.43805 108314.25
CHARGE=3+
SCANS=65625
RAWSCANS=sn65625
RTINSECONDS=12187.085
134.21666	2223.4985
148.44902	4686.6284
181.59654	2918.6426
225.3448	2250.6716
233.82861	2428.7651
244.51662	2273.4285
245.47229	2175.5942
265.45908	2632.4275
282.6525	2674.4407
289.95847	2516.4116
380.01132	2524.9866
440.67783	3313.8264
531.29108	6048.333
531.32941	21680.957
531.36517	4824.0029
531.40173	13980.511
531.4397	14524.83
844.96783	3065.7708
1095.1549	2740.7568
END IONS

BEGIN IONS
TITLE=33406: Scan 65634 (rt=12188.7) [D:\L4aex-Pool22-080823-03a_20231130140117.raw]
PEPMASS=750.9303 37727.688
CHARGE=3+
SCANS=65634
RAWSCANS=sn65634
RTINSECONDS=12188.722
160.2206	2098.1519
364.90533	2567.1917
639.78754	2448.2949
929.90375	3183.29
956.58093	3432.853
1020.7166	2886.8975
1345.1606	2881.9504
1392.8579	3003.9302
1474.733	3126.4893
1482.0319	3477.8186
1736.7654	2746.5637
END IONS

BEGIN IONS
TITLE=33407: Scan 65635 (rt=12188.9) [D:\L4aex-Pool22-080823-03a_20231130140117.raw]
PEPMASS=532.84435 78753.469
CHARGE=2+
SCANS=65635
RAWSCANS=sn65635
RTINSECONDS=12188.901
117.7685	1663.881
121.29368	1541.7196
123.24058	1672.1571
124.68825	2110.647
127.1874	1714.6022
127.39613	1644.0134
129.15111	2077.3872
133.8783	1917.1249
152.7589	1863.5656
162.28662	2331.3635
181.59634	2417.0615
253.52533	2363.8325
260.47476	2512.5081
322.24042	2846.092
346.01971	2969.5181
533.30707	7195.0854
533.34406	4889.4849
533.38104	9428.0156
533.41742	10306.783
609.36102	2681.6511
665.3559	2829.4971
END IONS

BEGIN IONS
TITLE=33408: Scan 65637 (rt=12189.3) [D:\L4aex-Pool22-080823-03a_20231130140117.raw]
PEPMASS=507.99277 94564.469
CHARGE=3+
SCANS=65637
RAWSCANS=sn65637
RTINSECONDS=12189.258
134.16519	1903.3872
135.66264	1728.2891
148.44914	2772.8457
171.21449	2143.4036
176.49019	2340.7593
177.14384	2041.0353
181.5983	2507.0457
183.0134	2471.3833
223.45415	2177.0825
229.53563	2180.3989
242.50111	2588.8684
257.77188	2305.3132
318.88568	2823.9063
333.07379	2671.9373
342.1983	2419.5635
360.62729	3052.5085
443.38693	3504.2302
471.38464	5039.3447
471.42056	4177.9014
489.39401	2939.1665
489.42978	5574.9521
507.29138	9875.96
507.33057	5356.0195
676.9364	2985.0112
716.18622	2795.4988
761.13452	2645.2166
1294.5753	3653.5784
END IONS

BEGIN IONS
TITLE=33409: Scan 65639 (rt=12189.6) [D:\L4aex-Pool22-080823-03a_20231130140117.raw]
PEPMASS=605.4046 45260.25
CHARGE=2+
SCANS=65639
RAWSCANS=sn65639
RTINSECONDS=12189.611
120.07745	1445.6398
131.73041	1779.5138
148.24193	2235.8699
152.39861	2096.5857
172.6949	2255.3235
213.9593	2468.49
239.89345	2555.7939
243.20508	2785.822
441.27646	2678.2285
460.90097	2709.2063
605.39069	5980.5859
759.32861	2834.6982
937.01263	2944.7742
END IONS

BEGIN IONS
TITLE=33410: Scan 65641 (rt=12190) [D:\L4aex-Pool22-080823-03a_20231130140117.raw]
PEPMASS=662.91107 53310.125
CHARGE=2+
SCANS=65641
RAWSCANS=sn65641
RTINSECONDS=12189.969
121.79819	1986.5531
123.48645	1724.2893
130.92612	1893.9243
150.26338	2186.3008
165.8558	2066.5703
173.40816	2194.3604
181.59714	5134.3613
220.54181	2347.4863
267.25281	2335.886
536.02264	2443.7878
554.68201	2700.3184
662.38959	4289.9888
663.40369	6918.8281
664.58588	2650.2378
778.52325	2625.5688
END IONS

BEGIN IONS
TITLE=33411: Scan 65643 (rt=12190.3) [D:\L4aex-Pool22-080823-03a_20231130140117.raw]
PEPMASS=939.11761 50764.438
CHARGE=3+
SCANS=65643
RAWSCANS=sn65643
RTINSECONDS=12190.323
225.45442	2774.9277
241.91238	2353.7632
300.00504	2414.6191
331.82373	2785.416
457.46661	2600.5476
581.13983	2668.7209
586.38184	2949.512
655.38232	2932.4365
693.65656	2743.7991
867.75671	2887.9524
875.98212	3116.7087
1097.8329	3334.2942
1165.8567	2949.8035
1631.9279	2883.4565
1828.8184	3696.7844
1956.4098	2791.8181
END IONS

BEGIN IONS
TITLE=33412: Scan 65648 (rt=12191.2) [D:\L4aex-Pool22-080823-03a_20231130140117.raw]
PEPMASS=842.66357 48643.844
CHARGE=3+
SCANS=65648
RAWSCANS=sn65648
RTINSECONDS=12191.249
160.23187	2633.7483
161.78419	2048.0522
163.29459	1971.5028
227.45534	2478.3582
235.93619	2420.908
276.15594	2618.7979
340.31448	2877.6528
406.46948	2930.4272
406.50885	2502.0029
408.54971	2353.8574
431.36017	2523.9458
589.02209	3324.45
697.27728	3360.2434
1320.0393	2763.8992
1405.4368	2932.4001
1746.1178	3293.365
END IONS

BEGIN IONS
TITLE=33413: Scan 65652 (rt=12192) [D:\L4aex-Pool22-080823-03a_20231130140117.raw]
PEPMASS=718.53076 49741.625
CHARGE=1+
SCANS=65652
RAWSCANS=sn65652
RTINSECONDS=12191.963
163.99135	2014.2225
169.2271	2022.0573
209.79132	2353.8582
210.67337	2500.5874
217.81233	2248.1343
235.77837	2548.9299
291.35355	2739.3794
304.07068	2430.5569
380.91675	2671.1194
490.43701	2493.7744
634.12756	2628.5146
794.77307	3157.4473
890.06561	2603.5093
906.74335	3030.3828
1039.3956	3097.3794
1416.559	2929.8164
1908.7056	2896.9087
END IONS

BEGIN IONS
TITLE=33414: Scan 65654 (rt=12192.3) [D:\L4aex-Pool22-080823-03a_20231130140117.raw]
PEPMASS=1303.2094 42486.063
CHARGE=2+
SCANS=65654
RAWSCANS=sn65654
RTINSECONDS=12192.321
180.714	2316.0569
190.82745	2433.4226
199.67255	2262.2368
276.94598	2203.769
280.73077	3624.1279
285.6283	2700.9502
550.17853	3019.7415
625.4436	3061.0144
674.46057	2854.4888
926.30371	2698.0447
1079.6232	3092.0386
1198.0859	2641.2864
1230.3088	2969.5923
END IONS

BEGIN IONS
TITLE=33415: Scan 65656 (rt=12192.7) [D:\L4aex-Pool22-080823-03a_20231130140117.raw]
PEPMASS=1224.1925 45540.688
CHARGE=3+
SCANS=65656
RAWSCANS=sn65656
RTINSECONDS=12192.679
163.00351	2319.1426
175.13576	2408.9863
181.60818	2446.8567
264.21368	2721.7429
292.62128	2370.7905
294.9704	2577.5906
329.1889	2817.0601
488.28232	2483.126
582.36115	2858.2856
618.74652	2730.9575
673.23291	2820.917
693.31165	2683.0232
703.35522	2926.9543
1069.6007	2830.4155
1567.4749	2689.8516
END IONS

BEGIN IONS
TITLE=33416: Scan 65660 (rt=12193.4) [D:\L4aex-Pool22-080823-03a_20231130140117.raw]
PEPMASS=959.57843 34662.844
CHARGE=2+
SCANS=65660
RAWSCANS=sn65660
RTINSECONDS=12193.39
182.83334	2193.5066
219.94588	2491.4504
257.84061	2521.0212
272.86526	2371.9949
275.40414	2400.2588
278.24927	2164.0647
368.30457	2548.197
409.9657	2951.947
462.69009	3233.2356
697.62122	2843.7292
1460.0872	3094.0386
END IONS

BEGIN IONS
TITLE=33417: Scan 65663 (rt=12193.9) [D:\L4aex-Pool22-080823-03a_20231130140117.raw]
PEPMASS=1073.6003 40566.969
CHARGE=2+
SCANS=65663
RAWSCANS=sn65663
RTINSECONDS=12193.921
159.12737	1903.1281
171.27927	2219.0674
172.08382	2237.9067
181.60831	3645.9668
195.92023	2333.7424
340.55798	2847.7468
376.73495	2608.5791
475.60602	2743.5762
837.55066	3334.1531
1053.6638	3479.3293
1191.3456	2895.8757
END IONS

BEGIN IONS
TITLE=33418: Scan 65667 (rt=12194.7) [D:\L4aex-Pool22-080823-03a_20231130140117.raw]
PEPMASS=566.40521 45203.125
CHARGE=2+
SCANS=65667
RAWSCANS=sn65667
RTINSECONDS=12194.681
117.37232	1968.715
119.75246	1670.0071
128.24944	2088.8521
131.06767	1786.1017
133.15491	1745.4587
160.80838	2152.4534
181.79431	2028.1348
251.2944	2240.8491
416.1879	2803.3235
567.08545	8353.5889
939.50757	3268.2166
END IONS

BEGIN IONS
TITLE=33419: Scan 65668 (rt=12194.9) [D:\L4aex-Pool22-080823-03a_20231130140117.raw]
PEPMASS=836.87225 33109.719
CHARGE=3+
SCANS=65668
RAWSCANS=sn65668
RTINSECONDS=12194.857
181.17877	2468.2234
181.59801	2931.7258
215.13742	2769.9875
229.92583	2263.0486
237.7498	2510.3311
266.51501	2512.7041
278.93259	2479.0151
477.4664	2435.7798
889.89117	3029.1897
1016.4073	2799.4978
1670.4851	3770.739
END IONS

BEGIN IONS
TITLE=33420: Scan 65672 (rt=12195.6) [D:\L4aex-Pool22-080823-03a_20231130140117.raw]
PEPMASS=784.63715 59049.469
CHARGE=2+
SCANS=65672
RAWSCANS=sn65672
RTINSECONDS=12195.573
132.54059	1932.3583
136.46089	1693.8181
142.7939	1931.9778
150.42125	2282.0637
160.19656	2524.6646
163.76033	1950.0159
177.99992	2068.2593
181.60768	2271.8145
189.84457	2216.5337
209.88268	2962.252
303.01138	2349.6292
473.45328	3414.4934
479.10388	2689.9124
544.44806	2658.5999
545.56488	2892.1748
753.23431	2833.095
1094.7772	2839.4858
1166.9424	3167.5183
1437.152	3118.4573
END IONS

BEGIN IONS
TITLE=33421: Scan 65675 (rt=12196.1) [D:\L4aex-Pool22-080823-03a_20231130140117.raw]
PEPMASS=1132.6949 39140.156
CHARGE=2+
SCANS=65675
RAWSCANS=sn65675
RTINSECONDS=12196.108
184.06784	2404.9072
189.10245	2100.123
197.86494	2399.127
236.63629	2194.2214
331.18735	2359.7734
519.26788	2718.0474
811.21442	2869.2593
1049.7501	3434.4729
1552.8577	3044.8186
1923.6183	2983.1045
1990.9908	3253.5144
END IONS

BEGIN IONS
TITLE=33422: Scan 65676 (rt=12196.3) [D:\L4aex-Pool22-080823-03a_20231130140117.raw]
PEPMASS=868.25726 41692
CHARGE=3+
SCANS=65676
RAWSCANS=sn65676
RTINSECONDS=12196.287
189.53966	2515.1038
201.49216	2256.3806
319.80051	2613.822
365.16821	2917.6582
417.19571	2737.064
525.16724	2888.0046
713.07819	3153.5466
913.0072	2725.3093
940.24127	2820.802
1099.0591	3127.8452
END IONS

BEGIN IONS
TITLE=33423: Scan 65677 (rt=12196.5) [D:\L4aex-Pool22-080823-03a_20231130140117.raw]
PEPMASS=1231.9712 35157.5
CHARGE=3+
SCANS=65677
RAWSCANS=sn65677
RTINSECONDS=12196.467
181.60719	3302.021
182.93549	2024.6566
183.59189	1950.0553
194.01819	2456.3345
221.87537	2131.3994
227.01547	2913.9934
262.12329	2332.7981
263.15189	2367.6587
283.32297	2500.6514
394.90976	2997.4922
471.43509	2783.7742
1014.7515	3001.6523
END IONS

BEGIN IONS
TITLE=33424: Scan 65679 (rt=12196.7) [D:\L4aex-Pool22-080823-03a_20231130140117.raw]
PEPMASS=510.48813 45958.563
CHARGE=2+
SCANS=65679
RAWSCANS=sn65679
RTINSECONDS=12196.729
104.33494	1278.491
105.05488	1469.9657
105.29053	1517.447
114.24426	1555.923
138.37161	1996.4636
141.8134	1839.4904
142.99234	2289.064
174.02396	2042.6405
186.54472	2328.8611
413.91724	2352.575
464.10944	3038.3948
494.13376	5560.7593
544.51135	2545.0422
609.53778	2905.3665
669.35345	2839.2065
END IONS

BEGIN IONS
TITLE=33425: Scan 65680 (rt=12197) [D:\L4aex-Pool22-080823-03a_20231130140117.raw]
PEPMASS=810.34882 64153.063
CHARGE=2+
SCANS=65680
RAWSCANS=sn65680
RTINSECONDS=12196.99
137.96532	2686.4661
148.44981	2182.3464
152.1705	1995.9376
152.86749	1833.796
171.34926	2007.6716
178.1377	2128.4038
186.46024	2413.3899
190.94284	2263.0625
194.61981	2199.5654
273.36945	2667.3689
346.38983	2449.6584
412.37451	2749.9712
688.45795	2891.04
771.10016	2875.3521
785.70166	2893.8467
851.8208	2851.1711
1019.5662	2915.2859
1125.9631	2867.6362
1141.2759	3472.0515
END IONS

BEGIN IONS
TITLE=33426: Scan 65682 (rt=12197.4) [D:\L4aex-Pool22-080823-03a_20231130140117.raw]
PEPMASS=693.43988 76672.031
CHARGE=3+
SCANS=65682
RAWSCANS=sn65682
RTINSECONDS=12197.392
190.15402	2682.1624
206.0941	2254.4373
265.92911	2638.947
300.95547	2509.5842
304.31546	2600.5366
475.89096	2599.176
552.18988	3202.0242
559.09357	2887.8311
658.69342	2506.9368
693.43781	24849.17
726.03302	3379.5674
735.84216	2534.4016
840.56146	2541.6355
969.29547	2918.283
1136.6847	2562.8723
1188.0273	3360.0449
1211.462	2755.5803
END IONS

BEGIN IONS
TITLE=33427: Scan 65684 (rt=12197.8) [D:\L4aex-Pool22-080823-03a_20231130140117.raw]
PEPMASS=698.82166 61840.188
CHARGE=2+
SCANS=65684
RAWSCANS=sn65684
RTINSECONDS=12197.756
123.65739	1800.2849
128.87796	1735.1636
129.14299	1622.5808
131.02251	1911.1506
134.90169	1820.1542
207.51169	2223.5547
226.22205	2506.8962
242.54166	2676.7402
260.54263	2850.9229
261.75662	2798.7385
351.29333	2477.2996
355.63907	2844.9863
477.05139	2482.6909
675.25018	2913.8738
676.78149	3118.6399
870.79907	3059.1091
1080.5665	3033.5972
1173.4048	2765.8005
1262.356	2739.3713
END IONS

BEGIN IONS
TITLE=33428: Scan 65685 (rt=12197.9) [D:\L4aex-Pool22-080823-03a_20231130140117.raw]
PEPMASS=832.24084 51513.344
CHARGE=2+
SCANS=65685
RAWSCANS=sn65685
RTINSECONDS=12197.932
184.16064	2235.8315
209.43402	2127.8066
237.31207	3211.2903
258.45404	2475.5046
261.02411	2341.1433
298.94482	2598.0017
309.5452	2337.8223
355.07104	4076.7207
455.57208	2495.1638
663.68262	2834.7256
771.42328	2892.3142
920.96844	2876.3149
1158.7716	2930.3
1229.5959	2967.9797
END IONS

BEGIN IONS
TITLE=33429: Scan 65689 (rt=12198.6) [D:\L4aex-Pool22-080823-03a_20231130140117.raw]
PEPMASS=457.27817 77839.531
CHARGE=2+
SCANS=65689
RAWSCANS=sn65689
RTINSECONDS=12198.643
100.7093	1553.3132
101.80661	1473.551
103.24733	1363.6718
104.31336	1552.3676
115.94775	1664.6703
116.66083	1827.5139
129.46786	2058.1624
131.96167	1938.2803
132.12283	1836.1858
133.91344	1823.5952
159.68103	2123.0732
174.40062	2027.4161
177.12253	2221.4011
181.75879	1960.5967
195.98486	2211.6582
197.29567	2664.4609
210.45183	2280.3989
278.03519	2501.4001
457.28421	3269.5447
457.3147	17232.188
472.93936	2347.0083
488.90939	2842.938
589.79889	3070.6536
END IONS

BEGIN IONS
TITLE=33430: Scan 65690 (rt=12198.8) [D:\L4aex-Pool22-080823-03a_20231130140117.raw]
PEPMASS=768.70807 59441.031
CHARGE=2+
SCANS=65690
RAWSCANS=sn65690
RTINSECONDS=12198.821
130.62798	1676.0836
142.98927	1808.4786
146.28017	2240.6624
152.81046	2042.1598
181.59543	3745.572
181.84731	2116.1106
230.23056	2940.7979
236.41968	2679.6062
245.61731	2536.2397
300.04868	2972.2244
528.11359	2697.1396
789.66986	3037.4622
914.13007	3287.248
1057.1204	2902.6204
1069.1512	2789.4072
1108.8765	2949.8982
1136.5642	2845.4966
END IONS

BEGIN IONS
TITLE=33431: Scan 65691 (rt=12199) [D:\L4aex-Pool22-080823-03a_20231130140117.raw]
PEPMASS=761.5661 51619.406
CHARGE=3+
SCANS=65691
RAWSCANS=sn65691
RTINSECONDS=12198.998
181.60678	5030.3867
192.78928	2292.4629
225.04317	2913.7051
234.48239	2191.1074
254.09314	2858.3809
278.90591	2675.6873
301.84473	2766.0457
343.78925	2716.5896
373.82535	2695.8774
544.74957	2624.9436
560.0686	3272.2683
645.60449	2717.334
922.65155	2812.8018
990.73572	2916.8442
1206.7045	3042.5596
1522.8351	3121.5488
END IONS

BEGIN IONS
TITLE=33432: Scan 65692 (rt=12199.2) [D:\L4aex-Pool22-080823-03a_20231130140117.raw]
PEPMASS=739.30658 62067.875
CHARGE=2+
SCANS=65692
RAWSCANS=sn65692
RTINSECONDS=12199.178
128.17058	1998.3324
132.5162	1755.0541
136.87491	1971.6309
136.98358	1899.7571
142.47926	1789.3622
144.47778	2237.8975
148.44186	3416.2278
154.23746	2495.7993
157.54359	2035.8605
167.82823	2002.2692
169.90836	2108.5215
181.60622	5723.1338
184.53694	2246.7388
203.5947	2288.7166
219.65327	2338.2461
276.66922	2707.2795
282.9819	2678.6436
286.50528	2394.0903
324.23868	2795.3862
660.55646	2957.658
734.59119	2476.2515
743.20392	2972.8813
1434.8452	2793.0652
END IONS

BEGIN IONS
TITLE=33433: Scan 65693 (rt=12199.4) [D:\L4aex-Pool22-080823-03a_20231130140117.raw]
PEPMASS=753.85931 53676.188
CHARGE=3+
SCANS=65693
RAWSCANS=sn65693
RTINSECONDS=12199.357
159.82745	2268.8281
176.91103	2248.0962
239.44374	2880.2285
291.43488	2774.3022
312.39761	2601.1775
363.49826	2652.803
399.85248	2332.897
411.76529	2512.564
413.57452	2502.4148
438.53784	2592.5037
513.54791	2810.2659
607.19525	3140.9802
756.21613	2824.7634
780.18091	3128.9661
801.17798	3220.1914
868.01691	2730.114
1083.7455	2586.8306
END IONS

BEGIN IONS
TITLE=33434: Scan 65694 (rt=12199.5) [D:\L4aex-Pool22-080823-03a_20231130140117.raw]
PEPMASS=640.44165 106638.28
CHARGE=2+
SCANS=65694
RAWSCANS=sn65694
RTINSECONDS=12199.536
148.40901	2653.9761
148.41801	4233.9736
148.42596	4329.8511
148.43353	6393.9854
148.4512	13425.939
148.45923	6726.2822
148.46748	4983.9922
148.4756	3901.8391
148.48283	2802.7244
207.79387	2431.6626
231.70224	2595.3418
240.18303	2686.2935
246.69385	3054.8269
262.44543	2563.4189
275.15259	2495.5671
366.1022	2260.8552
551.92291	2754.4106
610.4903	2536.0129
640.35339	2542.2598
683.7782	2518.3157
894.34137	2857.0762
1287.1083	2807.6912
END IONS

BEGIN IONS
TITLE=33435: Scan 65696 (rt=12199.8) [D:\L4aex-Pool22-080823-03a_20231130140117.raw]
PEPMASS=617.12683 54935.813
CHARGE=2+
SCANS=65696
RAWSCANS=sn65696
RTINSECONDS=12199.8
119.07658	1823.376
125.68753	1749.64
131.61136	1737.8976
150.32161	2041.1653
160.06293	2321.2302
163.06032	2333.7041
168.45921	1982.5344
235.68208	2233.9304
617.13086	5552.7974
617.36548	9809.6875
617.47797	3676.2607
628.46313	2889.0664
707.40735	3390.0154
816.5946	3056.5066
END IONS

BEGIN IONS
TITLE=33436: Scan 65699 (rt=12200.5) [D:\L4aex-Pool22-080823-03a_20231130140117.raw]
PEPMASS=451.37802 113906.47
CHARGE=3+
SCANS=65699
RAWSCANS=sn65699
RTINSECONDS=12200.462
119.04913	2274.7329
121.10162	2208.7104
126.79025	1768.6085
133.06445	2085.3213
143.04715	2172.8584
146.38388	1999.381
152.30769	1932.8893
152.8365	2343.5811
161.60835	2335.6511
176.84901	2252.0322
201.28946	2272.4802
207.42325	2537.6841
213.48627	2297.5596
248.64619	3009.8186
255.82858	2338.9907
296.23291	2610.8516
317.99921	2712.7981
415.35684	3509.3936
415.39304	4620.2729
423.88528	2441.2683
433.33411	2409.7449
433.36758	10738.707
433.40405	13002.283
451.23376	4255.4854
451.2681	10722.346
451.30359	7680.4512
451.33716	4782.4946
END IONS

BEGIN IONS
TITLE=33437: Scan 65701 (rt=12200.8) [D:\L4aex-Pool22-080823-03a_20231130140117.raw]
PEPMASS=906.29089 45159.125
CHARGE=2+
SCANS=65701
RAWSCANS=sn65701
RTINSECONDS=12200.814
148.44188	2227.751
174.02399	2035.2052
234.47864	2376.948
245.60913	2308.0667
287.97394	2519.3511
335.96219	2380.5332
431.07175	2573.7402
714.12555	2764.8938
825.33228	2653.3843
1074.8723	3051.2571
1675.2321	3146.2668
1683.5028	2987.4607
END IONS

BEGIN IONS
TITLE=33438: Scan 65702 (rt=12201) [D:\L4aex-Pool22-080823-03a_20231130140117.raw]
PEPMASS=661.3927 64727.469
CHARGE=2+
SCANS=65702
RAWSCANS=sn65702
RTINSECONDS=12200.993
134.18282	1665.9181
136.13177	1758.3296
136.38734	1719.5554
143.95261	2107.7168
151.73665	2007.3396
153.763	1843.2781
161.02155	2012.3739
181.60577	4371.6216
184.32877	2278.5356
215.05762	2223.8083
244.96725	2572.6475
277.86691	3205.4683
570.62311	2665.3003
584.62018	2755.136
623.77625	3050.3567
661.39124	14144.658
736.79633	3156.2153
867.60657	2877.3232
END IONS

BEGIN IONS
TITLE=33439: Scan 65708 (rt=12202.1) [D:\L4aex-Pool22-080823-03a_20231130140117.raw]
PEPMASS=1120.1732 50983.094
CHARGE=2+
SCANS=65708
RAWSCANS=sn65708
RTINSECONDS=12202.063
185.38388	2270.9685
187.14545	2072.6826
191.76468	2321.3684
326.42813	2749.8655
352.51974	2372.1997
380.62982	2902.2424
495.02783	2646.9993
578.29254	2940.147
615.69891	2729.999
661.71606	2611.1238
777.28058	2834.71
995.05157	2907.647
1042.1538	3155.135
1043.7645	3483.6421
1103.9966	2750.6108
1576.4102	2941.1687
1980.9739	2768.4294
END IONS

BEGIN IONS
TITLE=33440: Scan 65711 (rt=12202.6) [D:\L4aex-Pool22-080823-03a_20231130140117.raw]
PEPMASS=1165.1653 47718.625
CHARGE=2+
SCANS=65711
RAWSCANS=sn65711
RTINSECONDS=12202.602
225.53706	2406.2468
297.83984	2404.6799
298.14911	2483.6128
301.36731	2353.1555
313.34274	2270.147
362.58398	3184.291
433.54749	2582.4617
754.76721	2570.2932
870.19672	2685.5457
1199.1957	2725.218
1204.9982	3117.8984
1234.6732	2880.8333
1290.6481	3247.4114
1660.3594	2598.823
1905.4493	3358.5088
END IONS

BEGIN IONS
TITLE=33441: Scan 65717 (rt=12203.7) [D:\L4aex-Pool22-080823-03a_20231130140117.raw]
PEPMASS=513.20933 108344.19
CHARGE=3+
SCANS=65717
RAWSCANS=sn65717
RTINSECONDS=12203.707
142.01711	1918.5081
165.45877	1951.2356
175.54488	2063.2839
184.07356	7222.0088
208.02078	2439.707
230.12471	2413.2844
247.02177	2825.1865
288.91745	2918.9382
306.44012	2930.2688
406.06979	2541.9944
423.28867	2794.0759
459.38193	5099.7373
459.4191	4257.3442
465.22171	2622.6387
476.41949	3345.8704
512.33466	8587.7666
512.37329	2921.4622
513.20886	20938.646
513.28119	7526.7285
513.31586	6625.2876
1133.6272	2782.885
END IONS

BEGIN IONS
TITLE=33442: Scan 65719 (rt=12204.1) [D:\L4aex-Pool22-080823-03a_20231130140117.raw]
PEPMASS=969.04791 40338.188
CHARGE=2+
SCANS=65719
RAWSCANS=sn65719
RTINSECONDS=12204.063
158.87933	2557.2085
170.61908	2013.9961
208.95847	2059.7908
214.10776	2578.6377
248.66774	2440.7341
305.75653	2327.2993
324.08627	2562.7078
412.5824	2403.1306
422.16217	2800.6941
433.24704	2726.7683
649.49738	2938.3076
998.11505	3107.1611
1231.469	2783.947
END IONS

BEGIN IONS
TITLE=33443: Scan 65722 (rt=12204.6) [D:\L4aex-Pool22-080823-03a_20231130140117.raw]
PEPMASS=1252.8572 28946
CHARGE=2+
SCANS=65722
RAWSCANS=sn65722
RTINSECONDS=12204.599
164.21773	2555.5752
165.12015	2145.6792
196.58022	2401.438
201.2617	2232.0305
215.77875	2184.6797
267.08844	2165.6924
305.39597	2404.6577
324.38409	2439.6121
338.04202	2451.2708
1181.5201	2824.8958
END IONS

BEGIN IONS
TITLE=33444: Scan 65725 (rt=12205.1) [D:\L4aex-Pool22-080823-03a_20231130140117.raw]
PEPMASS=1210.5498 33603.438
CHARGE=3+
SCANS=65725
RAWSCANS=sn65725
RTINSECONDS=12205.134
163.25745	2183.1333
179.99562	2381.6245
181.59721	2335.46
206.04312	2444.5593
210.93294	2316.1775
219.4247	2282.4082
244.27341	2610.8389
451.98666	2496.8418
627.47711	3227.5063
1162.8187	3049.2554
1689.5717	3024.5349
END IONS

BEGIN IONS
TITLE=33445: Scan 65727 (rt=12205.5) [D:\L4aex-Pool22-080823-03a_20231130140117.raw]
PEPMASS=524.6842 86926.75
CHARGE=3+
SCANS=65727
RAWSCANS=sn65727
RTINSECONDS=12205.492
137.32172	2003.5886
140.27684	1939.8972
143.10397	2169.8413
143.14005	1821.2583
148.44958	2449.6196
156.40039	1860.9985
158.37807	1790.4553
163.5975	1877.6298
174.31621	2213.6284
181.59505	2438.3394
193.12198	4231.8379
297.89417	2915.0488
403.59555	2969.5576
404.05283	2623.1489
471.94647	2476.7976
488.418	3520.6238
489.43155	3488.9548
524.29077	3253.9309
525.32233	4359.0215
637.97589	2821.9204
640.07837	2857.95
729.31909	2488.0164
855.31287	2820.606
923.56537	2619.4521
1026.1003	3030.3052
1064.0563	2945.3906
1101.3083	3000.5452
END IONS

BEGIN IONS
TITLE=33446: Scan 65735 (rt=12206.9) [D:\L4aex-Pool22-080823-03a_20231130140117.raw]
PEPMASS=762.75037 43523.719
CHARGE=3+
SCANS=65735
RAWSCANS=sn65735
RTINSECONDS=12206.944
171.58681	2329.2373
233.85667	2272.5579
240.04144	2517.4741
281.35416	2293.6946
343.70938	2456.1975
349.05533	2629.0205
747.43341	2618.095
763.17902	6551.5171
819.01886	2732.2947
1034.9688	2809.9927
1584.6652	2939.9792
1739.4404	2918.645
1873.9691	2802.7905
END IONS

BEGIN IONS
TITLE=33447: Scan 65738 (rt=12207.5) [D:\L4aex-Pool22-080823-03a_20231130140117.raw]
PEPMASS=926.3454 32080.531
CHARGE=3+
SCANS=65738
RAWSCANS=sn65738
RTINSECONDS=12207.477
177.99672	2309.7747
216.0116	2243.4578
226.05063	2682.5437
227.43288	2319.593
318.18118	2716.2065
377.02853	2690.0889
443.11261	2328.0837
898.14642	2836.3901
1356.7332	2616.6626
1532.2963	3009.5457
END IONS

BEGIN IONS
TITLE=33448: Scan 65739 (rt=12207.7) [D:\L4aex-Pool22-080823-03a_20231130140117.raw]
PEPMASS=681.33429 62992.156
CHARGE=2+
SCANS=65739
RAWSCANS=sn65739
RTINSECONDS=12207.656
126.53997	1931.9197
128.56601	1708.3774
129.4334	2046.4327
133.94107	1652.9039
145.96368	1741.4093
157.12851	2198.25
160.97327	2335.6765
183.20171	2505.7214
258.0322	2262.3586
270.61691	2656.5095
296.94482	2863.012
321.25693	2378.5085
409.64838	2889.467
650.38782	2869.5083
680.46277	10431.452
681.46552	9410.7715
END IONS

BEGIN IONS
TITLE=33449: Scan 65740 (rt=12207.8) [D:\L4aex-Pool22-080823-03a_20231130140117.raw]
PEPMASS=612.17065 88350.813
CHARGE=2+
SCANS=65740
RAWSCANS=sn65740
RTINSECONDS=12207.84
112.20245	1720.0341
121.73455	1510.5013
122.10387	1554.5803
137.90286	2148.2502
152.09824	1883.8279
164.34676	2354.4363
168.53464	2197.3118
173.49408	2153.7295
188.87334	2505.5972
191.21227	2231.501
193.04948	2907.9873
237.07585	2740.345
269.0509	2265.2683
277.39169	2111.4758
305.84888	2583.5637
308.46927	2713.9556
355.07114	4167.2153
355.2944	3739.613
357.06821	4259.9717
385.09238	4271.6816
429.11798	4240.5557
565.81531	2476.4895
577.13538	6425.0728
609.75214	2909.9814
700.77338	2695.6721
747.48193	3230.5066
1110.2159	3213.8545
1110.3572	3633.4949
END IONS

BEGIN IONS
TITLE=33450: Scan 65742 (rt=12208.2) [D:\L4aex-Pool22-080823-03a_20231130140117.raw]
PEPMASS=608.06287 47232.031
CHARGE=3+
SCANS=65742
RAWSCANS=sn65742
RTINSECONDS=12208.19
161.74341	2028.3159
163.20662	2173.8855
167.99661	2392.6753
179.36671	2440.7642
405.08102	3222.4326
422.22141	2692.425
779.33228	2802.2319
901.24158	2801.0093
914.30829	2752.6948
946.57581	2953.053
1169.7015	3012.2256
1177.8895	2831.7573
1489.7622	3069.3596
END IONS

BEGIN IONS
TITLE=33451: Scan 65743 (rt=12208.4) [D:\L4aex-Pool22-080823-03a_20231130140117.raw]
PEPMASS=529.33807 71030.469
CHARGE=3+
SCANS=65743
RAWSCANS=sn65743
RTINSECONDS=12208.369
133.1377	1830.9143
133.19472	1940.9985
136.06392	1823.7739
139.25143	1820.9106
156.35429	1928.2529
179.11566	2043.655
239.87274	2935.8816
255.36513	3017.5029
305.0773	2367.387
381.31204	2517.3286
443.86902	2677.4524
529.23541	4345.3267
529.27557	3483.675
529.31335	14326.083
529.3504	7436.5376
529.46082	3293.7471
END IONS

BEGIN IONS
TITLE=33452: Scan 65744 (rt=12208.5) [D:\L4aex-Pool22-080823-03a_20231130140117.raw]
PEPMASS=581.53723 50702.969
CHARGE=3+
SCANS=65744
RAWSCANS=sn65744
RTINSECONDS=12208.547
148.44911	3563.4189
149.00044	2017.3883
153.96712	2141.196
161.98456	2362.0291
171.55634	1980.6385
175.34294	2323.7861
181.60666	5318.0049
185.28036	2354.9729
193.2599	2475.3259
212.81793	2285.0466
232.70534	2629.3281
295.93604	2636.5022
343.37457	2515.9429
808.37781	2877.7219
964.97119	2970.3857
END IONS

BEGIN IONS
TITLE=33453: Scan 65745 (rt=12208.7) [D:\L4aex-Pool22-080823-03a_20231130140117.raw]
PEPMASS=631.38239 42480.281
CHARGE=3+
SCANS=65745
RAWSCANS=sn65745
RTINSECONDS=12208.725
157.49359	1997.483
181.59767	2693.8582
229.25743	2466.4773
238.73105	2276.2236
295.47064	2514.2654
374.00513	2667.2239
432.56595	3203.863
459.27448	2643.1614
631.3819	11816.985
894.50098	3033.0332
1792.588	3495.7637
END IONS

BEGIN IONS
TITLE=33454: Scan 65748 (rt=12209.2) [D:\L4aex-Pool22-080823-03a_20231130140117.raw]
PEPMASS=1098.1354 46456.5
CHARGE=2+
SCANS=65748
RAWSCANS=sn65748
RTINSECONDS=12209.247
158.87869	2218.1465
181.18413	2299.241
181.59416	3438.2361
189.26126	2528.4348
258.30862	2271.2703
324.1702	2695.105
349.41599	2635.3955
461.83618	2767.0864
512.10175	3069.5486
720.37091	2538.9773
964.05951	3602.2319
1852.0374	2972.2769
END IONS

BEGIN IONS
TITLE=33455: Scan 65754 (rt=12210.4) [D:\L4aex-Pool22-080823-03a_20231130140117.raw]
PEPMASS=701.50502 52059.594
CHARGE=1+
SCANS=65754
RAWSCANS=sn65754
RTINSECONDS=12210.359
147.3663	2216.9058
149.25977	2096.3918
156.5275	1926.1869
171.18021	2420.0393
184.01288	2341.5735
213.5513	2877.5261
221.51215	2648.8108
241.6348	2407.489
313.95132	2842.1912
488.42609	2364.1184
512.37439	2621.5098
624.383	2731.5637
702.42377	3803.7324
714.57391	2560.3003
838.95221	2770.2002
1238.5984	2798.5022
END IONS

BEGIN IONS
TITLE=33456: Scan 65758 (rt=12211.1) [D:\L4aex-Pool22-080823-03a_20231130140117.raw]
PEPMASS=583.40436 77718.906
CHARGE=2+
SCANS=65758
RAWSCANS=sn65758
RTINSECONDS=12211.064
113.85574	1753.3678
122.71354	1740.8734
124.66154	1754.8778
128.14752	1687.4407
133.49042	1702.3667
147.76366	2192.9651
168.90109	2131.2012
170.92726	2038.3235
198.27637	2408.0229
289.12589	19639.557
304.6886	2920.3362
346.82724	2848.1455
417.37436	2792.1987
417.81204	2950.0225
583.31769	5198.46
583.36603	3536.4141
872.34583	2662.2437
1022.5035	2754.0327
END IONS

BEGIN IONS
TITLE=33457: Scan 65759 (rt=12211.2) [D:\L4aex-Pool22-080823-03a_20231130140117.raw]
PEPMASS=797.85846 57780.406
CHARGE=2+
SCANS=65759
RAWSCANS=sn65759
RTINSECONDS=12211.239
158.6008	1969.5646
166.70494	2456.0181
168.73303	2045.7657
176.92111	2190.5872
182.39095	2219.7932
197.46143	2661.1592
209.10629	2274.7439
271.66418	3078.9641
304.15021	2294.1433
308.95013	2470.0557
313.08151	2673.4185
469.11285	2910.9146
546.60168	3099.5569
776.54419	2897.679
889.15723	3087.6685
1095.0295	3999.3
END IONS

BEGIN IONS
TITLE=33458: Scan 65760 (rt=12211.4) [D:\L4aex-Pool22-080823-03a_20231130140117.raw]
PEPMASS=800.76929 63422.906
CHARGE=3+
SCANS=65760
RAWSCANS=sn65760
RTINSECONDS=12211.417
156.58533	2091.2695
179.4294	2370.5759
210.56033	2478.0852
212.97449	2528.4597
223.18665	2169.9453
233.36227	2381.0583
234.25716	2180.3142
272.45673	2329.6294
295.59106	2720.5208
296.84222	2726.0906
298.64246	2557.6047
299.66418	2416.593
319.8587	2402.2339
328.05298	2547.3254
372.5564	2420.0295
565.13147	3009.8835
623.65717	2776.2009
1023.7852	3032.7688
1119.7032	2638.0259
1208.1156	3363.4602
1356.137	3004.5439
1558.7365	3097.5066
END IONS

BEGIN IONS
TITLE=33459: Scan 65761 (rt=12211.6) [D:\L4aex-Pool22-080823-03a_20231130140117.raw]
PEPMASS=686.24957 43459.563
CHARGE=2+
SCANS=65761
RAWSCANS=sn65761
RTINSECONDS=12211.596
121.43739	1700.5591
139.80707	1925.6484
157.6255	2118.366
174.35265	2344.3269
192.11575	2088.4661
205.35756	2430.7136
359.02808	3145.7876
361.02609	3188.78
372.02127	2574.2898
502.38626	2874.929
END IONS

BEGIN IONS
TITLE=33460: Scan 65762 (rt=12211.8) [D:\L4aex-Pool22-080823-03a_20231130140117.raw]
PEPMASS=1043.6273 32366.531
CHARGE=2+
SCANS=65762
RAWSCANS=sn65762
RTINSECONDS=12211.78
181.60657	2535.7134
186.20444	2271.7866
203.30804	2204.3813
268.66553	2739.0479
421.02072	2999.844
531.16998	2933.9238
641.94098	2617.9268
697.13049	2965.1772
1149.401	3606.0659
1442.2566	3244.6997
END IONS

BEGIN IONS
TITLE=33461: Scan 65766 (rt=12212.5) [D:\L4aex-Pool22-080823-03a_20231130140117.raw]
PEPMASS=630.17029 41415.188
CHARGE=2+
SCANS=65766
RAWSCANS=sn65766
RTINSECONDS=12212.526
128.42294	1800.7041
128.57576	1934.4419
134.08777	1908.7222
135.58353	2083.8528
144.80284	1896.1404
156.48468	2192.363
160.3441	2231.0513
161.19351	2033.2621
165.26726	2105.4534
276.75778	2326.1011
373.74069	2399.1096
378.53983	2563.2029
515.38611	3008.8867
1056.5844	3018.3303
END IONS

BEGIN IONS
TITLE=33462: Scan 65769 (rt=12213.1) [D:\L4aex-Pool22-080823-03a_20231130140117.raw]
PEPMASS=973.32715 35656.094
CHARGE=2+
SCANS=65769
RAWSCANS=sn65769
RTINSECONDS=12213.053
170.43282	2079.4531
181.60718	4303.8945
188.10448	2229.6914
217.32549	2362.0222
228.96278	2344.8655
271.74799	2540.4734
359.21283	2657.3652
457.49298	2680.0569
600.31091	2877.2856
973.54181	3068.4758
1621.2496	3043.7566
END IONS

BEGIN IONS
TITLE=33463: Scan 65770 (rt=12213.2) [D:\L4aex-Pool22-080823-03a_20231130140117.raw]
PEPMASS=597.7395 53754.25
CHARGE=2+
SCANS=65770
RAWSCANS=sn65770
RTINSECONDS=12213.233
115.2352	1518.0884
117.38787	1627.6958
121.53205	1643.8702
122.00581	1802.0487
143.41589	1988.9575
147.11652	1934.4379
148.44243	2605.5242
152.37871	1973.0355
162.36559	2354.4919
171.52029	2009.8551
172.43562	2219.8506
175.24698	2443.4255
185.65787	2374.3616
190.25903	2319.55
194.50929	2256.5457
287.62051	2398.863
306.5592	2210.5317
313.14725	2769.8337
434.42972	2738.5664
597.29138	3575.2585
END IONS

BEGIN IONS
TITLE=33464: Scan 65773 (rt=12213.8) [D:\L4aex-Pool22-080823-03a_20231130140117.raw]
PEPMASS=531.70367 111680.13
CHARGE=3+
SCANS=65773
RAWSCANS=sn65773
RTINSECONDS=12213.77
155.73384	1944.906
176.36708	2220.8252
187.1425	2109.0869
194.97173	2239.0427
234.03226	2781.5364
235.76295	2596.9817
251.1273	2379.0508
531.28729	5374.6846
531.33124	16389.773
531.40186	19488.037
531.43964	23908.377
532.3324	7053.1631
532.40497	3585.3301
532.44348	4280.0586
775.44086	2671.1704
END IONS

BEGIN IONS
TITLE=33465: Scan 65774 (rt=12213.9) [D:\L4aex-Pool22-080823-03a_20231130140117.raw]
PEPMASS=628.77271 54997.156
CHARGE=3+
SCANS=65774
RAWSCANS=sn65774
RTINSECONDS=12213.947
178.19899	2005.4467
181.6429	2315.4263
189.02718	2159.8108
198.78368	2206.895
268.40115	2569.0842
338.46854	2984.2002
378.11972	2888.2368
445.3609	2793.2629
491.83264	2727.231
522.20667	2801.5862
613.99707	2996.292
629.36523	10508.209
629.51135	4769.4106
981.53662	3019.4746
1380.3241	2878.5786
END IONS

BEGIN IONS
TITLE=33466: Scan 65777 (rt=12214.5) [D:\L4aex-Pool22-080823-03a_20231130140117.raw]
PEPMASS=760.71515 68090.219
CHARGE=2+
SCANS=65777
RAWSCANS=sn65777
RTINSECONDS=12214.484
142.79651	1831.996
148.44945	3142.6948
157.91444	2367.8008
165.80357	2278.269
170.13608	2324.9126
184.93622	2267.1304
244.32367	2396.8474
248.95416	2233.6699
344.13062	3031.3911
353.46347	2778.1755
506.64526	2487.1787
562.77795	2816.8855
572.79291	2644.9302
578.50208	2515.4099
761.27997	3090.0815
772.43677	2648.2046
965.59387	2936.6211
1059.007	3159.3088
1081.6184	2556.0645
1365.5118	2895.6687
1441.3127	3309.2183
1498.9495	2746.448
END IONS

BEGIN IONS
TITLE=33467: Scan 65778 (rt=12214.7) [D:\L4aex-Pool22-080823-03a_20231130140117.raw]
PEPMASS=529.31964 70067.094
CHARGE=3+
SCANS=65778
RAWSCANS=sn65778
RTINSECONDS=12214.663
134.71753	1818.0183
148.44142	2932.9248
177.17906	2206.5247
256.9874	2564.9788
308.08267	2739.0168
366.59616	2602.6904
529.2749	5688.1694
529.31329	7452.4883
529.34918	7456.6826
529.42163	5048.5376
529.46027	4498.1035
835.62665	2803.1663
985.5827	3446.4202
1369.4	3163.9731
END IONS

BEGIN IONS
TITLE=33468: Scan 65779 (rt=12214.8) [D:\L4aex-Pool22-080823-03a_20231130140117.raw]
PEPMASS=930.73645 31157.219
CHARGE=3+
SCANS=65779
RAWSCANS=sn65779
RTINSECONDS=12214.84
161.84407	2182.8232
168.94853	2559.8767
207.15115	2239.8684
225.55377	2259.6858
266.29843	2355.7261
1028.8999	2708.7981
1169.467	2841.0767
1307.6973	2709.8765
1431.4666	3570.9099
1495.7688	2812.6958
END IONS

BEGIN IONS
TITLE=33469: Scan 65788 (rt=12216.5) [D:\L4aex-Pool22-080823-03a_20231130140117.raw]
PEPMASS=693.4397 82105.906
CHARGE=2+
SCANS=65788
RAWSCANS=sn65788
RTINSECONDS=12216.476
121.94482	1667.761
131.04346	1995.802
135.94797	1830.249
137.99341	1762.2734
140.11469	2103.4902
148.44876	2692.2002
159.89928	2293.5457
179.57652	2404.0095
207.76907	2281.8599
254.52823	2446.5452
257.14435	2550.5872
287.85794	2680.9478
291.23962	2402.8699
299.92334	2482.2375
312.24188	2686.125
521.0553	2734.8677
616.47809	2674.1736
636.39099	2871.7292
693.43976	18737.49
764.1366	3277.5691
853.604	3236.9277
1369.3055	3332.0735
END IONS

BEGIN IONS
TITLE=33470: Scan 65790 (rt=12216.8) [D:\L4aex-Pool22-080823-03a_20231130140117.raw]
PEPMASS=574.82153 87536.75
CHARGE=2+
SCANS=65790
RAWSCANS=sn65790
RTINSECONDS=12216.831
108.47174	1617.424
109.57774	1408.3059
113.47273	1695.9576
113.73715	1932.7133
114.79824	1580.8167
121.94523	1710.3527
131.0657	2250.8801
131.07161	1807.668
136.13525	1777.4578
139.92719	1975.0519
151.66429	2247.4565
160.84932	2114.9695
185.95181	2288.6729
197.12857	2194.2881
245.15251	2269.8284
289.39713	3089.3884
305.04279	2562.9009
403.93164	2893.2241
505.77887	3146.48
574.34143	3523.616
575.31561	3565.8562
575.37268	9371.3945
575.42865	6849.5688
873.29883	3054.387
958.87097	2618.8237
1149.7208	3116.2793
1151.1411	2882.2119
END IONS

BEGIN IONS
TITLE=33471: Scan 65795 (rt=12217.7) [D:\L4aex-Pool22-080823-03a_20231130140117.raw]
PEPMASS=499.92438 87252.719
CHARGE=2+
SCANS=65795
RAWSCANS=sn65795
RTINSECONDS=12217.726
102.13509	1610.6176
107.52232	1513.1337
115.07761	1681.6229
125.33673	1721.8707
130.84569	1770.6736
133.08594	4275.6167
141.36522	2219.8784
142.1712	1855.087
145.07986	2458.4355
148.44099	2507.4016
156.20854	1963.8168
158.18669	1948.3009
164.99037	2194.9272
165.60321	1911.1942
213.45662	2437.7837
238.41299	2433.7957
261.19812	2555.5737
296.60886	2662.3237
351.29193	2858.6838
461.51785	2956.7881
464.36548	3406.5251
499.30276	12736.557
500.30441	4942.9585
593.6756	3494.7942
END IONS

BEGIN IONS
TITLE=33472: Scan 65796 (rt=12217.9) [D:\L4aex-Pool22-080823-03a_20231130140117.raw]
PEPMASS=1095.2286 34727.25
CHARGE=3+
SCANS=65796
RAWSCANS=sn65796
RTINSECONDS=12217.905
231.53415	2193.7847
249.47949	2735.3696
294.95078	2451.9351
299.61127	2470.905
425.7229	3296.8506
463.07025	2580.4795
494.89951	2822.8755
501.27554	2610.9617
626.73688	2790.1506
712.97388	3068.9551
1411.7704	3655.616
END IONS

BEGIN IONS
TITLE=33473: Scan 65801 (rt=12218.8) [D:\L4aex-Pool22-080823-03a_20231130140117.raw]
PEPMASS=559.3244 90413.547
CHARGE=3+
SCANS=65801
RAWSCANS=sn65801
RTINSECONDS=12218.827
144.52072	2007.5724
148.44104	2048.1428
163.58856	2046.894
178.44913	2688.2988
210.3887	2901.99
231.2998	2234.1348
239.00348	2732.8806
239.83781	2194.936
559.2301	3873.9492
559.32446	22684.086
559.43384	14175.683
574.06458	3956.3354
751.6983	2778.0867
1095.9659	2926.4973
1430.304	3088.8635
1685.8926	3265.9182
END IONS

BEGIN IONS
TITLE=33474: Scan 65802 (rt=12219) [D:\L4aex-Pool22-080823-03a_20231130140117.raw]
PEPMASS=619.38257 58708.063
CHARGE=2+
SCANS=65802
RAWSCANS=sn65802
RTINSECONDS=12219.005
126.56818	1595.9177
143.60899	1932.9384
146.12167	2219.0825
148.4496	2355.4751
157.4604	2406.0354
167.24023	2119.0295
172.35605	2462.5652
181.25122	2299.3782
231.09792	2314.3689
289.19556	2494.7241
295.86307	2821.7073
386.86374	2665.9563
398.11896	2482.4363
524.73492	2967.1494
619.38269	7434.8003
640.05835	3106.4702
738.89282	2660.6824
789.46954	2536.9282
END IONS

BEGIN IONS
TITLE=33475: Scan 65805 (rt=12219.5) [D:\L4aex-Pool22-080823-03a_20231130140117.raw]
PEPMASS=554.51385 62000.75
CHARGE=2+
SCANS=65805
RAWSCANS=sn65805
RTINSECONDS=12219.532
104.36367	1503.0149
109.18069	1448.6848
109.52232	1401.6129
109.86649	1586.329
110.32692	1672.5203
113.76186	2109.8794
128.50179	1949.3169
142.73877	1679.382
146.56104	1987.9534
148.44167	2006.3634
151.13023	1943.1931
152.47041	1779.1536
154.08676	2352.5083
158.7963	2072.7478
165.9236	2216.3264
176.29358	2152.8
181.60718	2697.979
185.75966	1942.9559
207.74109	2208.6094
239.63287	2113.9519
283.30011	2444.5454
398.74606	2837.1177
501.43036	3812.2134
565.42847	2974.073
731.38538	2488.937
END IONS

BEGIN IONS
TITLE=33476: Scan 65806 (rt=12219.7) [D:\L4aex-Pool22-080823-03a_20231130140117.raw]
PEPMASS=591.867 71406.938
CHARGE=2+
SCANS=65806
RAWSCANS=sn65806
RTINSECONDS=12219.708
110.07585	1570.0544
117.66424	1683.8578
125.97173	1877.8518
131.1093	2135.0718
133.01601	2032.7994
143.16264	2272.688
143.50214	1974.925
148.4882	1969.4241
152.6255	2160.4126
161.84901	2419.9575
189.98106	2375.6194
203.81812	2386.4026
223.39743	2601.6851
249.10617	2526.4402
291.95029	2378.1765
342.54163	2628.1018
398.60519	2565.925
450.1611	2387.1772
591.30298	3506.6011
591.37781	4574.7393
592.35565	4022.1765
612.50079	3620.5981
634.85834	2442.3145
715.85944	3078.9297
END IONS

BEGIN IONS
TITLE=33477: Scan 65809 (rt=12220.2) [D:\L4aex-Pool22-080823-03a_20231130140117.raw]
PEPMASS=620.96185 49616.594
CHARGE=2+
SCANS=65809
RAWSCANS=sn65809
RTINSECONDS=12220.236
113.14056	1761.4479
121.40465	1868.0481
122.71656	1793.3704
123.04427	1856.1532
136.38565	1912.7762
144.5262	2028.2991
240.5954	2578.1716
259.48312	2600.8616
261.39337	2115.2437
266.62552	2624.4631
277.20068	2219.0229
292.57263	2132.6016
328.17572	2730.0967
497.81802	2753.3325
620.29266	2609.4573
867.24072	3077.7729
END IONS

BEGIN IONS
TITLE=33478: Scan 65810 (rt=12220.4) [D:\L4aex-Pool22-080823-03a_20231130140117.raw]
PEPMASS=626.6897 59339.156
CHARGE=2+
SCANS=65810
RAWSCANS=sn65810
RTINSECONDS=12220.412
117.15476	1649.7131
147.75291	1867.6224
181.60762	2772.0103
186.27031	2183.3823
235.94655	2426.0059
251.99933	2347.7485
261.52295	2251.4585
295.09818	2475.666
467.08041	2553.9966
585.65118	2950.7312
627.38812	7832.6841
665.72717	2812.114
692.99176	2756.2673
875.46735	2890.2666
983.56219	2697.1304
1084.3412	2999.7859
1161.0854	3161.1013
END IONS

BEGIN IONS
TITLE=33479: Scan 65811 (rt=12220.6) [D:\L4aex-Pool22-080823-03a_20231130140117.raw]
PEPMASS=625.55719 52078.031
CHARGE=3+
SCANS=65811
RAWSCANS=sn65811
RTINSECONDS=12220.588
151.84872	2053.9863
168.93468	2157.012
171.95009	2168.6216
181.59641	5913.374
185.44612	2201.0698
190.3821	2216.0171
204.89546	2494.6755
257.06509	2285.9077
464.97519	2648.3369
625.37189	4038.4993
626.31238	3466.6067
857.90631	3056.0427
1235.4747	3275.9785
1491.0991	2756.5837
1737.3069	2968.0535
END IONS

BEGIN IONS
TITLE=33480: Scan 65820 (rt=12222.2) [D:\L4aex-Pool22-080823-03a_20231130140117.raw]
PEPMASS=1134.9204 42884.563
CHARGE=2+
SCANS=65820
RAWSCANS=sn65820
RTINSECONDS=12222.231
159.37088	2551.9075
171.71112	2399.4905
172.92162	2132.228
188.92101	2102.988
249.41946	2450.6433
364.45181	2893.813
466.11389	3088.3557
528.00116	2617.52
740.74768	3408.2751
744.10748	2566.1404
945.26141	2708.2834
1203.2042	2802.2976
1262.3715	3138.6052
1842.702	3195.1948
END IONS

BEGIN IONS
TITLE=33481: Scan 65822 (rt=12222.6) [D:\L4aex-Pool22-080823-03a_20231130140117.raw]
PEPMASS=569.11993 51450.156
CHARGE=2+
SCANS=65822
RAWSCANS=sn65822
RTINSECONDS=12222.591
117.06319	2008.9364
127.98479	1687.3696
129.49678	1787.251
148.44254	2538.9873
166.10492	2231.3306
191.39716	2300.0093
194.72887	2110.6855
244.22406	2513.4089
300.81836	2383.6184
356.69556	2851.0042
569.34662	8002.79
856.92212	2845.1321
947.12006	3215.3267
953.70795	3907.459
959.70203	2610.9451
END IONS

BEGIN IONS
TITLE=33482: Scan 65826 (rt=12223.3) [D:\L4aex-Pool22-080823-03a_20231130140117.raw]
PEPMASS=1081.1548 59434.25
CHARGE=2+
SCANS=65826
RAWSCANS=sn65826
RTINSECONDS=12223.293
159.05833	2239.9001
159.93526	2331.7898
166.63838	2136.3367
168.09938	2081.6755
168.52357	2143.9941
181.60834	3273.7539
194.60625	2683.0059
203.45442	2358.2021
230.78381	2592.6196
352.45911	2910.7974
418.79761	2909.5354
452.41525	2434.01
508.00043	2485.7827
637.24188	2490.2146
644.00531	2769.5974
957.53638	2863.6018
1247.8208	2958.8445
1859.7677	3052.9463
1874.8132	3265.8413
END IONS

BEGIN IONS
TITLE=33483: Scan 65827 (rt=12223.5) [D:\L4aex-Pool22-080823-03a_20231130140117.raw]
PEPMASS=986.69684 36825.969
CHARGE=3+
SCANS=65827
RAWSCANS=sn65827
RTINSECONDS=12223.473
157.7775	1995.1658
185.78113	2225.7385
293.78949	2693.4084
298.68939	3009.2561
467.05954	2631.4644
646.73352	2626.7397
727.94434	2621.916
1031.7651	3507.7439
1058.964	3228.7966
1344.87	2701.0132
1938.6104	2944.3699
END IONS

BEGIN IONS
TITLE=33484: Scan 65829 (rt=12223.8) [D:\L4aex-Pool22-080823-03a_20231130140117.raw]
PEPMASS=715.33521 60603.125
CHARGE=3+
SCANS=65829
RAWSCANS=sn65829
RTINSECONDS=12223.835
164.73981	2618.9199
165.71954	2003.3281
168.73166	2293.5132
184.35013	2243.6907
214.31546	2471.5032
225.69936	2492.126
227.88603	2562.8562
231.54774	2397.239
235.26485	2639.3748
262.48126	2306.2505
358.21255	2832.6428
467.75885	2758.2205
496.58774	2602.6494
614.59387	2958.8899
715.25934	3933.7004
715.39349	4398.1606
990.96332	3294.907
1424.1165	3020.4736
1469.0284	3265.8752
1956.7828	2943.0359
END IONS

BEGIN IONS
TITLE=33485: Scan 65830 (rt=12224) [D:\L4aex-Pool22-080823-03a_20231130140117.raw]
PEPMASS=682.17462 60671.875
CHARGE=3+
SCANS=65830
RAWSCANS=sn65830
RTINSECONDS=12224.014
166.49178	2301.0659
174.58334	2528.592
208.11917	2211.8899
246.14127	2704.1428
252.90968	2565.676
281.23825	2447.9167
364.21893	2579.3306
458.30923	2480.8669
551.59631	2460.0398
599.82025	2972.136
610.43738	2766.0046
628.53857	3018.4075
681.4649	6607.8218
682.33075	4231.0806
1799.4093	2903.7681
1811.2975	3399.1091
1856.4254	3365.0718
1869.8779	3058.4155
END IONS

BEGIN IONS
TITLE=33486: Scan 65832 (rt=12224.3) [D:\L4aex-Pool22-080823-03a_20231130140117.raw]
PEPMASS=956.39838 35647.5
CHARGE=2+
SCANS=65832
RAWSCANS=sn65832
RTINSECONDS=12224.276
155.30782	1954.3129
158.00847	2086.6667
209.72734	2195.822
256.54865	2605.4626
291.78433	2764.9929
295.17633	2568.5835
466.79135	3418.6194
743.5318	2729.2046
757.39148	2787.1292
908.65735	3267.7463
1916.7089	3062.7388
END IONS

BEGIN IONS
TITLE=33487: Scan 65835 (rt=12224.9) [D:\L4aex-Pool22-080823-03a_20231130140117.raw]
PEPMASS=469.38885 82730.594
CHARGE=2+
SCANS=65835
RAWSCANS=sn65835
RTINSECONDS=12224.941
108.28448	1581.0513
109.42151	1487.7863
116.74474	1790.1688
123.11716	2126.0994
132.38968	1862.9386
134.5481	1645.1547
136.76163	1730.9556
152.61606	2016.7328
164.27672	2217.3267
166.58888	2069.6111
177.84966	2145.0149
181.59631	3007.0845
277.32175	2740.2681
283.6066	2431.5999
296.62463	2521.6633
301.90836	2680.3625
364.83881	2684.6965
433.36667	5617.312
433.40021	4738.6318
469.09787	5131.3423
469.29312	5128.3657
501.50037	2643.521
699.30035	2778.4255
750.0752	3057.0784
860.72461	2696.2021
861.76489	2865.0398
END IONS

BEGIN IONS
TITLE=33488: Scan 65838 (rt=12225.5) [D:\L4aex-Pool22-080823-03a_20231130140117.raw]
PEPMASS=1150.9015 54823.656
CHARGE=2+
SCANS=65838
RAWSCANS=sn65838
RTINSECONDS=12225.469
161.33879	1829.3773
166.50488	2200.8831
168.11024	2223.0659
169.15572	2373.3979
180.52881	2348.3511
245.14461	2201.4207
266.11682	2292.3691
274.50296	2258.29
277.04678	2140.304
285.97098	2161.9863
335.56522	3138.1287
498.65326	2660.7952
501.34299	2507.6843
582.03992	3591.4526
629.00507	2710.761
736.61725	2776.8384
811.78137	2672.2241
954.86761	2680.499
1613.576	3031.9343
END IONS

BEGIN IONS
TITLE=33489: Scan 65840 (rt=12225.8) [D:\L4aex-Pool22-080823-03a_20231130140117.raw]
PEPMASS=541.64703 80143.5
CHARGE=3+
SCANS=65840
RAWSCANS=sn65840
RTINSECONDS=12225.832
135.38589	2125.6863
136.12938	2036.8218
148.44809	4868.7588
158.90714	2024.0699
159.11584	2206.9956
161.33118	1960.1
181.60669	5871.6226
228.0468	2659.3611
263.16327	2286.3523
541.11975	7827.3906
541.31097	19483.498
542.12128	5356.2666
542.31604	5583.2402
844.58875	2591.5244
999.33368	2832.9282
END IONS

BEGIN IONS
TITLE=33490: Scan 65841 (rt=12226) [D:\L4aex-Pool22-080823-03a_20231130140117.raw]
PEPMASS=1054.0931 55310.5
CHARGE=2+
SCANS=65841
RAWSCANS=sn65841
RTINSECONDS=12226.009
159.38098	2073.1243
163.08688	2182.874
169.61212	2297.9937
173.65848	2022.0526
174.18044	2061.123
208.29834	2220.2214
226.00407	2555.1951
363.48703	2612.709
412.98276	2449.6401
423.1857	2871.9146
425.96896	3091.5718
566.03864	2516.7468
578.64508	2638.3396
701.44464	2949.7786
872.42859	2609.1335
936.29541	2603.6902
949.36261	2781.365
991.20959	3250.6145
END IONS

BEGIN IONS
TITLE=33491: Scan 65842 (rt=12226.2) [D:\L4aex-Pool22-080823-03a_20231130140117.raw]
PEPMASS=849.89337 46950.688
CHARGE=2+
SCANS=65842
RAWSCANS=sn65842
RTINSECONDS=12226.189
151.19975	2080.6699
181.60652	3322.1812
202.55325	2772.1523
217.49353	2287.9824
256.85062	2403.0295
308.3035	2738.3984
379.42807	2505.1582
557.35834	2467.188
676.28156	3054.7788
699.83392	2988.488
708.4425	3259.0288
733.71521	3021.0806
920.48883	3160.1912
END IONS

BEGIN IONS
TITLE=33492: Scan 65852 (rt=12228) [D:\L4aex-Pool22-080823-03a_20231130140117.raw]
PEPMASS=595.38403 81423.844
CHARGE=3+
SCANS=65852
RAWSCANS=sn65852
RTINSECONDS=12228.01
153.35291	2191.0098
168.29044	2217.2363
192.81325	2217.9675
193.04935	5371.9937
200.86745	2387.9851
205.65474	2378.7588
262.47403	2396.0591
285.00912	2318.4048
286.0069	2072.5588
287.00513	2889.4714
328.71744	2582.0168
355.07007	7644.6128
356.06979	2799.9092
357.06784	7880.3994
385.09271	4976.8892
484.71109	2862.8579
577.13391	6697.3447
627.41766	2687.7573
1515.5524	3447.1931
END IONS

BEGIN IONS
TITLE=33493: Scan 65853 (rt=12228.2) [D:\L4aex-Pool22-080823-03a_20231130140117.raw]
PEPMASS=565.06677 47034.969
CHARGE=2+
SCANS=65853
RAWSCANS=sn65853
RTINSECONDS=12228.189
108.7848	1385.3516
110.41505	1363.514
114.24196	2062.4185
119.098	1700.7708
124.81876	2051.7219
148.44952	2125.2788
192.07079	2227.9475
209.15329	2157.0479
284.7413	2393.886
299.70135	2421.0442
305.36288	2551.5076
312.83087	2239.0049
330.49951	2553.5977
331.89709	2271.2024
354.31577	2688.8962
564.35864	2843.4275
770.06799	2694.8162
END IONS

BEGIN IONS
TITLE=33494: Scan 65856 (rt=12228.7) [D:\L4aex-Pool22-080823-03a_20231130140117.raw]
PEPMASS=1137.1923 45665.594
CHARGE=2+
SCANS=65856
RAWSCANS=sn65856
RTINSECONDS=12228.72
160.81746	1982.798
164.72182	2265.7441
202.32623	2561.3845
227.85918	2486.0261
399.63657	2533.9133
511.90164	2466.1958
596.78381	2865.4429
826.62457	3475.4873
1563.6531	2748.7183
1662.5311	2868.821
1798.632	3978.3516
1823.9475	2832.9075
1884.4584	2810.313
END IONS

BEGIN IONS
TITLE=33495: Scan 65857 (rt=12228.9) [D:\L4aex-Pool22-080823-03a_20231130140117.raw]
PEPMASS=854.94098 29410.313
CHARGE=3+
SCANS=65857
RAWSCANS=sn65857
RTINSECONDS=12228.9
162.854	2166.6987
255.98294	2743.5989
257.66376	2296.0947
343.23389	2728.7039
347.73941	2469.9272
372.37128	2471.4241
473.89981	2977.4546
810.09601	2581.1531
1156.7302	3136.4805
1451.2126	2726.9495
1479.2938	3111.8611
END IONS

BEGIN IONS
TITLE=33496: Scan 65858 (rt=12229.1) [D:\L4aex-Pool22-080823-03a_20231130140117.raw]
PEPMASS=585.33936 57307.938
CHARGE=2+
SCANS=65858
RAWSCANS=sn65858
RTINSECONDS=12229.079
117.94145	1891.3456
121.52633	1632.4125
122.07635	1542.2233
132.42607	2140.731
138.2756	2088.2683
139.08472	1939.9536
143.48032	2207.6182
145.83762	2144.4561
158.26994	2208.2026
181.59726	2579.6511
187.00903	2338.1758
198.51904	2184.9075
415.54376	2561.6611
573.94336	2489.1904
585.34015	11766.543
988.64813	2811.8801
1130.2882	3102.3291
END IONS

BEGIN IONS
TITLE=33497: Scan 65860 (rt=12229.4) [D:\L4aex-Pool22-080823-03a_20231130140117.raw]
PEPMASS=532.33493 121270.41
CHARGE=2+
SCANS=65860
RAWSCANS=sn65860
RTINSECONDS=12229.435
238.42227	2432.7415
360.70322	2659.0037
430.31766	2812.9028
472.95203	2851.0383
531.28168	7657.4976
531.32971	20678.584
531.36285	4839.3013
531.40186	13543.034
531.43933	19322.85
532.29462	5165.1548
532.33368	5807.29
532.40588	5535.4536
785.38617	2941.7686
982.73016	2799.7415
1089.9095	3248.3413
1152.5911	3299.3369
1354.5171	3723.5117
END IONS

BEGIN IONS
TITLE=33498: Scan 65861 (rt=12229.6) [D:\L4aex-Pool22-080823-03a_20231130140117.raw]
PEPMASS=629.84485 59053.594
CHARGE=2+
SCANS=65861
RAWSCANS=sn65861
RTINSECONDS=12229.612
134.25902	1970.1959
148.44179	2221.5427
150.13281	1999.3676
152.30568	1863.5399
185.62384	2120.145
212.85239	2596.7888
343.17038	2678.4814
361.85645	2281.6885
408.43008	2664.1501
496.41956	3234.7314
526.85553	2590.7644
569.67413	3437.2849
629.40509	5993.4761
992.22559	2931.2097
1114.7618	3149.6045
1257.0448	3216.2305
END IONS

BEGIN IONS
TITLE=33499: Scan 65862 (rt=12229.8) [D:\L4aex-Pool22-080823-03a_20231130140117.raw]
PEPMASS=620.87555 58678.344
CHARGE=3+
SCANS=65862
RAWSCANS=sn65862
RTINSECONDS=12229.794
148.77039	1947.2655
159.30426	1970.6383
160.63727	1879.5165
161.76074	2735.9326
163.09857	2523.561
176.58646	2421.4973
181.5968	4949.5908
189.44099	2370.2241
246.99829	2480.8191
266.69196	2536.2561
271.24323	2696.0759
377.95758	2823.0313
620.38873	3342.4109
621.16064	4337.5005
621.39801	4299.7974
1170.0114	3137.8342
END IONS

BEGIN IONS
TITLE=33500: Scan 65864 (rt=12230.2) [D:\L4aex-Pool22-080823-03a_20231130140117.raw]
PEPMASS=530.2732 153385.47
CHARGE=2+
SCANS=65864
RAWSCANS=sn65864
RTINSECONDS=12230.151
103.13839	1464.3389
104.313	1629.2653
106.20699	1877.162
109.84846	1422.5763
110.50251	1916.6544
111.65559	1517.4019
115.69347	1522.9614
121.76923	1689.7802
123.07705	1773.3665
132.78143	1828.33
148.40976	1930.957
148.41698	2403.6807
148.42618	6975.9878
148.43509	7154.2583
148.45528	7356.5166
148.4648	6882.9819
148.47319	4287.5146
148.66724	1785.6809
150.23021	2108.4705
151.41095	1871.8945
157.34204	1951.7289
162.84532	1911.6038
174.93848	2039.0552
179.40515	2161.1509
184.54498	2621.0752
191.36945	2417.3577
270.9921	2356.9927
271.59885	2759.2998
428.63284	2942.3005
511.23715	2546.366
529.27698	4041.3726
529.31366	8019.3047
529.35022	8478.5381
529.42108	4592.5503
529.461	3667.5264
584.06696	3135.3472
887.53662	3706.03
899.98303	2960.0452
971.07037	2895.2456
1013.2919	3033.0325
1021.6721	2995.0845
END IONS

BEGIN IONS
TITLE=33501: Scan 65869 (rt=12231.1) [D:\L4aex-Pool22-080823-03a_20231130140117.raw]
PEPMASS=529.35163 80836.375
CHARGE=2+
SCANS=65869
RAWSCANS=sn65869
RTINSECONDS=12231.075
102.73151	2013.9026
116.43408	1828.4955
120.31716	1741.4091
121.32069	2046.9054
129.79787	1939.1995
148.4485	2876.1465
153.66093	2090.2981
158.32062	2295.3567
167.73157	1943.879
181.94449	1946.7389
183.09865	2136.0994
200.92488	2345.1899
201.019	2608.5623
234.27092	2525.803
252.33884	2385.5266
271.21201	2442.9744
325.72641	2403.3489
382.03696	2785.7129
384.21472	9560.6934
489.01767	3151.1882
530.27283	11951.975
530.31342	3493.375
END IONS

BEGIN IONS
TITLE=33502: Scan 65871 (rt=12231.4) [D:\L4aex-Pool22-080823-03a_20231130140117.raw]
PEPMASS=1017.3835 51361.531
CHARGE=2+
SCANS=65871
RAWSCANS=sn65871
RTINSECONDS=12231.431
175.01663	2319.4678
180.07433	2364.9304
204.67038	2300.1333
249.50981	2484.0627
275.8367	2775.2366
293.58884	2689.3618
309.77411	2387.7334
379.72168	2392.8857
508.91843	2511.8145
533.35608	2894.5781
549.93085	2613.7439
556.11475	2972.9106
591.22693	3167.5364
737.78857	3084.7981
756.90277	3299.8081
1378.5116	3381.3958
END IONS

BEGIN IONS
TITLE=33503: Scan 65872 (rt=12231.6) [D:\L4aex-Pool22-080823-03a_20231130140117.raw]
PEPMASS=658.85443 52134.094
CHARGE=3+
SCANS=65872
RAWSCANS=sn65872
RTINSECONDS=12231.61
189.01057	2242.9727
212.82185	2445.8879
356.17105	2579.9412
611.09369	2795.6799
658.35565	3533.2534
659.37708	12790.867
779.28198	2637.9783
1004.7172	3022.5471
1286.2643	2804.2263
1531.6276	3102.3286
1734.6582	3073.3848
1739.8174	3504.6912
END IONS

BEGIN IONS
TITLE=33504: Scan 65874 (rt=12232) [D:\L4aex-Pool22-080823-03a_20231130140117.raw]
PEPMASS=1056.6071 53336.125
CHARGE=3+
SCANS=65874
RAWSCANS=sn65874
RTINSECONDS=12231.973
173.15736	2127.5664
180.03085	2353.1936
181.21175	2317.6563
188.47279	2203
190.93759	2503.7014
192.51036	2156.3589
212.75812	2015.1058
285.23831	2693.2529
317.27429	3227.5051
320.87421	2863.6138
361.58533	3037.0378
416.46951	3305.7715
429.79251	2563.0532
639.73352	2848.8916
679.58984	2982.5527
715.12018	2665.6187
1925.3453	3611.053
END IONS

BEGIN IONS
TITLE=33505: Scan 65876 (rt=12232.3) [D:\L4aex-Pool22-080823-03a_20231130140117.raw]
PEPMASS=605.40424 63888.625
CHARGE=2+
SCANS=65876
RAWSCANS=sn65876
RTINSECONDS=12232.332
124.81359	1549.8007
135.73141	1615.037
136.2081	1775.5492
144.92596	1715.8152
145.04005	2035.0699
155.09035	2353.3838
158.06186	1918.1293
159.44243	2142.8896
163.24997	2004.7944
172.66289	2071.1658
181.51588	2150.8274
181.59637	5603.5391
233.10382	2465.8342
402.42218	2930.282
556.65417	2535.8083
605.3924	4324.9946
605.47943	2736.355
1006.6447	3446.373
1087.6989	2943.8132
END IONS

BEGIN IONS
TITLE=33506: Scan 65877 (rt=12232.5) [D:\L4aex-Pool22-080823-03a_20231130140117.raw]
PEPMASS=1046.1062 38559.344
CHARGE=2+
SCANS=65877
RAWSCANS=sn65877
RTINSECONDS=12232.511
187.52524	2223.1975
207.767	2335.8145
226.15009	2565.8386
295.09509	2349.7893
368.39554	2275.4011
375.98026	2501.5156
380.26627	2615.1663
712.49677	2615.1826
827.95325	2868.769
1631.958	3369.5027
1990.4395	3157.8992
END IONS

BEGIN IONS
TITLE=33507: Scan 65879 (rt=12232.9) [D:\L4aex-Pool22-080823-03a_20231130140117.raw]
PEPMASS=479.29968 103148.81
CHARGE=2+
SCANS=65879
RAWSCANS=sn65879
RTINSECONDS=12232.87
102.89867	1524.6146
109.45483	1425.4374
113.79935	1605.5953
114.41797	1676.9412
117.66845	1644.0421
123.00039	2158.0574
124.80733	1831.6478
129.44717	1916.5493
133.08607	2672.0322
141.95828	2088.3845
142.05103	2374.2839
155.39008	1897.4546
160.7704	2850.4473
181.59854	3367.8003
187.90746	2174.4875
260.02014	2666.8408
275.75983	2538.728
443.39023	5073.8843
461.28662	3429.9902
461.39896	16181.807
461.43259	4546.9961
479.2619	3983.9856
479.29791	11643.032
479.33218	3935.7673
479.44479	3789.1584
598.80023	2564.77
937.23248	2598.6875
END IONS

BEGIN IONS
TITLE=33508: Scan 65880 (rt=12233) [D:\L4aex-Pool22-080823-03a_20231130140117.raw]
PEPMASS=514.44666 63889.031
CHARGE=2+
SCANS=65880
RAWSCANS=sn65880
RTINSECONDS=12233.047
102.99281	1357.5652
108.58367	1792.6124
112.45576	1665.2942
116.60664	1629.7323
117.74996	1570.6481
124.67181	2090.9219
131.01695	1748.9655
131.30209	1872.8778
136.83974	1796.3423
138.42519	1842.9271
163.88455	2047.0295
170.56885	2129.9907
177.06122	2094.8193
214.92372	2822.8303
241.04834	2855.6692
264.49957	2332.1558
283.20981	2958.2324
301.526	2534.0181
307.70074	2403.4163
433.61923	2455.7517
514.31921	4494.2827
514.35846	3228.3313
591.16345	3137.6555
597.8493	2546.9561
END IONS

BEGIN IONS
TITLE=33509: Scan 65884 (rt=12233.7) [D:\L4aex-Pool22-080823-03a_20231130140117.raw]
PEPMASS=703.43964 61502.719
CHARGE=2+
SCANS=65884
RAWSCANS=sn65884
RTINSECONDS=12233.741
129.58742	2221.1533
133.09163	1816.7721
135.04904	1840.183
172.44261	2250.3149
184.74945	2149.6357
185.04422	2202.5681
234.32999	2359.1653
281.98682	2277.5835
294.03085	2540.1003
294.39212	2488.4314
378.5061	2631.5581
388.49902	2627.0867
418.06158	2398.6982
446.81232	2350.6079
449.2254	2601.5334
467.71622	2923.6252
495.14105	2755.9705
703.38446	3132.0261
704.07593	3009.209
789.78839	3012.3777
END IONS

BEGIN IONS
TITLE=33510: Scan 65886 (rt=12234.1) [D:\L4aex-Pool22-080823-03a_20231130140117.raw]
PEPMASS=583.40442 56205.719
CHARGE=2+
SCANS=65886
RAWSCANS=sn65886
RTINSECONDS=12234.144
114.53579	1600.0046
132.01994	1849.6749
142.51877	2114.4175
144.61197	2015.8632
160.56837	2303.0532
169.14307	2379.6895
190.65302	2184.5991
215.00882	2678.5198
223.41745	2538.3782
266.73315	2698.6504
289.12552	3950.7703
307.53525	2455.1624
403.97507	2717.9128
501.01367	2535.0098
583.32739	6140.2583
641.11108	2506.1782
774.46564	2761.2207
END IONS

BEGIN IONS
TITLE=33511: Scan 65892 (rt=12235.2) [D:\L4aex-Pool22-080823-03a_20231130140117.raw]
PEPMASS=575.32037 69457.5
CHARGE=2+
SCANS=65892
RAWSCANS=sn65892
RTINSECONDS=12235.197
112.61919	1531.4551
115.19251	1813.3894
116.48622	1853.7955
118.88398	2189.998
122.94022	1742.6622
127.89064	1875.9612
133.86705	1614.085
170.87076	1995.8521
171.0894	2066.3533
178.09109	2385.4314
181.59727	4229.4644
185.42848	2152.1394
185.65727	2189.2908
216.45244	2585.3992
277.08899	2739.4382
307.24393	3035.7124
575.31726	3318.9934
575.37799	12124.305
575.42932	5558.5234
717.31824	3133.3303
END IONS

BEGIN IONS
TITLE=33512: Scan 65893 (rt=12235.4) [D:\L4aex-Pool22-080823-03a_20231130140117.raw]
PEPMASS=616.67908 61853.969
CHARGE=2+
SCANS=65893
RAWSCANS=sn65893
RTINSECONDS=12235.374
124.90479	1989.6116
127.44067	1927.7753
148.4482	3262.9238
151.72755	2295.1624
151.99124	2438.0056
173.11699	2275.2083
198.33354	2409.929
226.18773	2458.6509
262.29453	2613.9011
493.1142	2940.5039
616.50128	4494.1196
617.36334	8553.3672
632.93762	2639.3047
804.82434	2645.0171
847.76147	2677.7756
850.54926	3174.9585
1107.4558	2882.062
END IONS

BEGIN IONS
TITLE=33513: Scan 65894 (rt=12235.5) [D:\L4aex-Pool22-080823-03a_20231130140117.raw]
PEPMASS=570.35994 70758.875
CHARGE=3+
SCANS=65894
RAWSCANS=sn65894
RTINSECONDS=12235.549
108.76308	1693.3411
121.98569	1770.3386
122.15696	2077.6719
155.0937	2480.1067
160.32506	2109.2095
181.59604	3946.8513
288.12115	2669.2947
294.33484	2834.8408
296.63062	2299.4973
304.45538	2283.605
315.36011	2569.9758
334.67978	2430.0564
555.75134	2841.3464
571.27954	3247.8525
571.31958	3934.4202
571.36115	15183.846
784.80188	2857.3108
799.17499	3218.4558
END IONS

BEGIN IONS
TITLE=33514: Scan 65895 (rt=12235.7) [D:\L4aex-Pool22-080823-03a_20231130140117.raw]
PEPMASS=599.35614 57241.188
CHARGE=2+
SCANS=65895
RAWSCANS=sn65895
RTINSECONDS=12235.729
115.21016	1688.4819
115.63464	1388.7515
118.78076	1760.2518
129.78824	1920.8383
133.0793	2378.7527
136.41533	2148.0991
144.93277	1936.153
152.17873	1981.3105
208.6586	2493.3274
274.00507	2669.0056
313.69409	2615.7734
599.35596	7331.7485
620.9588	3069.4685
1082.4446	3241.2813
1147.474	3387.2859
END IONS

BEGIN IONS
TITLE=33515: Scan 65896 (rt=12235.9) [D:\L4aex-Pool22-080823-03a_20231130140117.raw]
PEPMASS=999.91608 34141.219
CHARGE=2+
SCANS=65896
RAWSCANS=sn65896
RTINSECONDS=12235.905
158.52342	2221.8413
158.92413	1765.568
161.29279	1922.1162
163.30682	1888.8796
182.6236	2200.8835
203.16998	2241.9136
206.71021	2099.6516
208.39711	2303.5896
219.50284	2346.8977
236.38895	2379.9507
1030.1598	2999.1968
1279.9993	2860.3176
END IONS

BEGIN IONS
TITLE=33516: Scan 65901 (rt=12236.8) [D:\L4aex-Pool22-080823-03a_20231130140117.raw]
PEPMASS=718.53078 40706.344
CHARGE=1+
SCANS=65901
RAWSCANS=sn65901
RTINSECONDS=12236.782
127.43068	1962.3943
155.32974	2026.0109
175.13301	2519.3821
185.43793	1885.8378
239.53152	2355.0012
244.19154	2433.561
250.6519	2411.6946
302.59802	2614.2156
339.70569	2729.6577
391.3949	2687.2551
1033.328	3026.2126
END IONS

BEGIN IONS
TITLE=33517: Scan 65903 (rt=12237.2) [D:\L4aex-Pool22-080823-03a_20231130140117.raw]
PEPMASS=972.59314 55933.563
CHARGE=2+
SCANS=65903
RAWSCANS=sn65903
RTINSECONDS=12237.182
172.54614	2205.8279
181.7355	2293.7141
182.56007	2040.7081
222.897	2411.3772
256.16055	2482.4309
271.53687	2686.1721
287.11835	2355.1973
341.07803	2522.8381
416.62006	2507.1836
538.49646	2875.3318
560.58527	2521.1626
722.92017	2929.7954
765.05719	2752.8164
990.90399	2730.2134
1280.7314	2607.1057
1315.6055	2821.3948
1615.2643	3050.5059
END IONS

BEGIN IONS
TITLE=33518: Scan 65904 (rt=12237.4) [D:\L4aex-Pool22-080823-03a_20231130140117.raw]
PEPMASS=1033.4735 48470.531
CHARGE=3+
SCANS=65904
RAWSCANS=sn65904
RTINSECONDS=12237.362
165.01575	2219.624
181.60611	3216.3394
181.91579	2083.7939
218.43488	2322.5632
221.56445	2707.4563
226.04858	3260.4343
226.53351	2332.6912
329.4957	2275.437
332.37308	2738.9299
428.75052	2862.6377
903.95642	2814.553
915.19116	2894.8245
1263.9226	3026.3538
1292.7758	2990.9858
1322.3726	2885.8914
1559.505	2887.1736
END IONS

BEGIN IONS
TITLE=33519: Scan 65907 (rt=12237.9) [D:\L4aex-Pool22-080823-03a_20231130140117.raw]
PEPMASS=618.15735 75354.625
CHARGE=3+
SCANS=65907
RAWSCANS=sn65907
RTINSECONDS=12237.905
148.44833	5995.042
150.21062	2024.6993
152.64487	2287.5193
195.0388	2351.6001
202.35782	2169.1313
213.53682	2524.458
222.71523	2545.5371
223.99286	2398.1638
331.49905	3579.3398
617.36523	9160.6006
617.48138	3902.3547
618.37427	4337.895
618.47803	2917.4934
881.4043	2883.28
901.51611	3196.3259
1190.0259	2643.647
1372.537	2666.2654
1428.0635	3388.8757
1724.1323	2871.5288
1752.9508	2966.5017
END IONS

BEGIN IONS
TITLE=33520: Scan 65909 (rt=12238.3) [D:\L4aex-Pool22-080823-03a_20231130140117.raw]
PEPMASS=815.21293 56831.219
CHARGE=1+
SCANS=65909
RAWSCANS=sn65909
RTINSECONDS=12238.262
160.2052	2106.2446
163.33543	2087.0952
164.78464	2025.0828
164.80704	2106.5522
173.2305	2056.4956
175.89503	2291.5588
183.64128	2102.3345
221.08444	2700.4065
284.48282	2774.1436
316.90363	2592.0059
355.06894	5011.5093
443.71591	3017.5081
469.71481	2465.4402
572.8172	2617.0696
577.8385	2587.425
657.64893	2792.4607
887.30176	3170.491
1120.5253	2668.2874
1798.4183	3002.0952
END IONS

BEGIN IONS
TITLE=33521: Scan 65914 (rt=12239.2) [D:\L4aex-Pool22-080823-03a_20231130140117.raw]
PEPMASS=533.34393 108289.91
CHARGE=2+
SCANS=65914
RAWSCANS=sn65914
RTINSECONDS=12239.152
104.97476	1636.7778
107.96667	1569.9771
110.05301	1376.5785
114.85276	1659.545
117.85287	1643.6699
122.11102	2360.7522
127.54072	1618.5784
130.07184	1885.6322
130.38562	1734.8112
141.78654	1849.7301
143.93283	1787.2512
162.46657	2098.2268
163.49864	2040.6245
164.73607	2409.031
166.71133	2245.4661
181.59682	5102.7998
219.06494	2601.8777
241.46744	2462.9963
267.36697	2527.342
286.80325	2556.2056
299.02493	2744.8184
345.74466	2705.7593
396.09296	2584.2854
533.3075	5948.2905
533.3446	3738.6379
533.38007	8822.3457
533.4187	13440.28
535.91022	2571.3931
568.93066	3226.1826
682.08838	3324.3655
804.19739	2873.9175
1064.6031	2936.2554
END IONS

BEGIN IONS
TITLE=33522: Scan 65915 (rt=12239.3) [D:\L4aex-Pool22-080823-03a_20231130140117.raw]
PEPMASS=601.33453 109428.28
CHARGE=2+
SCANS=65915
RAWSCANS=sn65915
RTINSECONDS=12239.327
111.5832	1619.4054
115.18825	1648.2611
115.98379	1897.8734
119.91452	2119.4363
134.00258	1983.452
139.50301	1936.363
148.39983	2074.0486
148.41716	3194.0554
148.42522	3970.6626
148.43483	7620.8125
148.45467	8721.124
148.46416	7225.0791
148.47264	4057.2305
179.43971	2474.7512
195.27383	2141.3235
242.1429	2637.2253
288.98346	2984.2791
341.8667	2560.25
351.29086	2799.082
601.37219	8432.7158
601.4834	4466.9785
625.39008	3088.4556
782.02307	2757.8523
789.55652	2611.0862
1133.2325	2758.5703
END IONS

BEGIN IONS
TITLE=33523: Scan 65919 (rt=12240.1) [D:\L4aex-Pool22-080823-03a_20231130140117.raw]
PEPMASS=1013.0447 47199.938
CHARGE=2+
SCANS=65919
RAWSCANS=sn65919
RTINSECONDS=12240.078
208.16467	2283.7405
210.79849	2559.2754
261.04465	2269.1001
267.10779	2651.9829
330.87796	3351.6943
343.60928	2608.8306
360.93237	2966.0469
363.69565	2683.0105
429.59253	2876.3372
761.49298	2958.9194
856.04034	3002.0293
1638.0646	3009.3438
END IONS

BEGIN IONS
TITLE=33524: Scan 65920 (rt=12240.3) [D:\L4aex-Pool22-080823-03a_20231130140117.raw]
PEPMASS=1297.67 65751.125
CHARGE=2+
SCANS=65920
RAWSCANS=sn65920
RTINSECONDS=12240.258
163.03401	1999.821
177.30444	2023.8757
181.00011	2140.9634
181.60573	3305.1553
182.12563	2590.8538
187.35893	2545.3479
189.29657	2176.8296
202.94434	2524.8196
223.2104	2332.0381
261.85019	2322.6479
272.32309	2673.0112
324.2009	2826.9177
334.65381	2356.9836
350.60526	2573.177
434.84	2941.7686
607.59583	2537.0386
721.51447	2593.9141
764.79492	3218.6262
804.95941	2621.8723
887.5199	2702.8687
1028.4928	2828.0471
1038.2483	2714.6216
1052.4227	2929.9634
1541.2975	2756.4775
END IONS

BEGIN IONS
TITLE=33525: Scan 65921 (rt=12240.4) [D:\L4aex-Pool22-080823-03a_20231130140117.raw]
PEPMASS=505.1019 108494.94
CHARGE=4+
SCANS=65921
RAWSCANS=sn65921
RTINSECONDS=12240.438
102.34341	1543.4094
103.81108	1584.2837
104.1432	1567.2462
106.09319	1460.5419
111.37088	1601.46
112.04027	1686.679
119.35673	1598.8871
123.8965	1853.6179
124.64338	1945.8356
126.07271	1940.6909
132.12999	1715.5439
148.44209	2738.9158
164.70857	2482.3977
183.16692	2180.9812
190.34233	2309.165
202.13463	2486.0305
229.3952	2715.9678
246.46179	2757.0264
352.92874	2639.0427
400.9845	7754.415
487.41437	3597.7031
505.27579	3921.9255
505.31256	5113.8335
505.34943	10944.044
505.3869	17344.342
505.42361	3748.625
566.38049	2687.4849
1010.4216	3147.9458
END IONS

BEGIN IONS
TITLE=33526: Scan 65922 (rt=12240.6) [D:\L4aex-Pool22-080823-03a_20231130140117.raw]
PEPMASS=613.62651 66464.031
CHARGE=3+
SCANS=65922
RAWSCANS=sn65922
RTINSECONDS=12240.616
148.4416	1849.9725
185.88896	2260.4888
193.04996	2561.7148
196.08221	2311.429
251.2944	2171.3779
330.79703	2476.7153
355.0701	6795.4717
356.0704	4495.6182
357.06842	8748.2559
461.63364	2857.8833
508.73364	2954.6895
527.24707	2488.896
613.2948	2788.3555
616.34814	3050.9595
1449.0363	3295.3564
1547.8149	3089.0227
END IONS

BEGIN IONS
TITLE=33527: Scan 65923 (rt=12240.8) [D:\L4aex-Pool22-080823-03a_20231130140117.raw]
PEPMASS=724.93616 48880
CHARGE=3+
SCANS=65923
RAWSCANS=sn65923
RTINSECONDS=12240.795
181.60786	4245.7598
184.53973	2163.0488
209.28601	2566.6318
251.26358	2632.9971
267.77316	2731.7034
317.9606	2281.1533
478.4697	2641.636
549.66351	2787.3743
671.31311	2712.1895
724.48718	8325.21
725.36578	3060.2766
1371.5557	3107.8247
1783.3671	3000.1367
END IONS

BEGIN IONS
TITLE=33528: Scan 65924 (rt=12241) [D:\L4aex-Pool22-080823-03a_20231130140117.raw]
PEPMASS=843.49534 56975.469
CHARGE=1+
SCANS=65924
RAWSCANS=sn65924
RTINSECONDS=12240.975
138.15465	2063.6692
148.44174	2887.564
150.62173	2215.7319
153.58025	2265.7886
160.20845	2062.5891
180.67465	2811.2339
181.0195	2157.4666
181.59677	4425.3691
185.5722	2187.4165
192.6543	2369.2856
263.36017	2456.3896
271.57239	2187.8704
331.55139	2879.3833
355.2966	2680.365
390.7728	2478.0764
438.51996	2395.0088
470.1153	2721.9719
737.52106	2858.2634
END IONS

BEGIN IONS
TITLE=33529: Scan 65925 (rt=12241.2) [D:\L4aex-Pool22-080823-03a_20231130140117.raw]
PEPMASS=595.87073 84527.375
CHARGE=2+
SCANS=65925
RAWSCANS=sn65925
RTINSECONDS=12241.154
111.41009	1733.1669
114.97713	1829.6577
115.10857	1506.5775
119.23561	1915.8575
121.25349	1706.1078
129.85338	1897.4446
149.097	2116.9802
170.13911	2289.7893
178.11458	1977.0146
181.59665	2892.9595
184.10823	2141.4072
191.19408	1995.3297
191.44673	1956.5786
192.13135	1966.4929
193.8087	2029.0503
209.59741	2307.04
212.24361	2496.0264
220.14731	2442.3875
251.80403	2291.6311
253.9894	2502.6965
289.33914	2664.0452
316.04407	3173.0884
340.48285	2247.5017
355.0694	3535.7097
357.06729	2652.9792
368.86179	2604.0288
373.14771	2311.2463
438.18649	2538.2148
526.30078	2771.0083
769.73511	2821.3398
863.17871	3018.9531
END IONS

BEGIN IONS
TITLE=33530: Scan 65928 (rt=12241.7) [D:\L4aex-Pool22-080823-03a_20231130140117.raw]
PEPMASS=952.80994 41878.125
CHARGE=3+
SCANS=65928
RAWSCANS=sn65928
RTINSECONDS=12241.684
156.61917	2433.4829
166.32501	1933.9833
167.02245	2026.7684
231.02391	2638.9607
234.6398	2358.7988
256.01566	2398.6582
260.62354	2669.1953
356.07132	2815.8274
459.23434	3170.8806
513.28412	2558.4285
561.23566	2723.4744
699.09094	2869.6716
END IONS

BEGIN IONS
TITLE=33531: Scan 65931 (rt=12242.2) [D:\L4aex-Pool22-080823-03a_20231130140117.raw]
PEPMASS=756.09332 42043.031
CHARGE=3+
SCANS=65931
RAWSCANS=sn65931
RTINSECONDS=12242.225
159.25873	2266.2756
167.40126	2375.0647
193.43335	2490.1296
195.17223	2386.7717
218.40198	2321.4868
315.08463	2876.0784
337.845	2383.7019
387.87054	2857.2407
402.96582	2802.5366
756.39667	2572.2568
967.2782	2970.8066
1007.0076	3199.9727
1358.8809	3048.6794
1800.4415	3102.1895
END IONS

BEGIN IONS
TITLE=33532: Scan 65941 (rt=12244) [D:\L4aex-Pool22-080823-03a_20231130140117.raw]
PEPMASS=509.25532 79688.344
CHARGE=5+
SCANS=65941
RAWSCANS=sn65941
RTINSECONDS=12244.05
111.47446	1828.3209
113.47757	1676.7502
115.48286	1800.6809
116.06438	1724.3638
117.76852	1710.312
122.41335	1737.7753
125.05721	1952.0214
125.30503	1661.4673
127.70644	2109.9165
134.06003	6213.7656
144.25328	2027.7301
168.39349	2007.9486
181.60706	4433.5239
261.49203	2684.3948
284.31323	2748.3513
297.48264	2438.4893
303.42856	2644.8933
327.7804	2803.4258
361.50699	2503.6775
436.41974	2525.7437
473.39804	4936.5342
493.45941	2935.4182
509.30746	7087.7305
510.32059	4011.7432
546.63159	2620.4126
END IONS

BEGIN IONS
TITLE=33533: Scan 65942 (rt=12244.2) [D:\L4aex-Pool22-080823-03a_20231130140117.raw]
PEPMASS=505.83077 121897.44
CHARGE=4+
SCANS=65942
RAWSCANS=sn65942
RTINSECONDS=12244.225
128.19595	1709.0859
128.80994	1841.3036
136.39473	2020.2124
152.52733	2228.9565
153.48622	2041.1807
153.52472	2147.0281
158.44641	1970.6235
172.49091	3003.2327
174.74561	2223.0657
246.94867	2184.666
261.90466	2154.3281
281.05093	3251.4336
299.06247	3269.8284
386.06839	2501.7607
400.98395	3847.3259
418.99527	3964.8315
487.41592	5204.4067
505.27579	4079.2822
505.3132	10629.898
505.34821	6780.4688
505.38632	18170.852
505.42432	5265.6353
519.85797	2862.2456
540.7699	3383.2666
682.21704	2706.1165
700.09637	2938.0557
707.34955	2651.6008
1055.2506	3140.1123
END IONS

BEGIN IONS
TITLE=33534: Scan 65944 (rt=12244.6) [D:\L4aex-Pool22-080823-03a_20231130140117.raw]
PEPMASS=1006.4917 36007.75
CHARGE=3+
SCANS=65944
RAWSCANS=sn65944
RTINSECONDS=12244.581
181.60771	5289.0747
188.10123	2221.1445
194.56374	2511.0845
195.20728	2422.0093
241.16951	2266.9524
272.26801	2210.582
296.00183	2792.7761
307.9292	2399.583
330.40994	2658.3035
384.55798	2583.0601
END IONS

BEGIN IONS
TITLE=33535: Scan 65945 (rt=12244.8) [D:\L4aex-Pool22-080823-03a_20231130140117.raw]
PEPMASS=1127.8534 40419.656
CHARGE=3+
SCANS=65945
RAWSCANS=sn65945
RTINSECONDS=12244.761
161.40256	2287.1167
194.45496	2219.9814
217.50514	2444.0679
218.86725	2093.1946
232.64453	2253.9783
258.6254	2309.5271
263.72418	2631.6982
329.78479	2496.9536
428.81464	2733.9363
438.09915	2262.3335
1012.8324	3836.334
1687.9624	2763.095
1987.8169	2924.5432
END IONS

BEGIN IONS
TITLE=33536: Scan 65947 (rt=12245.1) [D:\L4aex-Pool22-080823-03a_20231130140117.raw]
PEPMASS=865.42993 43680.25
CHARGE=3+
SCANS=65947
RAWSCANS=sn65947
RTINSECONDS=12245.119
174.79672	2111.2776
183.20903	2470.1021
190.09204	2386.9478
286.94418	2545.916
409.8345	2649.9492
608.51971	2539.9814
733.54108	3017.3049
811.646	2528.0999
811.72278	2947.3113
840.58429	2736.5959
985.33661	2810.4263
994.63586	2684.7219
1207.9659	2883.1809
1322.5919	3517.3381
END IONS

BEGIN IONS
TITLE=33537: Scan 65956 (rt=12246.8) [D:\L4aex-Pool22-080823-03a_20231130140117.raw]
PEPMASS=928.47052 55977.688
CHARGE=2+
SCANS=65956
RAWSCANS=sn65956
RTINSECONDS=12246.762
148.44084	2671.8691
149.6586	2253.021
152.92723	1747.6864
167.86717	2282.7666
168.11	2762.7571
171.46352	1874.5403
196.1812	2066.2107
198.0636	2253.0203
198.31117	2528.572
215.412	2442.8621
239.42787	2330.5591
246.48923	2227.4666
656.72009	2976.853
705.54993	3323.4282
908.45935	2921.5713
1418.0745	3231.4438
1843.215	3042.2815
END IONS

BEGIN IONS
TITLE=33538: Scan 65958 (rt=12247.1) [D:\L4aex-Pool22-080823-03a_20231130140117.raw]
PEPMASS=726.02711 69166.375
CHARGE=5+
SCANS=65958
RAWSCANS=sn65958
RTINSECONDS=12247.12
127.05239	1725.3489
127.22992	1777.1921
142.0578	1793.4764
147.44693	1899.1506
153.08076	1734.0055
172.7191	2822.3621
174.53122	2369.1162
174.98795	2197.5369
181.60828	3261.1917
188.37106	2538.1946
196.94753	2514.6992
198.82893	2056.5825
206.00168	2215.0254
241.92967	2377.4006
247.90915	2760.1477
322.11807	3071.4089
368.24341	2604.593
487.27914	2658.7197
503.76935	2972.6643
593.96271	2787.1067
923.30829	3069.6353
1400.8533	3232.6345
END IONS

BEGIN IONS
TITLE=33539: Scan 65959 (rt=12247.3) [D:\L4aex-Pool22-080823-03a_20231130140117.raw]
PEPMASS=1007.5276 31290.188
CHARGE=3+
SCANS=65959
RAWSCANS=sn65959
RTINSECONDS=12247.299
181.60652	2384.0085
191.68158	2226.5955
262.19186	2094.5671
279.20682	2699.5862
359.26126	2662.0835
408.05795	3199.4146
530.93121	3024.7598
582.71027	2834.4392
633.60852	2754.5645
706.78381	2731.0586
END IONS

BEGIN IONS
TITLE=33540: Scan 65966 (rt=12248.6) [D:\L4aex-Pool22-080823-03a_20231130140117.raw]
PEPMASS=862.74188 101347.06
CHARGE=2+
SCANS=65966
RAWSCANS=sn65966
RTINSECONDS=12248.559
148.41615	2393.9937
148.42584	4501.7485
148.43517	7955.7148
148.45522	7714.2393
148.46393	6516.1826
148.47403	3941.6699
148.48218	3610.5754
148.51767	1787.7871
148.52588	2206.5022
149.8223	1905.3246
153.41977	1992.8569
163.38501	2359.9817
179.7056	2722.4626
181.60699	2800.1318
184.73534	2156.824
206.28821	2736.5691
227.74568	2434.2488
262.43277	2533.7227
311.40674	2578.845
440.15936	2803.3755
441.84396	2512.8083
442.31244	2420.8416
604.97504	2383.3867
629.9801	2831.2917
1680.2526	3091.7864
END IONS

BEGIN IONS
TITLE=33541: Scan 65972 (rt=12249.7) [D:\L4aex-Pool22-080823-03a_20231130140117.raw]
PEPMASS=758.22144 67076.781
CHARGE=1+
SCANS=65972
RAWSCANS=sn65972
RTINSECONDS=12249.659
164.66415	2752.7336
168.49097	2116.4941
176.95386	2115.2813
191.91991	2115.9561
211.16951	2152.2766
235.09612	2655.6804
428.24249	2743.2058
447.02509	2522.4109
520.06744	2452.1853
565.83099	2447.0403
581.90906	2546.9529
587.09766	2676.3276
674.50824	2674.9534
757.40637	18339.482
808.37939	3361.8008
END IONS

BEGIN IONS
TITLE=33542: Scan 65973 (rt=12249.8) [D:\L4aex-Pool22-080823-03a_20231130140117.raw]
PEPMASS=577.12467 79121.719
CHARGE=4+
SCANS=65973
RAWSCANS=sn65973
RTINSECONDS=12249.841
109.86351	1433.3043
110.74819	1700.8203
112.56769	1794.3663
113.8917	1608.6716
118.79626	1884.8359
122.07509	1948.6761
127.49191	1645.5597
127.51685	1780.5649
182.67216	2104.5481
191.48991	2543.9727
285.01016	3172.729
286.75699	3022.6365
290.24969	2613.5466
306.45862	2763.6843
355.06967	7462.2656
385.84625	3110.0908
490.46188	2869.6152
565.86676	2537.8655
571.67792	2549.9702
577.13489	4224.9453
577.33234	9173.3389
577.37872	3093.2305
1066.0547	2682.7288
END IONS

BEGIN IONS
TITLE=33543: Scan 65979 (rt=12250.9) [D:\L4aex-Pool22-080823-03a_20231130140117.raw]
PEPMASS=818.75643 38547.063
CHARGE=1+
SCANS=65979
RAWSCANS=sn65979
RTINSECONDS=12250.908
137.35701	1985.4613
147.41798	2002.4764
180.21031	2253.6729
239.44595	2399.6443
244.98318	2270.4124
286.10327	2395.4832
305.5358	2287.1104
310.54623	2745.928
1126.4254	2982.5994
1515.632	3564.6812
END IONS

BEGIN IONS
TITLE=33544: Scan 65980 (rt=12251.1) [D:\L4aex-Pool22-080823-03a_20231130140117.raw]
PEPMASS=892.76703 57218.938
CHARGE=2+
SCANS=65980
RAWSCANS=sn65980
RTINSECONDS=12251.086
148.44139	4439.2192
181.59676	4461.0952
198.55223	2623.6963
218.12508	2871.4324
240.12297	2313.7368
255.23222	2325.5991
286.74902	2640.4932
318.93326	2948.9019
407.51788	2719.2603
514.12799	2775.741
800.6286	3855.7642
850.79315	2789.5098
897.91949	3088.0938
1554.2681	2802.804
1712.975	3524.3523
END IONS

BEGIN IONS
TITLE=33545: Scan 65981 (rt=12251.3) [D:\L4aex-Pool22-080823-03a_20231130140117.raw]
PEPMASS=619.38424 66996.563
CHARGE=2+
SCANS=65981
RAWSCANS=sn65981
RTINSECONDS=12251.265
171.8327	2123.1638
184.26447	2335.7009
204.3716	2495.676
246.08852	2287.7874
260.97763	2982.9238
300.91586	2301.1514
341.61829	2489.6748
362.2424	2746.9944
370.03555	3125.5042
448.39719	2545.2781
492.77789	2602.5369
618.47766	3319.0979
726.29095	2558.3113
945.21222	2856.0864
1751.7222	3467.2512
1837.1898	3800.1934
END IONS

BEGIN IONS
TITLE=33546: Scan 65982 (rt=12251.4) [D:\L4aex-Pool22-080823-03a_20231130140117.raw]
PEPMASS=1177.7825 59914.719
CHARGE=2+
SCANS=65982
RAWSCANS=sn65982
RTINSECONDS=12251.444
163.28116	1937.3276
165.17757	2346.3906
179.87726	2251.2554
181.59673	4105.0044
192.12251	2176.3411
211.52736	2524.3494
217.20123	2340.6936
245.86674	2608.3823
285.9892	2905.5239
286.55313	2618.061
331.27011	3018.3809
340.00101	2336.541
413.93564	2527.7466
588.84967	2425.2749
1089.7463	3191.0886
1379.3065	2809.3938
1942.2291	3099.3755
1947.0541	3084.7517
1960.0808	3351.3455
END IONS

BEGIN IONS
TITLE=33547: Scan 65983 (rt=12251.6) [D:\L4aex-Pool22-080823-03a_20231130140117.raw]
PEPMASS=785.86887 41460.031
CHARGE=1+
SCANS=65983
RAWSCANS=sn65983
RTINSECONDS=12251.623
156.12965	2121.3828
162.53699	2117.8464
197.96327	2518.6912
231.13782	2336.822
258.2417	2040.4453
260.26071	2157.9187
286.07953	2204.1155
423.76288	2603.7603
785.42749	4101.8857
1330.8911	3349.3711
1347.4709	2727.3845
1711.719	3149.0479
1797.7578	2711.5654
1909.8728	2942.5046
END IONS

BEGIN IONS
TITLE=33548: Scan 65986 (rt=12252.1) [D:\L4aex-Pool22-080823-03a_20231130140117.raw]
PEPMASS=701.50508 52934.375
CHARGE=1+
SCANS=65986
RAWSCANS=sn65986
RTINSECONDS=12252.149
127.24114	2130.0208
158.78786	2219.7273
207.89375	2209.2788
221.06636	2282.5728
245.8486	2207.3811
251.8369	2612.2253
263.50458	2306.5334
351.80209	2475.0452
471.26062	2613.9851
553.25433	2665.6448
669.38574	3614.8867
825.39526	2946.9263
986.45087	2973.2285
1041.3257	3137.0771
1191.2336	3102.4558
END IONS

BEGIN IONS
TITLE=33549: Scan 65992 (rt=12253.3) [D:\L4aex-Pool22-080823-03a_20231130140117.raw]
PEPMASS=429.26318 93434.188
CHARGE=2+
SCANS=65992
RAWSCANS=sn65992
RTINSECONDS=12253.251
123.11658	1972.8347
141.11501	2179.2107
149.04462	3155.9285
155.58273	2580.3169
167.56004	1988.9918
177.14099	2301.9631
181.60635	5857.4199
190.3365	2496.8887
195.04984	2410.396
196.9695	2505.4636
238.84438	2385.9702
251.26009	2277.5317
342.01855	4171.9932
359.02863	3903.3455
360.02945	9574.0918
371.09683	2865.2634
429.26193	13512.159
429.29141	3644.9436
430.26321	4405.3057
436.8956	2620.7751
600.76343	2927.2068
671.6333	2935.6431
1155.6846	2756.6648
END IONS

BEGIN IONS
TITLE=33550: Scan 65993 (rt=12253.4) [D:\L4aex-Pool22-080823-03a_20231130140117.raw]
PEPMASS=733.45001 46665.875
CHARGE=1+
SCANS=65993
RAWSCANS=sn65993
RTINSECONDS=12253.428
125.71333	1835.3429
125.85174	1835.1022
135.0657	1883.1187
144.59041	1772.9622
147.95486	2121.8682
150.98264	1889.6241
215.45061	2141.5491
269.39655	2671.719
323.35297	2868.218
367.79922	2651.209
379.634	2593.1873
589.27271	2856.7405
600.47095	2463.7019
633.14368	2607.5098
1461.5404	3016.718
END IONS

BEGIN IONS
TITLE=33551: Scan 65997 (rt=12254.1) [D:\L4aex-Pool22-080823-03a_20231130140117.raw]
PEPMASS=681.41166 51245.016
CHARGE=2+
SCANS=65997
RAWSCANS=sn65997
RTINSECONDS=12254.142
141.69412	1994.566
141.76883	1955.4778
148.44901	2484.6609
154.58231	2378.6143
170.46173	2611.2668
175.85115	2169.4355
176.7787	2342.9058
180.40791	2181.8528
182.98288	2360.4685
349.0488	2407.373
432.38739	2607.6196
488.78555	3142.7646
681.40479	3219.0164
681.46289	5144.0176
717.16461	2853.7021
774.85297	2839.7773
END IONS

BEGIN IONS
TITLE=33552: Scan 66010 (rt=12256.5) [D:\L4aex-Pool22-080823-03a_20231130140117.raw]
PEPMASS=616.89893 61612.031
CHARGE=2+
SCANS=66010
RAWSCANS=sn66010
RTINSECONDS=12256.473
126.62391	2047.2302
129.46025	1697.5021
132.81125	1935.1815
148.44209	2751.8706
157.84464	2039.0038
191.25063	2231.7612
195.49295	2366.5205
285.64868	2469.5872
395.9884	2595.9753
397.80731	2667.6179
502.28564	2771.7712
617.20557	3609.3062
617.36499	7002.3062
617.47906	4124.709
899.45349	3517.345
1158.7678	2842.1389
1214.4553	3042.158
END IONS

BEGIN IONS
TITLE=33553: Scan 66011 (rt=12256.7) [D:\L4aex-Pool22-080823-03a_20231130140117.raw]
PEPMASS=707.43351 49985.406
CHARGE=1+
SCANS=66011
RAWSCANS=sn66011
RTINSECONDS=12256.65
123.45451	1810.437
140.11757	1954.9451
165.42201	2269.4329
180.72469	2542.884
181.60728	3456.9878
209.49785	2437.8367
289.1427	2483.9988
306.09802	2639.915
368.3204	2674.447
448.31735	2983.6504
496.58597	2474.449
859.05859	2965.6782
1075.7297	3089.5513
1148.7511	3161.918
END IONS

BEGIN IONS
TITLE=33554: Scan 66017 (rt=12257.7) [D:\L4aex-Pool22-080823-03a_20231130140117.raw]
PEPMASS=731.88588 122071
CHARGE=1+
SCANS=66017
RAWSCANS=sn66017
RTINSECONDS=12257.726
127.80457	1886.1904
128.24506	1849.5295
128.72449	2095.3855
130.73123	1772.9626
137.75078	1954.8514
141.41618	2000.608
147.21169	2310.6792
148.392	2210.7825
148.40952	2539.3979
148.4187	3070.4819
148.42722	6478.376
148.43626	8097.8174
148.45665	7170.8652
148.46562	4947.5698
148.47437	3524.2385
148.49295	2532.9993
148.50989	1897.6237
148.51863	2720.0742
165.20648	2061.427
181.5988	2823.3147
208.38484	3094.054
246.76355	2269.833
325.82162	2687.6377
378.86493	2814.5369
525.3241	3136.1052
558.78491	3078.0186
644.76239	2808.2212
652.39655	2415.1479
662.23926	2976.7864
731.54547	3126.4592
878.96356	2963.0159
1169.6085	3352.5229
1234.3973	2838.574
END IONS

BEGIN IONS
TITLE=33555: Scan 66030 (rt=12260.1) [D:\L4aex-Pool22-080823-03a_20231130140117.raw]
PEPMASS=738.22833 62242.5
CHARGE=1+
SCANS=66030
RAWSCANS=sn66030
RTINSECONDS=12260.077
126.47516	1748.0026
148.44194	2721.6604
149.77197	1975.4695
153.65265	2435.2292
168.15776	2102.2693
181.60741	5773.7827
203.5201	2385.4766
240.45593	2711.219
251.42928	2652.2834
300.0636	2428.6704
313.78589	2664.7666
405.24481	2561.0908
551.56879	2855.5154
594.48102	2603.2449
618.26392	2631.9646
631.05493	2722.0027
949.52362	2955.2568
1190.7755	3258.6978
1223.4312	2879.4465
END IONS

BEGIN IONS
TITLE=33556: Scan 66031 (rt=12260.3) [D:\L4aex-Pool22-080823-03a_20231130140117.raw]
PEPMASS=879.24432 53891.313
CHARGE=1+
SCANS=66031
RAWSCANS=sn66031
RTINSECONDS=12260.256
149.88104	2382.678
155.68976	1901.5248
180.55608	2052.2148
196.59474	2104.9214
201.73291	2342.6631
245.86302	2668.9812
253.04686	2620.3479
265.27014	2280.5352
266.05063	2654.2842
284.07516	3337.9768
420.13699	3004.2063
891.01953	3006.5374
988.09406	3257.4668
1019.9125	2807.4753
1460.2395	2868.7583
1493.9513	3130.6685
END IONS

BEGIN IONS
TITLE=33557: Scan 66034 (rt=12260.8) [D:\L4aex-Pool22-080823-03a_20231130140117.raw]
PEPMASS=1060.7261 54319.625
CHARGE=3+
SCANS=66034
RAWSCANS=sn66034
RTINSECONDS=12260.793
160.09927	2203.3618
165.30998	2555.5522
176.49876	2124.8018
181.59766	3481.0554
184.50452	2280.3223
184.80943	2269.5696
202.15367	2231.709
233.28067	2693.9275
239.62466	2913.1396
242.00064	2588.1318
242.35547	2517.887
289.8624	2749.2195
309.60403	2459.1543
314.19876	2381.9121
807.49347	2672.6875
817.78796	2704.8291
1145.7758	2991.1929
1154.6794	3472.5288
1692.816	3121.6094
END IONS

BEGIN IONS
TITLE=33558: Scan 66042 (rt=12262.3) [D:\L4aex-Pool22-080823-03a_20231130140117.raw]
PEPMASS=711.31819 58356.25
CHARGE=1+
SCANS=66042
RAWSCANS=sn66042
RTINSECONDS=12262.261
124.90025	1876.2474
136.02098	1890.425
148.44858	3147.5552
181.60793	2400.5291
230.03961	2759.8557
240.16895	2611.9368
303.74194	3048.7305
501.63852	2636.8411
523.72705	2728.2612
531.49695	2739.896
539.90027	3080.0186
551.18671	2472.3274
553.95471	2616.7017
711.27356	5154.4595
711.44489	3141.1313
1093.9489	2720.2532
1168.0756	3075.4722
END IONS

BEGIN IONS
TITLE=33559: Scan 66046 (rt=12263) [D:\L4aex-Pool22-080823-03a_20231130140117.raw]
PEPMASS=568.25216 54222.25
CHARGE=2+
SCANS=66046
RAWSCANS=sn66046
RTINSECONDS=12262.971
144.81487	2022.6486
148.44884	2867.0867
156.70557	2250.447
158.67049	2320.0483
174.18077	2110.9597
177.9261	2260.3743
181.60583	4370.9419
217.25815	2151.4568
221.35271	2560.3372
224.60945	2206.2607
268.19034	2423.3972
287.67252	3009.1626
312.49527	2474.7754
475.04349	2570.6511
502.99173	2350.7241
538.2265	3010.3643
860.29724	4039.1995
END IONS

BEGIN IONS
TITLE=33560: Scan 66050 (rt=12263.7) [D:\L4aex-Pool22-080823-03a_20231130140117.raw]
PEPMASS=1173.5305 44667.625
CHARGE=2+
SCANS=66050
RAWSCANS=sn66050
RTINSECONDS=12263.686
193.99913	2452.9995
194.25899	2169.27
198.33324	1985.6279
209.35544	2480.8638
213.30917	2233.2031
213.5804	2146.7817
274.73404	2472.7458
449.33264	2615.574
461.71362	2884.9702
484.35049	3094.8452
519.2243	2851.9246
901.53546	2841.4033
1808.2031	3137.1501
END IONS

BEGIN IONS
TITLE=33561: Scan 66057 (rt=12265) [D:\L4aex-Pool22-080823-03a_20231130140117.raw]
PEPMASS=585.33984 60680.75
CHARGE=3+
SCANS=66057
RAWSCANS=sn66057
RTINSECONDS=12264.976
170.8734	2154.3274
181.60748	5438.4858
205.88307	2430.8586
261.88586	2321.4812
426.63239	2879.1558
477.9249	2608.3777
527.68115	2660.2034
585.24896	3215.4189
585.34094	12990.862
585.48865	2799.7554
680.6543	2845.3174
963.71979	2839.7739
1307.9982	2956.9507
END IONS

BEGIN IONS
TITLE=33562: Scan 66058 (rt=12265.2) [D:\L4aex-Pool22-080823-03a_20231130140117.raw]
PEPMASS=1027.8044 33348.906
CHARGE=2+
SCANS=66058
RAWSCANS=sn66058
RTINSECONDS=12265.155
184.28516	2314.3545
187.02342	2491.6873
189.4183	2187.5652
196.66902	2352.0332
225.36209	2584.2043
243.78584	2665.3823
391.77448	2716.2485
391.80743	2487.1895
460.99152	2611.9626
633.15265	2668.198
1051.5784	2957.6396
END IONS

BEGIN IONS
TITLE=33563: Scan 66060 (rt=12265.5) [D:\L4aex-Pool22-080823-03a_20231130140117.raw]
PEPMASS=556.41601 84429.406
CHARGE=2+
SCANS=66060
RAWSCANS=sn66060
RTINSECONDS=12265.514
108.49313	1703.3488
117.90651	1825.729
131.16336	1845.1803
133.08562	1758.6017
135.49084	2008.8256
135.68962	1826.6658
144.46747	1982.5532
152.78641	2008.1034
158.15385	1933.864
185.64694	2065.3716
185.90926	2247.5342
195.64548	2017.0028
221.01721	2524.0276
229.71277	2509.8062
249.71904	2526.9705
266.2142	2120.8237
473.27689	2520.5916
557.23425	6512.4404
557.30829	13332.381
557.3515	4169.0288
557.4538	3860.4136
590.77991	2967.2866
728.97821	2702.6929
878.51709	3081.0491
1062.8624	3607.1877
END IONS

BEGIN IONS
TITLE=33564: Scan 66061 (rt=12265.7) [D:\L4aex-Pool22-080823-03a_20231130140117.raw]
PEPMASS=750.40908 39988.719
CHARGE=1+
SCANS=66061
RAWSCANS=sn66061
RTINSECONDS=12265.69
160.25844	2355.7063
179.04942	2233.7893
181.71167	1925.043
213.24583	2351.8081
221.478	2283.4194
381.20801	2515.5452
625.18854	2740.7771
1089.2583	3041.5847
1114.25	2676.4314
1743.3544	3570.6992
END IONS

BEGIN IONS
TITLE=33565: Scan 66062 (rt=12265.9) [D:\L4aex-Pool22-080823-03a_20231130140117.raw]
PEPMASS=1275.6118 31079.984
CHARGE=3+
SCANS=66062
RAWSCANS=sn66062
RTINSECONDS=12265.874
165.07008	2187.6306
175.76221	2146.1509
178.24345	2283.0591
181.59714	3419.3762
200.03995	2381.207
220.28168	2348.6624
393.13962	2861.7444
556.96594	3204.9863
604.38336	2853.4927
659.56677	3090.4089
END IONS

BEGIN IONS
TITLE=33566: Scan 66064 (rt=12266.2) [D:\L4aex-Pool22-080823-03a_20231130140117.raw]
PEPMASS=956.95193 37045.063
CHARGE=1+
SCANS=66064
RAWSCANS=sn66064
RTINSECONDS=12266.232
181.60616	3071.4644
217.60342	2298.6213
227.3741	2529.1953
228.45592	2428.4153
246.00948	2835.9771
286.26123	2412.0339
331.32034	2735.303
338.44162	2520.5632
359.64642	2395.0657
614.15009	2602.7441
1286.6501	3336.7188
1556.5089	2750.5303
END IONS

BEGIN IONS
TITLE=33567: Scan 66066 (rt=12266.6) [D:\L4aex-Pool22-080823-03a_20231130140117.raw]
PEPMASS=775.91625 43641.469
CHARGE=1+
SCANS=66066
RAWSCANS=sn66066
RTINSECONDS=12266.591
140.6631	2037.9556
196.08385	2358.4153
215.79898	2163.2017
234.87978	2198.2617
281.35129	2488.3523
519.10107	2753.6223
545.48761	3057.4019
787.91492	2914.0156
905.21387	2910.7339
1027.6149	3035.4751
1288.3467	2818.8894
END IONS

BEGIN IONS
TITLE=33568: Scan 66082 (rt=12269.5) [D:\L4aex-Pool22-080823-03a_20231130140117.raw]
PEPMASS=702.58159 43352.281
CHARGE=2+
SCANS=66082
RAWSCANS=sn66082
RTINSECONDS=12269.478
135.67537	1836.7949
148.4494	2899.4988
152.41402	1935.7711
152.51086	2057.9153
158.07687	1905.468
160.07997	2096.1426
166.17157	2027.668
167.69446	2387.019
170.28633	2066.2231
181.59729	2548.6882
233.47881	2527.9314
235.06337	2372.2495
703.3974	4142.8691
871.4071	2695.8743
END IONS

BEGIN IONS
TITLE=33569: Scan 66087 (rt=12270.3) [D:\L4aex-Pool22-080823-03a_20231130140117.raw]
PEPMASS=718.53134 47360.969
CHARGE=1+
SCANS=66087
RAWSCANS=sn66087
RTINSECONDS=12270.281
165.10376	2653.8633
181.5975	2497.5164
191.37289	2071.8154
197.64528	2212.4875
250.56108	2744.6182
259.9151	2892.0808
372.56363	2480.4651
521.7356	2742.7747
530.51093	2414.6279
824.94739	2918.2402
870.02374	3041.3838
960.23016	2913.3289
1051.3748	2700.5977
1076.6964	3049.7319
1128.6821	3730.6335
1638.1307	3088.9033
END IONS

BEGIN IONS
TITLE=33570: Scan 66092 (rt=12271.3) [D:\L4aex-Pool22-080823-03a_20231130140117.raw]
PEPMASS=805.7202 58022
CHARGE=1+
SCANS=66092
RAWSCANS=sn66092
RTINSECONDS=12271.301
138.01888	1908.4167
140.27493	1951.3219
140.33501	1938.6711
141.74759	1807.0865
181.60852	3744.8162
215.78539	2196.1855
244.78116	2596.2417
259.95267	2463.3582
319.39081	2773.8445
326.76389	2763.5447
716.40381	2651.7888
718.85858	2467.021
722.1955	2872.4851
922.60217	2814.7383
1132.8197	3056.0374
1448.7408	3043.0754
1543.7517	3324.9956
END IONS

BEGIN IONS
TITLE=33571: Scan 66097 (rt=12272.2) [D:\L4aex-Pool22-080823-03a_20231130140117.raw]
PEPMASS=1117.8385 42496.219
CHARGE=3+
SCANS=66097
RAWSCANS=sn66097
RTINSECONDS=12272.194
166.77583	1807.0217
167.81459	2071.6924
169.93446	2149.7334
178.7029	2036.6273
205.17305	2782.865
210.2112	2491.3838
224.60938	2160.1199
379.21368	2502.405
661.05878	2667.9775
742.07703	2913.3936
1131.5616	2867.8071
1291.4608	3695.1477
1353.6775	2873.3723
1549.2758	2953.5767
END IONS

BEGIN IONS
TITLE=33572: Scan 66100 (rt=12272.7) [D:\L4aex-Pool22-080823-03a_20231130140117.raw]
PEPMASS=443.27735 116670.56
CHARGE=2+
SCANS=66100
RAWSCANS=sn66100
RTINSECONDS=12272.729
106.09901	1533.01
111.9562	1478.2433
113.16401	1562.5778
113.5675	1483.4686
119.08581	2082.428
135.13638	1966.6864
135.14653	1968.5071
159.88878	2113.5737
161.65311	2604.8713
181.60745	2337.6179
191.99429	2321.9612
292.45917	2680.3445
322.06949	2555.8826
401.85226	3012.0916
443.15393	2478.573
443.23413	39255.496
443.27734	18837.477
462.45572	2520.5598
520.94843	2507.2476
590.43567	2654.4468
741.4787	2801.3435
804.453	3232.8804
874.53418	2726.6663
END IONS

BEGIN IONS
TITLE=33573: Scan 66101 (rt=12272.9) [D:\L4aex-Pool22-080823-03a_20231130140117.raw]
PEPMASS=463.30467 138845.28
CHARGE=2+
SCANS=66101
RAWSCANS=sn66101
RTINSECONDS=12272.905
101.90125	1347.8969
106.40396	1437.3295
107.45454	1459.1437
120.44196	1729.9103
133.08624	1967.7927
152.49957	2032.8357
180.08818	2204.6096
181.60719	4731.1089
195.34438	2107.9094
225.43134	2504.2158
237.96869	2481.5466
239.08794	2272.0942
281.92654	2946.0737
281.97348	2499.2507
341.02017	2926.1296
342.0202	2762.3633
343.01556	2595.7126
360.02948	13059.875
361.02573	3375.9734
379.97861	2523.8074
427.35229	2650.5332
430.08954	6310.1177
445.2937	2761.1287
445.36957	3756.564
445.40387	4325.5269
463.26712	11555.16
463.30313	14302.805
463.33911	4262.0156
463.37543	4864.2813
463.41525	7375.8413
600.78003	2936.6738
916.26239	2614.7058
END IONS

BEGIN IONS
TITLE=33574: Scan 66102 (rt=12273.1) [D:\L4aex-Pool22-080823-03a_20231130140117.raw]
PEPMASS=701.50446 92762.656
CHARGE=1+
SCANS=66102
RAWSCANS=sn66102
RTINSECONDS=12273.08
137.60896	1829.7332
139.12604	1916.2979
148.40167	2669.7312
148.4097	2037.9688
148.41756	3049.8091
148.42746	6807.4702
148.43634	8558.4756
148.45627	7574.7832
148.46533	5225.5244
148.47456	3582.0974
148.48293	2945.0569
148.4924	2469.1785
174.4597	2088.8647
194.18604	2111.124
216.87785	2534.7888
236.34319	2464.8262
328.6803	2671.8101
351.3736	2834.0125
393.987	2448.4526
702.38593	2800.1272
1203.8094	3166.6382
END IONS

BEGIN IONS
TITLE=33575: Scan 66107 (rt=12274) [D:\L4aex-Pool22-080823-03a_20231130140117.raw]
PEPMASS=724.52772 73590.781
CHARGE=2+
SCANS=66107
RAWSCANS=sn66107
RTINSECONDS=12274.005
126.34989	1711.7362
126.64105	1928.8188
128.36441	1890.9615
133.43742	1779.3027
142.50403	1929.7438
143.74686	1953.0604
144.93437	2018.0986
189.74728	2546.2859
190.64864	2110.5564
194.77559	2135.1914
197.81358	2598.7644
246.40765	2346.7119
263.4151	2366.3301
313.83234	2744.3767
323.74466	2594.9185
367.25037	2857.5061
629.24634	2598.6826
723.48669	19601.479
1250.2598	3099.7163
END IONS

BEGIN IONS
TITLE=33576: Scan 66108 (rt=12274.2) [D:\L4aex-Pool22-080823-03a_20231130140117.raw]
PEPMASS=646.74048 56516.469
CHARGE=2+
SCANS=66108
RAWSCANS=sn66108
RTINSECONDS=12274.182
162.81737	2232.6772
212.23769	2313.9844
221.90874	2264.4097
250.30847	2821.519
647.41223	13012.257
677.09644	3048.136
684.85303	2960.0569
784.49243	3228.9375
1085.8802	3518.606
1192.5316	3854.3833
1294.8079	3172.0918
1476.3152	3102.3777
1519.4808	3292.5933
1878.1105	3168.3164
END IONS

BEGIN IONS
TITLE=33577: Scan 66115 (rt=12275.4) [D:\L4aex-Pool22-080823-03a_20231130140117.raw]
PEPMASS=824.48326 63291.531
CHARGE=1+
SCANS=66115
RAWSCANS=sn66115
RTINSECONDS=12275.419
159.931	2284.249
174.32124	2302.4143
200.04262	2323.7349
249.05791	2322.7563
296.16797	2749.2239
313.96353	2637.8142
406.47528	2725.1941
549.79309	2726.313
792.87921	3067.3767
804.35468	3258.4495
858.70117	3015.3149
885.57813	2757.2759
983.16125	3055.1963
1089.3695	3071.9902
1090.6287	3096.6462
1092.0826	2850.6326
1133.7211	3198.3125
1559.9028	2838.5894
END IONS

BEGIN IONS
TITLE=33578: Scan 66116 (rt=12275.6) [D:\L4aex-Pool22-080823-03a_20231130140117.raw]
PEPMASS=1067.1783 40233.875
CHARGE=3+
SCANS=66116
RAWSCANS=sn66116
RTINSECONDS=12275.599
166.40556	2162.4856
174.16226	2163.533
181.59543	3587.2756
182.65646	2322.064
219.57916	2692.8
277.09421	2616.9758
315.31296	2645.8958
345.19357	3033.1885
641.54053	2773.8276
662.99506	3059.054
1194.1588	3111.6248
1960.9979	3472.8835
END IONS

BEGIN IONS
TITLE=33579: Scan 66117 (rt=12275.8) [D:\L4aex-Pool22-080823-03a_20231130140117.raw]
PEPMASS=599.56233 69134.906
CHARGE=2+
SCANS=66117
RAWSCANS=sn66117
RTINSECONDS=12275.783
112.1179	1472.6833
117.81928	1686.5502
122.47805	1864.0404
123.9175	1872.0142
132.83379	1628.6589
150.87837	2147.6741
155.4334	2321.2141
170.66345	2154.9324
178.41222	2254.5967
188.04747	2135.2639
191.62737	2260.396
191.94252	2446.4546
194.58168	2579.4473
214.54128	2800.365
223.14706	2521.2561
259.73227	2975.0818
427.46594	2997.6987
599.35797	5769.1089
637.62366	2801.7266
675.67151	2929.2856
706.91302	3216.9448
709.56433	2975.7866
914.99701	3042.6543
END IONS

BEGIN IONS
TITLE=33580: Scan 66121 (rt=12276.4) [D:\L4aex-Pool22-080823-03a_20231130140117.raw]
PEPMASS=589.20001 91288
CHARGE=2+
SCANS=66121
RAWSCANS=sn66121
RTINSECONDS=12276.397
110.6459	1518.0616
112.22802	1877.9955
115.94024	1684.9508
125.82436	1771.5725
151.89467	2396.6277
174.16631	2085.5098
196.49252	2241.4668
212.4306	2336.4473
301.25262	2654.0955
461.28772	13271.881
481.41443	3130.5308
538.8985	2673.5647
589.37042	18546.543
589.44385	3374.9209
612.65863	2615.9182
619.37976	2507.2529
671.02179	2529.9919
821.40436	2961.7915
879.0965	3401.8271
917.88287	3034.0222
945.68237	2662.6008
1177.994	2943.7053
END IONS

BEGIN IONS
TITLE=33581: Scan 66122 (rt=12276.7) [D:\L4aex-Pool22-080823-03a_20231130140117.raw]
PEPMASS=501.97037 206824.16
CHARGE=3+
SCANS=66122
RAWSCANS=sn66122
RTINSECONDS=12276.658
130.99159	4726.0195
133.08589	28628.365
134.08931	8182.5161
135.71931	1913.2531
157.15071	1954.1193
158.70511	2194.7014
161.11617	2534.1677
176.56302	2126.2981
177.11194	10048.047
178.11549	5354.1162
195.55537	2359.0852
201.18456	5081.2192
202.18771	5218.2056
202.99899	2232.5967
213.96082	2429.2517
236.36098	2739.5718
245.21111	3294.3582
246.21449	5993.0215
263.98682	6437.6357
265.16592	3242.4878
324.97256	2624.2678
342.55841	3091.843
372.23099	4645.2231
397.79153	2604.106
481.14886	2820.3962
484.35648	11595.572
485.35693	2955.658
501.28137	10518.671
501.31952	17562.486
501.38989	3774.2263
501.42899	8687.9082
502.2858	3511.6709
502.32266	12178.479
678.90063	3068.5884
END IONS

BEGIN IONS
TITLE=33582: Scan 66124 (rt=12277) [D:\L4aex-Pool22-080823-03a_20231130140117.raw]
PEPMASS=688.48322 51273.094
CHARGE=3+
SCANS=66124
RAWSCANS=sn66124
RTINSECONDS=12277.017
168.26213	2421.3823
175.13287	2481.0183
182.66438	2380.1118
210.28653	2239.448
238.47585	2388.8264
259.11267	2285.2595
436.27789	2792.1797
459.64944	2537.0459
491.62659	2995.6431
678.64484	2768.9524
689.15765	2908.064
689.25354	4107.3306
859.39227	2835.0933
862.48853	2668.1807
883.65448	3015.9534
925.83203	2516.02
976.72528	2578.5383
END IONS

BEGIN IONS
TITLE=33583: Scan 66127 (rt=12277.6) [D:\L4aex-Pool22-080823-03a_20231130140117.raw]
PEPMASS=621.39923 60310.5
CHARGE=2+
SCANS=66127
RAWSCANS=sn66127
RTINSECONDS=12277.554
115.05576	1766.1062
118.01491	1660.0085
125.47468	1598.7935
125.56738	1641.2205
148.44188	3048.5725
169.73251	2193.7141
171.88736	2184.1992
181.606	3643.5989
198.44397	2103.8628
208.79828	2259.657
212.26147	2424.061
218.23029	2366.7598
237.48398	2961.876
245.9194	2663.1826
259.7652	2507.9377
279.73013	2500.8088
522.3114	2757.3547
539.94604	2818.7163
573.88611	2425.4177
826.46576	2784.5559
1050.9493	2971.1199
END IONS

BEGIN IONS
TITLE=33584: Scan 66130 (rt=12278.1) [D:\L4aex-Pool22-080823-03a_20231130140117.raw]
PEPMASS=659.37726 48731.906
CHARGE=3+
SCANS=66130
RAWSCANS=sn66130
RTINSECONDS=12278.087
162.85208	1757.2186
165.83412	1975.6263
177.5403	2251.262
181.59665	2819.5977
185.36472	1883.0658
192.34265	2429.4067
242.06514	2473.6006
296.12897	2238.1528
313.29782	2770.145
383.88669	2834.1157
393.02521	2718.5649
659.37524	15633.636
872.52716	3000.5896
END IONS

BEGIN IONS
TITLE=33585: Scan 66133 (rt=12278.6) [D:\L4aex-Pool22-080823-03a_20231130140117.raw]
PEPMASS=533.56128 93172
CHARGE=2+
SCANS=66133
RAWSCANS=sn66133
RTINSECONDS=12278.62
104.29319	1513.9056
105.7607	1395.5571
107.55412	1808.0442
109.83984	1403.0857
110.76598	1855.4817
120.28944	1762.6174
124.08839	1747.2789
124.70337	1884.2731
140.45464	1848.0525
148.44215	2346.6172
153.16217	1973.9519
155.06996	2639.7246
188.60625	2421.8303
207.49817	2380.9893
396.76608	3039.2163
405.009	2444.259
438.35553	2483.5979
490.52911	2542.1611
493.41238	2407.6624
516.45691	2709.115
527.12897	2337.281
533.3042	3537.7117
533.34338	5911.2168
533.37982	7574.5864
533.41833	12313.049
605.10321	2587.9397
700.09955	2816.1897
705.75824	2852.1765
946.08911	2950.373
END IONS

BEGIN IONS
TITLE=33586: Scan 66134 (rt=12278.8) [D:\L4aex-Pool22-080823-03a_20231130140117.raw]
PEPMASS=491.37067 93533.219
CHARGE=2+
SCANS=66134
RAWSCANS=sn66134
RTINSECONDS=12278.794
105.69202	1794.7817
107.08551	1805.3577
108.47665	1491.2008
117.1767	1855.1444
121.13192	2015.345
142.50032	2753.1553
148.44884	3142.0359
160.76743	2283.5293
183.12808	1955.1144
183.13763	2630.0508
212.04373	2205.4141
219.0771	2330.2449
257.5285	2885.4717
431.19821	2600.3633
473.39944	4853.8584
491.26199	4800.1182
491.29767	5526.1318
491.33261	7974.377
491.37106	17617.363
491.40744	6125.1079
575.04419	2811.3147
810.17157	3309.3896
END IONS

BEGIN IONS
TITLE=33587: Scan 66135 (rt=12279) [D:\L4aex-Pool22-080823-03a_20231130140117.raw]
PEPMASS=703.3067 57770.813
CHARGE=2+
SCANS=66135
RAWSCANS=sn66135
RTINSECONDS=12278.969
124.7373	2074.4797
190.24779	2365.3184
196.43605	2620.0586
201.13773	2169.4189
211.73196	2528.8401
219.88643	2948.0781
226.73863	2495.5208
240.47189	2573.2466
257.07623	2832.0935
302.64981	2471.8604
315.99365	2740.2046
365.77802	2515.8857
367.85391	2419.0845
475.82425	2693.5923
570.41614	2777.3186
1040.6813	2984.8228
END IONS

BEGIN IONS
TITLE=33588: Scan 66136 (rt=12279.1) [D:\L4aex-Pool22-080823-03a_20231130140117.raw]
PEPMASS=918.39905 92712.344
CHARGE=2+
SCANS=66136
RAWSCANS=sn66136
RTINSECONDS=12279.146
148.41486	2076.0442
148.42276	4182.9072
148.4325	6918.0601
148.45236	12032.878
148.46153	7687.0117
148.47064	3786.4548
148.47926	2163.2063
148.48834	2211.1895
169.75974	2376.0977
173.23053	2198.731
179.07658	2070.3792
185.28056	2058.8657
194.35762	2165.4387
219.36024	2535.4553
242.8878	2484.7498
297.18832	2412.6343
310.57803	2552.6372
494.11316	2384.8274
508.01797	2580.7698
926.57172	2746.7166
1233.8842	2731.1182
END IONS

BEGIN IONS
TITLE=33589: Scan 66139 (rt=12279.8) [D:\L4aex-Pool22-080823-03a_20231130140117.raw]
PEPMASS=701.50482 64672.906
CHARGE=1+
SCANS=66139
RAWSCANS=sn66139
RTINSECONDS=12279.836
128.28966	1905.8177
134.0845	1806.551
147.42267	2017.8467
148.07347	2190.9397
163.23575	2110.7136
198.82281	2673.6174
223.93875	2273.6658
238.71211	2889.5232
239.32289	2664.3149
247.98384	2604.3752
301.35562	2828.4895
551.45734	2444.3501
553.2832	2545.0396
701.38458	6971.7617
701.42651	3529.4346
701.48621	3925.2688
964.24725	2571.895
1169.8961	2896.4963
1242.2799	2864.5342
END IONS

BEGIN IONS
TITLE=33590: Scan 66142 (rt=12280.5) [D:\L4aex-Pool22-080823-03a_20231130140117.raw]
PEPMASS=532.13508 104218.94
CHARGE=4+
SCANS=66142
RAWSCANS=sn66142
RTINSECONDS=12280.5
102.02948	1549.9547
106.09128	1452.099
109.06485	1649.1565
110.64648	1485.3401
111.52071	1606.1095
120.90955	1653.3511
125.96088	2067.2798
128.1405	1647.8468
131.86514	1991.5468
135.18037	1690.5785
137.92253	2027.6587
154.88712	2190.28
180.91069	2347.2891
181.60609	5338.4067
191.88068	2464.9224
195.5457	2419.3538
195.55611	2586.2632
277.19867	2634.1648
323.22983	2525.1436
343.08109	2456.7039
531.32971	15599.531
531.36609	4268.9253
531.40222	14343.932
531.44019	12601.195
665.77313	2874.4033
682.85138	2847.7622
END IONS

BEGIN IONS
TITLE=33591: Scan 66143 (rt=12280.7) [D:\L4aex-Pool22-080823-03a_20231130140117.raw]
PEPMASS=607.38617 86278.375
CHARGE=2+
SCANS=66143
RAWSCANS=sn66143
RTINSECONDS=12280.675
115.53191	1491.17
116.13221	1340.1522
117.00533	1614.0948
120.04777	1590.1056
120.58343	1675.9406
121.91774	1728.6968
125.32684	1843.5454
128.50423	1776.9526
133.00127	1910.6873
136.96378	1762.5844
143.95866	1681.3104
151.83961	1874.0111
159.36214	2140.8545
163.64548	2196.3074
181.35896	2389.843
182.94368	2527.4675
203.4951	2310.2527
204.56448	2526.1631
205.9045	2964.0254
225.0432	3675.2117
226.23505	2513.3308
238.71716	2411.8901
300.75107	2667.2568
381.06055	2787.6907
410.45969	2905.6653
512.77124	2813.6851
651.68054	2474.9368
655.63776	2813.8806
733.26569	2722.6819
771.86993	3186.7932
935.36426	3382.7563
968.84961	3058.7815
END IONS

BEGIN IONS
TITLE=33592: Scan 66147 (rt=12281.4) [D:\L4aex-Pool22-080823-03a_20231130140117.raw]
PEPMASS=596.36865 95628.719
CHARGE=3+
SCANS=66147
RAWSCANS=sn66147
RTINSECONDS=12281.38
149.17616	2063.3335
150.51956	2288.0115
173.40993	2375.1355
174.89815	2312.0391
181.85403	2169.4763
185.90349	2517.6675
198.63089	2183.7927
281.13861	6034.0586
287.53305	3149.3411
297.12073	2247.5576
297.14154	3174.1558
308.79999	2418.4778
309.72375	2199.6904
339.00705	2957.4548
339.18121	2796.5664
356.07123	2639.2
358.03833	2610.4033
382.811	2373.1707
406.34079	2720.2561
462.35779	3060.7288
463.09149	2460.0991
477.85764	2524.7185
536.84509	2802.3884
543.44049	3002.4231
643.91663	2773.4658
788.97064	2519.6008
980.90356	2889.114
1557.6685	3447.748
1672.217	2740.593
1778.9807	3061.7073
END IONS

BEGIN IONS
TITLE=33593: Scan 66150 (rt=12281.9) [D:\L4aex-Pool22-080823-03a_20231130140117.raw]
PEPMASS=614.1239 67417.5
CHARGE=3+
SCANS=66150
RAWSCANS=sn66150
RTINSECONDS=12281.916
148.44138	3426.377
155.74348	2207.6504
168.08797	2246.3967
169.54207	2198.9976
169.74855	2077.2295
169.94872	2511.9785
196.53897	2398.9839
227.96776	2273.8682
255.70665	2587.3997
289.69159	3307.6516
320.50409	2608.3132
358.0611	2841.2456
365.21216	2453.6658
367.62576	2673.6089
613.32819	3452.1973
613.37665	3351.2449
799.44177	3296.5591
960.22937	3045.7058
1165.8368	3104.3142
1466.1327	2868.8804
END IONS

BEGIN IONS
TITLE=33594: Scan 66165 (rt=12284.6) [D:\L4aex-Pool22-080823-03a_20231130140117.raw]
PEPMASS=1054.3534 40905.375
CHARGE=2+
SCANS=66165
RAWSCANS=sn66165
RTINSECONDS=12284.628
167.86104	2132.3093
172.48293	1909.6775
173.65877	2080.3865
181.01511	2258.0178
187.19313	2263.4004
209.86275	2588.9404
223.37776	2535.1846
530.13239	3043.5388
573.13293	3179.8137
754.55432	2859.1802
901.28796	2759.0288
1105.4133	3455.5833
1550.4298	2985.4153
END IONS

BEGIN IONS
TITLE=33595: Scan 66168 (rt=12285.2) [D:\L4aex-Pool22-080823-03a_20231130140117.raw]
PEPMASS=615.35156 48366.5
CHARGE=3+
SCANS=66168
RAWSCANS=sn66168
RTINSECONDS=12285.162
156.10748	2152.9199
167.82236	2001.0056
211.92371	2729.1155
243.8988	2288.9902
288.90656	2744.5103
465.53668	3116.189
615.34686	4947.4058
615.39648	4455.3237
817.59753	2744.3772
1021.6937	2860.6404
1319.8706	2804.5813
1532.5173	3194.3828
END IONS

BEGIN IONS
TITLE=33596: Scan 66169 (rt=12285.3) [D:\L4aex-Pool22-080823-03a_20231130140117.raw]
PEPMASS=554.84204 62592.594
CHARGE=2+
SCANS=66169
RAWSCANS=sn66169
RTINSECONDS=12285.341
104.10873	1390.0289
105.00117	1676.4584
108.91219	1615.7279
114.36366	1799.2384
119.68629	1868.6791
132.84949	1688.3733
142.62831	1961.1366
148.20236	1824.6443
149.09526	2197.0969
177.41898	2102.0012
179.16571	2060.9395
181.60582	2322.5039
185.07703	2117.9375
222.72379	2255.6067
353.31912	2524.3137
440.58707	3009.8083
501.43069	6670.3457
554.33759	2966.7129
555.29224	6650.1523
555.33331	3705.1973
END IONS

BEGIN IONS
TITLE=33597: Scan 66175 (rt=12286.4) [D:\L4aex-Pool22-080823-03a_20231130140117.raw]
PEPMASS=509.45654 50791.844
CHARGE=2+
SCANS=66175
RAWSCANS=sn66175
RTINSECONDS=12286.445
107.10801	1427.5166
113.90418	1624.6968
114.71503	1611.3171
132.02574	1824.4553
139.30875	1834.0526
140.47119	2100.3577
142.12944	2067.137
146.06808	2018.3871
147.70206	2005.9935
164.79338	2047.9225
279.1355	2260.043
335.9588	2619.7668
509.30679	3947.1619
509.34235	2894.5774
512.72687	2968.3413
595.38727	2983.2153
619.62	2524.7656
END IONS

BEGIN IONS
TITLE=33598: Scan 66176 (rt=12286.6) [D:\L4aex-Pool22-080823-03a_20231130140117.raw]
PEPMASS=625.3963 67627.438
CHARGE=2+
SCANS=66176
RAWSCANS=sn66176
RTINSECONDS=12286.62
117.90961	2030.1785
120.6323	1559.0685
128.98714	1643.0812
139.47781	2096.1797
148.44197	2553.5115
163.87392	2253.5383
164.39	2124.8115
213.75464	2158.5659
218.44586	2920.5959
223.81636	2312.3972
225.14661	2439.2832
244.31601	2312.2554
266.05185	2921.7832
281.78589	2560.9224
287.95871	2822.1953
318.01813	3027.6746
477.49292	2506.9536
625.37433	5316.4961
1037.3929	3134.6528
1077.7191	2894.9629
END IONS

BEGIN IONS
TITLE=33599: Scan 66177 (rt=12286.8) [D:\L4aex-Pool22-080823-03a_20231130140117.raw]
PEPMASS=1032.5153 35103.594
CHARGE=2+
SCANS=66177
RAWSCANS=sn66177
RTINSECONDS=12286.796
199.32036	2166.5962
249.10768	2935.3555
301.43979	2450.2781
333.30667	2378.9414
358.19061	2456.3542
409.0976	2902.5295
799.39954	2547.6548
1002.1489	3182.5371
1444.2899	3393.4514
1655.0416	3326.7708
1953.2019	3008.7776
END IONS

BEGIN IONS
TITLE=33600: Scan 66181 (rt=12287.5) [D:\L4aex-Pool22-080823-03a_20231130140117.raw]
PEPMASS=978.26971 32128.469
CHARGE=3+
SCANS=66181
RAWSCANS=sn66181
RTINSECONDS=12287.509
197.7361	2198.6252
198.50092	2193.3745
282.51889	2588.5776
285.51724	2484.6492
310.47659	2449.4568
318.57025	2337.0117
328.65234	2484.1294
345.77469	2503.6079
387.7179	2680.9807
414.73431	2870.3596
488.98346	2754.886
END IONS

BEGIN IONS
TITLE=33601: Scan 66182 (rt=12287.7) [D:\L4aex-Pool22-080823-03a_20231130140117.raw]
PEPMASS=632.38531 49525.719
CHARGE=3+
SCANS=66182
RAWSCANS=sn66182
RTINSECONDS=12287.689
158.84688	1931.0979
169.11256	2124.7432
170.8768	2193.1228
181.1702	2385.9915
187.04839	2320.8181
195.25488	2173.0576
198.93068	2111.8093
290.11349	2410.679
310.36456	2893.9863
359.60596	2395.2163
396.69519	2742.2664
415.99411	2838.2214
424.87265	3118.0962
524.4035	2693.05
528.34082	2657.9038
836.84259	3064.1833
END IONS

BEGIN IONS
TITLE=33602: Scan 66183 (rt=12287.9) [D:\L4aex-Pool22-080823-03a_20231130140117.raw]
PEPMASS=935.53864 54065
CHARGE=2+
SCANS=66183
RAWSCANS=sn66183
RTINSECONDS=12287.873
162.93034	2253.3552
168.17751	2358.2439
176.33408	2514.3899
178.19977	2296.8372
198.20291	2379.927
262.83237	2953.6631
296.54501	2933.9255
345.3808	3096.3281
350.81512	2824.814
456.37054	2861.5081
633.05188	3332.813
659.82831	2970.3647
730.27209	2809.8408
763.39307	2801.4783
1049.3634	3149.053
1240.4501	2713.7781
1414.5055	2685.0994
1784.7444	2807.3777
END IONS

BEGIN IONS
TITLE=33603: Scan 66185 (rt=12288.2) [D:\L4aex-Pool22-080823-03a_20231130140117.raw]
PEPMASS=627.38818 54365.063
CHARGE=3+
SCANS=66185
RAWSCANS=sn66185
RTINSECONDS=12288.23
153.35719	2582.7307
160.50815	2081.7942
161.75571	2275.3958
173.4183	1954.4758
178.17931	2269.5635
181.59706	3518.7615
184.3745	1930.4354
186.93407	2479.5234
188.23412	2270.4382
220.82144	2311.3909
256.53238	2312.5276
268.43921	2903.5991
275.99594	2299.9792
294.80374	2737.8503
627.38739	10538.77
1296.9231	2722.4153
1567.4733	2990.5173
END IONS

BEGIN IONS
TITLE=33604: Scan 66187 (rt=12288.6) [D:\L4aex-Pool22-080823-03a_20231130140117.raw]
PEPMASS=743.19228 60812.25
CHARGE=1+
SCANS=66187
RAWSCANS=sn66187
RTINSECONDS=12288.588
159.25996	2212.8645
160.53624	2082.4761
173.19608	2318.3494
179.24503	2304.1531
213.35378	2785.8767
234.11263	2364.0144
241.93756	2443.2283
299.06122	5924.7627
300.06146	3424.698
341.97089	2988.7253
359.02957	2981.5139
471.50659	2650.5542
478.34622	2566.7268
860.77826	2799.3291
1173.9224	3287.1868
1468.6105	2931.7039
1667.4218	3495.3352
1811.3898	3095.9358
1938.5083	3024.9771
END IONS

BEGIN IONS
TITLE=33605: Scan 66193 (rt=12289.7) [D:\L4aex-Pool22-080823-03a_20231130140117.raw]
PEPMASS=1095.4368 37908.594
CHARGE=2+
SCANS=66193
RAWSCANS=sn66193
RTINSECONDS=12289.698
192.75793	2664.4839
215.36859	2751.312
303.07581	2638.8088
470.70477	2611.1533
504.15588	2833.2251
543.8432	2604.3645
669.59119	3239.4414
808.21747	2587.9297
833.92297	2760.5122
1824.408	2823.384
END IONS

BEGIN IONS
TITLE=33606: Scan 66194 (rt=12289.9) [D:\L4aex-Pool22-080823-03a_20231130140117.raw]
PEPMASS=937.80798 43392.625
CHARGE=3+
SCANS=66194
RAWSCANS=sn66194
RTINSECONDS=12289.881
180.5472	2241.542
181.60616	4933.8882
253.53511	2480.947
253.71152	2517.2908
263.72751	2398.0393
321.64435	2842.3723
330.33554	2750.9277
568.70496	2818.925
824.27795	3296.2271
937.49524	2629.2485
1133.0989	2917.5588
1276.0208	3112.9663
1556.5027	2939.0945
END IONS

BEGIN IONS
TITLE=33607: Scan 66196 (rt=12290.2) [D:\L4aex-Pool22-080823-03a_20231130140117.raw]
PEPMASS=1252.9735 40786.875
CHARGE=3+
SCANS=66196
RAWSCANS=sn66196
RTINSECONDS=12290.24
159.91917	1966.1572
173.91299	2027.0137
181.60515	2987.9724
238.49944	2286.1687
252.23969	2581.2019
275.20462	2673.6418
289.4469	2389.3357
353.70862	2920.0771
484.00089	2467.9265
543.13159	3448.9519
546.60291	2788.3171
556.91913	2681.0239
952.76465	3160.1348
1254.3322	3059.7917
END IONS

BEGIN IONS
TITLE=33608: Scan 66199 (rt=12290.8) [D:\L4aex-Pool22-080823-03a_20231130140117.raw]
PEPMASS=1088.6049 41840.563
CHARGE=3+
SCANS=66199
RAWSCANS=sn66199
RTINSECONDS=12290.776
178.75282	2441.7922
184.91292	2069.3103
198.09032	2022.5925
218.78383	2217.0405
239.58463	2397.0955
289.10385	2615.125
409.89908	3369.2781
436.92145	2810.6392
532.43024	3206.1191
776.07581	2988.3069
787.35925	2981.7808
821.81665	2764.314
1814.795	3193.7209
END IONS

BEGIN IONS
TITLE=33609: Scan 66203 (rt=12291.5) [D:\L4aex-Pool22-080823-03a_20231130140117.raw]
PEPMASS=693.41797 71207.438
CHARGE=2+
SCANS=66203
RAWSCANS=sn66203
RTINSECONDS=12291.484
121.32463	1824.2878
124.09477	1649.4005
124.72203	1609.683
125.34808	1489.5887
129.85498	2018.755
145.54414	1917.4392
154.51859	2368.6062
156.24194	1913.7977
190.79211	2871.4795
210.62383	2234.4238
211.81656	2215.8938
215.62053	2069.8296
216.15506	1984.5078
265.36755	2151.0259
327.51965	2790.9758
442.67874	3291.2925
548.00507	2744.2395
693.43115	18790.914
1230.2406	2577.8699
END IONS

BEGIN IONS
TITLE=33610: Scan 66209 (rt=12292.6) [D:\L4aex-Pool22-080823-03a_20231130140117.raw]
PEPMASS=762.31122 38546.563
CHARGE=3+
SCANS=66209
RAWSCANS=sn66209
RTINSECONDS=12292.586
168.3922	2239.3027
181.60587	4203.7871
198.78452	2777.7126
301.59613	2667.3743
371.17825	2423.3701
382.72284	2828.5161
481.73276	2450.6455
504.47699	2785.7458
527.43433	2474.7317
770.75702	2332.5977
941.22601	3354.1365
1259.4785	2920.6458
END IONS

BEGIN IONS
TITLE=33611: Scan 66212 (rt=12293.1) [D:\L4aex-Pool22-080823-03a_20231130140117.raw]
PEPMASS=1049.0205 36503.938
CHARGE=2+
SCANS=66212
RAWSCANS=sn66212
RTINSECONDS=12293.119
168.52151	2099.2324
181.60683	2411.834
208.68416	2411.0244
212.75316	2132.7148
225.33228	2276.377
229.96901	2172.2278
233.91776	2635.6917
1040.9475	2955.7461
1089.3738	2965.9128
1157.9805	3314.3206
1269.8776	2574.1111
1439.8248	3038.884
END IONS

BEGIN IONS
TITLE=33612: Scan 66214 (rt=12293.5) [D:\L4aex-Pool22-080823-03a_20231130140117.raw]
PEPMASS=675.94745 45768.219
CHARGE=3+
SCANS=66214
RAWSCANS=sn66214
RTINSECONDS=12293.478
173.41586	2253.1321
221.61496	2444.4526
240.04108	2726.5383
276.41425	2514.3872
542.47058	2793.6509
626.98346	3030.5396
675.37665	4582.4561
682.77631	2965.7932
924.11206	2888.0183
1074.5004	2733.4028
1408.212	3075.4622
END IONS

BEGIN IONS
TITLE=33613: Scan 66215 (rt=12293.7) [D:\L4aex-Pool22-080823-03a_20231130140117.raw]
PEPMASS=1012.85 50487.281
CHARGE=2+
SCANS=66215
RAWSCANS=sn66215
RTINSECONDS=12293.657
157.82448	2141.6292
157.87328	2058.8105
158.01585	1900.2155
158.63548	2234.8398
170.02643	1906.6517
172.27138	2012.2485
178.35716	1988.5975
181.606	3185.25
185.80276	2300.7131
205.59142	2133.6396
383.22598	2851.4529
385.93375	3069.9397
402.9523	2643.8188
407.93417	2371.8984
425.1568	2442.3901
521.56934	2822.0276
711.06824	2885.9539
796.4339	2784.0164
1166.3606	3430.6892
END IONS

BEGIN IONS
TITLE=33614: Scan 66218 (rt=12294.2) [D:\L4aex-Pool22-080823-03a_20231130140117.raw]
PEPMASS=948.87006 53396.031
CHARGE=2+
SCANS=66218
RAWSCANS=sn66218
RTINSECONDS=12294.196
152.18079	2210.4741
155.27138	2139.0063
165.02362	2268.0322
181.60628	6253.2183
224.22841	2363.8928
229.50337	2143.4985
252.77206	2560.5396
417.0173	2459.6067
467.78754	2424.0366
472.13803	2894.2813
583.21387	2487.9172
707.66943	2863.9771
708.12573	2573.7681
723.35956	3727.5049
809.90765	2922.5034
1099.5001	2637.9019
1229.1434	3583.9204
END IONS

BEGIN IONS
TITLE=33615: Scan 66220 (rt=12294.6) [D:\L4aex-Pool22-080823-03a_20231130140117.raw]
PEPMASS=613.96527 83578.781
CHARGE=2+
SCANS=66220
RAWSCANS=sn66220
RTINSECONDS=12294.554
148.44196	3209.2524
149.95641	2237.9512
165.60158	1955.2694
168.78821	1984.2357
181.60732	2523.6919
216.96616	2582.9675
228.23256	2883.5574
228.78108	2344.2964
360.65192	2412.0867
361.30261	2458.4656
393.72974	2359.3381
487.30414	3997.7185
539.80115	2625.2363
595.33832	2772.7224
615.35059	7787.5259
615.45453	4936.3994
615.50269	3519.5732
685.30017	2510.1787
717.35828	2816.3804
827.85626	2675.7217
1034.1469	2788.8645
1094.1329	4091.3079
1110.6503	3387.1086
1450.7625	3657.1401
END IONS

BEGIN IONS
TITLE=33616: Scan 66221 (rt=12294.7) [D:\L4aex-Pool22-080823-03a_20231130140117.raw]
PEPMASS=517.08813 105547.25
CHARGE=3+
SCANS=66221
RAWSCANS=sn66221
RTINSECONDS=12294.733
101.99364	1664.2999
104.55566	1494.963
123.11471	1984.0023
123.59841	1866.0707
127.97404	1785.5583
128.79912	1986.1556
159.33395	2139.9653
160.0975	2098.1418
165.17715	1999.3865
172.09712	2386.7102
190.3497	2214.6226
230.6237	2474.5313
315.46243	2506.6396
499.30634	2991.9578
517.2771	3048.5415
517.31403	12050.054
517.34882	5926.9517
517.38641	8271.4512
517.42395	27696.758
517.46027	3338.822
846.11768	2946.5227
930.85944	2947.5496
END IONS

BEGIN IONS
TITLE=33617: Scan 66224 (rt=12295.2) [D:\L4aex-Pool22-080823-03a_20231130140117.raw]
PEPMASS=1031.0604 53331.438
CHARGE=2+
SCANS=66224
RAWSCANS=sn66224
RTINSECONDS=12295.172
156.37941	1877.4469
172.1434	2311.1045
174.34157	2540.9966
176.62811	2223.9678
181.59715	4038.9114
193.19324	2051.6978
195.00618	2245.7239
198.08153	1981.0143
198.34807	2134.3198
204.00328	2698.7935
206.89767	2460.2068
210.07513	2482.3264
258.08337	2966.4692
425.47864	2891.7141
486.55185	2799.1272
775.31543	2618.5354
1004.728	2840.1194
1248.2397	2820.8462
1986.4799	2795.0554
END IONS

BEGIN IONS
TITLE=33618: Scan 66227 (rt=12295.8) [D:\L4aex-Pool22-080823-03a_20231130140117.raw]
PEPMASS=1032.865 45119.719
CHARGE=2+
SCANS=66227
RAWSCANS=sn66227
RTINSECONDS=12295.843
162.38536	2282.2261
181.60724	6546.0459
197.35173	2132.2258
235.16214	2245.8059
245.56673	2298.9197
247.07553	2361.7583
415.68982	2624.5012
418.25815	2556.0056
505.95374	2845.9866
677.40198	2803.6255
1273.7502	2746.2317
1605.7833	3225.0803
1676.8223	3120.2739
END IONS

BEGIN IONS
TITLE=33619: Scan 66228 (rt=12296) [D:\L4aex-Pool22-080823-03a_20231130140117.raw]
PEPMASS=1045.3068 39371.219
CHARGE=3+
SCANS=66228
RAWSCANS=sn66228
RTINSECONDS=12296.023
165.28285	1930.9319
170.86732	2004.745
181.59677	4495.9316
182.29141	2695.8938
196.59503	2353.3455
198.46962	2483.3823
201.46278	2566.3503
268.73834	2411.4941
319.82831	2392.988
339.88147	2854.5508
351.12762	2527.5449
407.92477	3182.2354
554.20734	2648.1152
END IONS

BEGIN IONS
TITLE=33620: Scan 66230 (rt=12296.4) [D:\L4aex-Pool22-080823-03a_20231130140117.raw]
PEPMASS=699.40905 52805.719
CHARGE=3+
SCANS=66230
RAWSCANS=sn66230
RTINSECONDS=12296.382
124.07477	1935.1647
144.41542	1969.6528
152.17775	2181.1885
152.97649	2864.3381
161.93767	2025.3671
181.6058	4438.0527
210.11688	2397.6785
217.69511	2178.3679
239.62868	2507.5647
281.3775	2740.8875
449.67307	2554.167
693.20508	2541.9727
702.49066	2876.2434
987.06146	3688.9751
1079.1787	3002.6875
1230.4745	3245.2305
END IONS

BEGIN IONS
TITLE=33621: Scan 66232 (rt=12296.7) [D:\L4aex-Pool22-080823-03a_20231130140117.raw]
PEPMASS=968.72656 52233.5
CHARGE=2+
SCANS=66232
RAWSCANS=sn66232
RTINSECONDS=12296.734
163.93382	2013.455
165.9028	2168.7661
172.4874	2589.0642
233.69571	2223.2468
243.55064	2317.8733
356.93005	2401.2795
380.25494	2566.8931
517.92883	2681.3342
546.71991	2530.9688
573.72192	2997.8477
624.49933	2853.5
634.24298	2962.6338
641.43207	2849.3877
930.96387	2735.2927
991.24249	2664.1843
996.03229	2752.9697
1880.8054	3111.2966
END IONS

BEGIN IONS
TITLE=33622: Scan 66237 (rt=12297.6) [D:\L4aex-Pool22-080823-03a_20231130140117.raw]
PEPMASS=1385.9851 42003.688
CHARGE=3+
SCANS=66237
RAWSCANS=sn66237
RTINSECONDS=12297.618
162.31119	2033.7045
171.41512	2160.1436
177.01289	2327.4697
190.90862	2444.6794
209.19551	2322.7378
290.05844	2652.29
333.66586	2613.9932
607.35376	2568.6545
716.74371	2864.0693
802.48712	3204.9299
919.74377	2897.7473
1126.5889	2834.4504
END IONS

BEGIN IONS
TITLE=33623: Scan 66238 (rt=12297.8) [D:\L4aex-Pool22-080823-03a_20231130140117.raw]
PEPMASS=941.8299 36702.094
CHARGE=3+
SCANS=66238
RAWSCANS=sn66238
RTINSECONDS=12297.802
173.75069	1924.2505
179.58826	2242.5266
194.25446	2251.926
197.06238	2779.3042
206.35735	2515.8079
220.37126	2099.3923
236.73022	2150.4526
244.9447	2350.2551
278.78522	2253.155
477.15854	2822.8499
674.77087	2940.7576
941.49402	3917.3835
END IONS

BEGIN IONS
TITLE=33624: Scan 66241 (rt=12298.2) [D:\L4aex-Pool22-080823-03a_20231130140117.raw]
PEPMASS=564.37128 79088.688
CHARGE=5+
SCANS=66241
RAWSCANS=sn66241
RTINSECONDS=12298.242
147.84763	1865.6193
155.67116	1968.4731
156.8546	2074.2065
158.30444	2034.2708
160.31616	1975.283
165.35498	2298.4224
181.59636	2410.2466
228.87343	2467.0881
252.72684	2385.3127
297.57056	2558.325
341.4295	2277.792
350.27438	2624.7573
369.4075	2536.8687
379.21817	2415.3862
409.92657	2502.2622
440.27744	2587.8276
563.35596	12040.791
563.42761	3613.3521
624.10706	2525.1497
726.24933	2499.6685
878.12885	2861.1616
1579.3916	3203.9177
1634.3564	3267.4246
END IONS

BEGIN IONS
TITLE=33625: Scan 66244 (rt=12298.9) [D:\L4aex-Pool22-080823-03a_20231130140117.raw]
PEPMASS=575.02342 79046.531
CHARGE=3+
SCANS=66244
RAWSCANS=sn66244
RTINSECONDS=12298.906
146.15738	2103.1221
147.85399	2291.4836
161.4046	2181.0862
217.32039	2456.1257
217.92676	2250.5447
389.50766	2945.2031
447.35117	2910.7776
512.93689	2922.0349
567.11884	2521.5188
575.31793	6441.7305
575.37909	15535.527
575.42822	6825.8618
575.46851	4796.8765
843.38275	3153.6882
933.0918	2669.8516
1544.3778	2866.6304
END IONS

BEGIN IONS
TITLE=33626: Scan 66245 (rt=12299.1) [D:\L4aex-Pool22-080823-03a_20231130140117.raw]
PEPMASS=730.90942 45844.719
CHARGE=2+
SCANS=66245
RAWSCANS=sn66245
RTINSECONDS=12299.084
133.64836	2032.3003
148.4491	3912.9138
151.18324	1847.3145
181.60675	2563.2537
185.02505	2601.2114
194.88167	2770.1304
225.07036	2235.1072
259.6507	2633.7559
266.47604	2811.0527
530.54974	2465.7883
1016.3364	2898.3962
1275.4823	2946.2725
1402.8748	3339.2324
END IONS

BEGIN IONS
TITLE=33627: Scan 66247 (rt=12299.4) [D:\L4aex-Pool22-080823-03a_20231130140117.raw]
PEPMASS=564.37128 64537.563
CHARGE=5+
SCANS=66247
RAWSCANS=sn66247
RTINSECONDS=12299.44
139.41272	2158.1694
146.19972	1744.8545
147.50832	1697.8499
148.44225	3216.395
151.79483	2070.6479
153.81027	1891.2441
159.49214	2036.6362
181.60567	9421.8018
183.44247	1960.1168
229.96494	2286.5879
436.99191	2821.814
440.65424	2539.5464
461.0036	2902.5586
521.41968	2726.9968
555.82904	2713.9888
798.81726	2972.8257
1029.6	2993.4497
1175.7633	2697.3135
1491.436	2778.6736
1565.0009	3126.8132
END IONS

BEGIN IONS
TITLE=33628: Scan 66248 (rt=12299.6) [D:\L4aex-Pool22-080823-03a_20231130140117.raw]
PEPMASS=1101.6594 47505.781
CHARGE=2+
SCANS=66248
RAWSCANS=sn66248
RTINSECONDS=12299.618
163.07304	1987.6074
163.43365	1848.0271
169.4729	2319.8804
181.60588	4228.2822
213.06807	2373.0974
215.01807	2480.6301
215.80946	2329.2434
233.15945	2560.3125
235.29767	2337.9043
287.491	3069.8108
360.31012	2821.373
449.04446	2574.4219
533.30804	3110.1042
1121.2097	2890.1946
1274.1427	2734.0552
1893.2336	3358.1895
END IONS

BEGIN IONS
TITLE=33629: Scan 66251 (rt=12300.2) [D:\L4aex-Pool22-080823-03a_20231130140117.raw]
PEPMASS=1039.326 34241
CHARGE=3+
SCANS=66251
RAWSCANS=sn66251
RTINSECONDS=12300.157
181.22252	2108.1116
181.60602	3697.999
234.90112	2298.3779
241.71678	2740.3293
327.80466	2589.9438
328.47302	2772.865
397.22079	2765.9609
504.13321	2489.2727
557.6405	2436.0723
609.23737	2531.0676
1566.469	3423.488
END IONS

BEGIN IONS
TITLE=33630: Scan 66254 (rt=12300.7) [D:\L4aex-Pool22-080823-03a_20231130140117.raw]
PEPMASS=889.95074 44620.438
CHARGE=3+
SCANS=66254
RAWSCANS=sn66254
RTINSECONDS=12300.694
156.96576	2207.2271
160.1624	2320.01
169.71962	2081.0847
181.60672	2540.3408
253.88953	2587.666
321.37436	2357.3315
344.86966	2589.1162
367.99432	3191.6038
395.25714	2741.136
400.06992	2583.6963
485.03671	2642.3386
589.4162	2819.9404
854.86963	2971.2542
1152.1667	3565.4424
1908.8037	2985.708
END IONS

BEGIN IONS
TITLE=33631: Scan 66256 (rt=12301.1) [D:\L4aex-Pool22-080823-03a_20231130140117.raw]
PEPMASS=1075.5757 45190
CHARGE=1+
SCANS=66256
RAWSCANS=sn66256
RTINSECONDS=12301.052
162.34361	2023.4287
171.33109	1962.1816
177.01302	2736.9785
189.91443	2160.6716
231.63472	2260.3064
310.49454	2380.293
319.78125	3010.9001
395.43768	2298.0115
418.50476	3054.1348
555.72717	3105.5596
688.38324	3470.1614
786.09729	2709.1536
1019.8052	2820.198
1359.5548	2779.9236
1532.5964	3129.2737
END IONS

BEGIN IONS
TITLE=33632: Scan 66265 (rt=12302.7) [D:\L4aex-Pool22-080823-03a_20231130140117.raw]
PEPMASS=701.50458 46847.438
CHARGE=1+
SCANS=66265
RAWSCANS=sn66265
RTINSECONDS=12302.69
130.3018	1779.1625
144.75784	1855.7489
148.44969	2033.4677
166.56886	2117.4609
172.86224	2518.0129
215.5983	2731.3423
220.47462	2461.0232
227.5451	2232.6948
229.01843	2433.9126
243.53918	2380.0833
272.55212	2722.4448
342.22229	2381.4656
485.71991	2431.52
887.02496	2965.5042
END IONS

BEGIN IONS
TITLE=33633: Scan 66273 (rt=12304.1) [D:\L4aex-Pool22-080823-03a_20231130140117.raw]
PEPMASS=619.38239 109154.19
CHARGE=2+
SCANS=66273
RAWSCANS=sn66273
RTINSECONDS=12304.116
117.64108	1919.4564
124.40168	2000.3009
129.50908	1789.1444
142.4231	2086.5598
147.92293	1882.795
148.40483	2631.7915
148.41304	3571.875
148.4225	5003.7314
148.43082	7306.5757
148.45102	13386.293
148.46039	8851.3154
148.46974	4839.0225
148.47806	2333.3455
148.48721	3126.76
152.5121	2198.5779
161.70906	1969.9496
165.09975	2251.4868
191.31894	2123.9465
192.18005	2149.72
202.75883	2367.7441
206.74368	2350.9644
224.62405	2556.5752
236.70053	2654.748
429.59137	2509.2141
546.78925	2596.3379
619.38214	4052.3054
END IONS

BEGIN IONS
TITLE=33634: Scan 66275 (rt=12304.4) [D:\L4aex-Pool22-080823-03a_20231130140117.raw]
PEPMASS=560.8594 92110.344
CHARGE=2+
SCANS=66275
RAWSCANS=sn66275
RTINSECONDS=12304.375
109.04634	1633.957
117.88876	1652.7675
118.05918	1563.6624
136.51552	2398.2559
160.37071	2310.8108
201.82736	2520.1152
209.10619	2324.5227
229.98338	2599.5393
236.3824	2536.9253
365.92297	2711.833
411.30661	3348.9739
457.7673	2734.7939
484.18863	2909.5955
561.33972	26206.471
561.41266	6645.8091
561.45044	5716.6289
667.78546	2714.6826
684.89209	2826.7253
699.80383	2664.0693
872.37341	2577.5886
928.97418	2798.7109
END IONS

BEGIN IONS
TITLE=33635: Scan 66279 (rt=12305.2) [D:\L4aex-Pool22-080823-03a_20231130140117.raw]
PEPMASS=994.02563 46672.344
CHARGE=2+
SCANS=66279
RAWSCANS=sn66279
RTINSECONDS=12305.219
166.92697	2812.1934
169.21034	2421.3435
177.38292	2509.0845
194.394	2079.6357
196.31992	2262.0896
221.17439	2346.4773
302.18387	2705.8621
371.16568	2747.9595
416.77591	2680.5833
605.6615	2618.864
635.62524	3027.8125
667.12787	2437.9795
837.047	3060.7441
1007.1914	3293.1631
1252.3525	2903.822
END IONS

BEGIN IONS
TITLE=33636: Scan 66282 (rt=12305.8) [D:\L4aex-Pool22-080823-03a_20231130140117.raw]
PEPMASS=430.88797 86227.969
CHARGE=2+
SCANS=66282
RAWSCANS=sn66282
RTINSECONDS=12305.759
102.82185	1495.2002
105.39221	1676.6196
107.08548	1453.2155
138.33585	1973.0143
167.56046	2334.3372
208.95372	2589.2249
215.98706	2736.136
223.59734	2393.4783
246.4657	2502.8381
253.13817	2905.4255
344.97504	2749.6243
359.02682	2849.9558
360.02908	7996.0259
361.02792	5072.3267
416.51053	3335.5037
430.26501	3581.4375
431.26459	14036.423
431.35568	2751.8486
431.38754	6773.4521
487.00223	2740.6763
730.59747	3205.1851
END IONS

BEGIN IONS
TITLE=33637: Scan 66288 (rt=12306.8) [D:\L4aex-Pool22-080823-03a_20231130140117.raw]
PEPMASS=886.32532 39287.5
CHARGE=2+
SCANS=66288
RAWSCANS=sn66288
RTINSECONDS=12306.827
155.93407	2268.6487
166.95753	2027.0625
172.36029	1868.196
172.90407	2087.6853
180.02449	2096.3704
180.91751	2004.8734
193.30338	2620.2192
274.53729	2486.3643
368.58521	2457.5625
663.69592	2940.3767
828.22339	3618.6968
END IONS

BEGIN IONS
TITLE=33638: Scan 66290 (rt=12307.2) [D:\L4aex-Pool22-080823-03a_20231130140117.raw]
PEPMASS=817.30642 105005.97
CHARGE=1+
SCANS=66290
RAWSCANS=sn66290
RTINSECONDS=12307.183
143.564	2081.1294
148.38182	1906.7545
148.39049	1799.621
148.40831	1890.9774
148.41646	1851.4698
148.42612	5156.564
148.43483	7220.1509
148.45522	8940.8838
148.46387	6723.396
148.47319	4055.6328
148.48116	1988.7253
148.51776	1860.7013
148.54431	2003.5724
153.02475	1865.1383
153.37688	1869.1653
161.31133	1901.3846
183.46494	2252.6917
190.94026	2277.3733
194.50787	2254.1914
196.47102	2394.5544
262.42551	2644.9631
273.75507	2347.0574
275.8205	2542.8206
305.58704	2558.8464
787.55603	2842.0425
1023.6233	2761.0693
1037.6553	2848.323
1057.3224	3517.0671
END IONS

BEGIN IONS
TITLE=33639: Scan 66300 (rt=12309) [D:\L4aex-Pool22-080823-03a_20231130140117.raw]
PEPMASS=949.74184 44133.844
CHARGE=1+
SCANS=66300
RAWSCANS=sn66300
RTINSECONDS=12308.998
191.90437	2147.697
198.55226	2404.512
243.7549	2638.9626
292.9841	2455.7739
326.56485	2562.9268
514.72308	2571.6709
591.75214	2563.2488
646.4884	2651.3284
1033.9528	3120.689
1448.9814	3511.2368
1573.3236	3382.1274
1817.3994	3263.9224
1881.062	3531.8699
END IONS

BEGIN IONS
TITLE=33640: Scan 66303 (rt=12309.5) [D:\L4aex-Pool22-080823-03a_20231130140117.raw]
PEPMASS=1212.7982 35985.219
CHARGE=3+
SCANS=66303
RAWSCANS=sn66303
RTINSECONDS=12309.532
212.82115	2173.6631
219.35129	2232.5015
237.22551	2232.5024
243.60234	2090.8296
365.31372	2624.3645
522.15466	2916.6189
787.72028	3170.1067
853.5658	2925.0872
906.9082	3865.2576
1641.4415	2959.6365
END IONS

BEGIN IONS
TITLE=33641: Scan 66305 (rt=12309.9) [D:\L4aex-Pool22-080823-03a_20231130140117.raw]
PEPMASS=1403.5005 53080
CHARGE=2+
SCANS=66305
RAWSCANS=sn66305
RTINSECONDS=12309.896
175.27034	2181.0984
202.57259	2283.2427
214.72414	2220.4729
230.10519	2426.636
256.2243	3125.6521
272.60831	2442.9883
563.8775	2637.926
920.02142	2853.9238
960.66315	3259.9517
1045.5123	2997.2437
1245.9595	3042.9695
1280.8323	3036.8816
1491.3423	2738.001
1731.5198	3445.0068
END IONS

BEGIN IONS
TITLE=33642: Scan 66306 (rt=12310.1) [D:\L4aex-Pool22-080823-03a_20231130140117.raw]
PEPMASS=1165.0267 41667.313
CHARGE=1+
SCANS=66306
RAWSCANS=sn66306
RTINSECONDS=12310.076
162.1008	2144.3616
180.12436	2319.2749
254.55072	2217.7402
300.24518	2483.8596
475.57104	2998.6909
509.86896	2605.8975
785.79517	2907.5454
874.47919	2511.6138
910.33362	2626.6211
1049.0394	2685.7456
1382.9413	2750.0515
1405.7445	3318.8181
1837.9943	2754.6853
END IONS

BEGIN IONS
TITLE=33643: Scan 66311 (rt=12311) [D:\L4aex-Pool22-080823-03a_20231130140117.raw]
PEPMASS=400.92133 145354.44
CHARGE=4+
SCANS=66311
RAWSCANS=sn66311
RTINSECONDS=12311.008
112.28896	1610.2892
113.40424	1507.7202
122.5948	1649.6991
126.88818	1758.3004
129.99487	1734.1146
137.98962	2054.8633
146.80977	2403.8723
148.44896	2726.7422
150.1022	2090.3127
153.97435	1915.6869
181.75879	2345.0791
182.95535	2056.2178
201.93196	2153.6802
202.09064	1988.6165
233.38992	2890.1199
289.0466	4542.1958
345.10928	14136.247
383.25766	3766.0371
392.17419	2410.1216
400.98511	13148.683
401.23346	5754.6484
401.26669	31429.73
401.34222	2899.2629
401.37823	3671.6633
401.9838	3323.3687
418.99518	6510.7949
419.99863	2854.3455
460.92297	2533.4746
900.68121	2936.2886
1047.0939	2879.8906
1104.2733	2631.907
END IONS

BEGIN IONS
TITLE=33644: Scan 66313 (rt=12311.4) [D:\L4aex-Pool22-080823-03a_20231130140117.raw]
PEPMASS=477.2824 154062.97
CHARGE=4+
SCANS=66313
RAWSCANS=sn66313
RTINSECONDS=12311.362
128.9425	2043.8151
132.38115	2058.1375
140.87752	2026.5182
142.17052	2083.5762
148.44878	4893.2275
152.87363	2385.5706
153.99156	1937.1006
155.46368	2321.8713
178.22177	2093.6301
181.60687	3494.1262
238.03395	2367.2249
264.82233	2813.5676
304.07101	2590.1895
329.87396	2532.938
346.79227	2616.2803
349.01416	2430.7844
403.28104	3253.5034
413.01862	2483.3394
426.32745	2837.7549
434.09583	2743.3931
459.38226	3152.9155
459.41898	3534.5696
477.14648	2770.0764
477.24667	4931.3076
477.28345	20644.125
477.31757	9887.7432
477.35492	24404.992
477.38837	6115.1973
477.43076	6728.9321
516.65204	2772.1426
557.64545	3031.8276
681.20483	3125.3577
END IONS

BEGIN IONS
TITLE=33645: Scan 66314 (rt=12311.5) [D:\L4aex-Pool22-080823-03a_20231130140117.raw]
PEPMASS=746.13275 48916.844
CHARGE=3+
SCANS=66314
RAWSCANS=sn66314
RTINSECONDS=12311.538
159.62071	2323.8044
189.1198	2741.324
194.63669	2591.7566
235.76512	2499.7754
362.62238	2481.1262
460.75793	2822.2083
745.44061	3108.4583
746.46198	4217.7271
819.01917	2572.0728
1062.7039	3057.8042
1292.826	2831.8225
1316.6237	3131.9968
1481.9255	3282.854
1761.137	3013.728
1882.9025	3619.7134
END IONS

BEGIN IONS
TITLE=33646: Scan 66320 (rt=12312.6) [D:\L4aex-Pool22-080823-03a_20231130140117.raw]
PEPMASS=1269.4071 35229.969
CHARGE=2+
SCANS=66320
RAWSCANS=sn66320
RTINSECONDS=12312.613
177.14229	2881.3542
187.91573	2125.252
189.83028	2075.7783
197.19757	2488.2104
223.67421	2245.292
227.49718	2444.9294
232.74385	2335.3103
259.15735	2153.9353
306.48077	2575.5303
354.95505	2366.6045
564.47424	2527.2534
658.08679	2603.2358
721.21301	2843.0532
1848.3903	3564.2144
END IONS

BEGIN IONS
TITLE=33647: Scan 66322 (rt=12313) [D:\L4aex-Pool22-080823-03a_20231130140117.raw]
PEPMASS=507.44075 52408.75
CHARGE=2+
SCANS=66322
RAWSCANS=sn66322
RTINSECONDS=12312.972
101.88799	1509.6119
102.96407	1360.6633
118.06533	1645.0995
128.1924	1721.4377
134.08276	1695.4501
135.13052	1800.2609
169.1606	2009.2465
193.66446	2211.8621
207.10147	14378.676
209.24933	2596.5957
224.22479	2306.6743
448.3765	2397.4893
456.06805	2481.8958
508.36826	3061.4031
END IONS

BEGIN IONS
TITLE=33648: Scan 66328 (rt=12314.1) [D:\L4aex-Pool22-080823-03a_20231130140117.raw]
PEPMASS=758.22138 72093.5
CHARGE=1+
SCANS=66328
RAWSCANS=sn66328
RTINSECONDS=12314.078
129.48981	2124.7505
160.30661	2113.9905
161.30606	2063.8899
163.21266	1998.5978
174.40187	2062.9009
175.64972	2074.1497
177.2332	2214.9365
181.59819	2768.8833
262.94455	2665.666
314.74606	2615.7656
428.24335	4202.0273
488.35208	2669.5691
757.40601	35229.43
END IONS

BEGIN IONS
TITLE=33649: Scan 66336 (rt=12315.5) [D:\L4aex-Pool22-080823-03a_20231130140117.raw]
PEPMASS=958.97675 46408.531
CHARGE=3+
SCANS=66336
RAWSCANS=sn66336
RTINSECONDS=12315.488
160.82629	2169.9763
178.30705	2360.5164
181.60588	8488.8945
239.32808	2305.6467
257.52658	2539.8083
373.36502	2670.217
480.70746	2668.3357
659.88251	3105.4026
1115.4447	3290.7527
1310.4463	2767.3708
1591.27	3062.3645
1823.2421	2786.5354
1873.1306	3025.1736
END IONS

BEGIN IONS
TITLE=33650: Scan 66337 (rt=12315.7) [D:\L4aex-Pool22-080823-03a_20231130140117.raw]
PEPMASS=879.87873 53041.125
CHARGE=1+
SCANS=66337
RAWSCANS=sn66337
RTINSECONDS=12315.667
170.85515	2532.8828
193.55475	2321.1096
201.03815	2048.6614
211.53587	3073.3171
212.01433	2331.2844
241.68669	2566.6343
275.16757	2418.8311
278.64618	2801.8198
300.82916	2517.4219
323.68018	2581.5918
407.0907	3009.3352
569.72339	2776.9543
664.44476	2798.2012
1057.79	2924.5007
1080.4857	3097.7932
1463.8394	2939.198
END IONS

BEGIN IONS
TITLE=33651: Scan 66350 (rt=12318) [D:\L4aex-Pool22-080823-03a_20231130140117.raw]
PEPMASS=1068.2952 47088.063
CHARGE=3+
SCANS=66350
RAWSCANS=sn66350
RTINSECONDS=12318.005
182.6579	2206.4766
204.06798	2329.5706
205.38193	2441.0488
259.82922	2634.406
275.60211	2273.7527
316.26065	2855.5308
333.09222	2553.855
412.04288	2557.6345
469.24435	2946.4758
507.69537	3001.7002
510.86783	3502.1208
875.83997	3135.8215
1258.3593	3502.6282
1276.343	3163.127
1835.1702	2887.5549
END IONS

BEGIN IONS
TITLE=33652: Scan 66353 (rt=12318.5) [D:\L4aex-Pool22-080823-03a_20231130140117.raw]
PEPMASS=633.96903 54158.063
CHARGE=3+
SCANS=66353
RAWSCANS=sn66353
RTINSECONDS=12318.542
122.80708	2006.3579
124.85242	1699.1769
126.52378	1723.8733
141.56534	1901.0004
147.28728	2015.1625
148.44832	3262.6714
161.59332	2031.4446
169.93451	2197.1821
177.9362	2290.9849
197.51259	2190.7771
225.77165	2712.2534
241.74614	2406.2856
245.9481	2680.4146
267.46078	2334.262
277.87701	2640.0051
774.52728	2611.4937
854.36029	2960.4548
1249.7222	2807.0864
END IONS

BEGIN IONS
TITLE=33653: Scan 66354 (rt=12318.7) [D:\L4aex-Pool22-080823-03a_20231130140117.raw]
PEPMASS=1018.9029 46987.719
CHARGE=3+
SCANS=66354
RAWSCANS=sn66354
RTINSECONDS=12318.718
165.08727	3001.7893
170.14749	2300.4253
179.81349	2377.4473
220.15569	2647.8674
225.37576	2600.8713
245.02238	2374.813
290.87335	2600.158
368.25641	2722.1824
374.2207	2798.6646
440.84879	2433.9478
454.49942	2478.511
502.21582	3172.3269
544.19574	2969.7126
1512.6208	2841.0383
1527.743	3029.0991
1846.3231	3019.3479
END IONS

BEGIN IONS
TITLE=33654: Scan 66355 (rt=12318.9) [D:\L4aex-Pool22-080823-03a_20231130140117.raw]
PEPMASS=431.31498 117551.81
CHARGE=2+
SCANS=66355
RAWSCANS=sn66355
RTINSECONDS=12318.898
109.73821	1673.8445
114.26102	1712.975
115.10014	2042.6254
118.14194	1961.7023
121.94753	1699.1152
122.47623	1829.1517
136.30382	1903.2397
149.04488	4597.7388
151.07536	1993.6558
154.58028	2242.7419
166.18355	2077.7935
172.34543	1909.9955
172.42102	2290.8123
181.59531	2799.9446
197.12801	3238.8328
214.55672	3158.4319
243.22466	2761.0901
244.23575	2402.4395
251.59018	2640.4792
311.38397	2220.2026
315.45926	2620.1199
344.01709	2373.6685
361.02637	4206.5005
378.2283	2594.645
407.05142	2711.3914
414.06119	5417.5771
424.05737	2354.5005
431.2648	8586.4814
431.35504	3109.6538
431.38782	9163.4287
431.78485	2660.8821
432.28952	4990.5361
453.84103	2908.6667
542.15112	2548.3433
END IONS

BEGIN IONS
TITLE=33655: Scan 66356 (rt=12319.1) [D:\L4aex-Pool22-080823-03a_20231130140117.raw]
PEPMASS=734.81056 46479.844
CHARGE=1+
SCANS=66356
RAWSCANS=sn66356
RTINSECONDS=12319.076
136.04692	2008.1924
136.05432	1822.7672
142.3237	2072.6951
144.897	2196.6479
152.86241	1775.2954
173.66971	2298.3625
174.37953	2364.7671
194.05374	2155.3743
220.2959	2364.3516
221.59457	2564.5073
345.41589	2442.6309
413.04013	2807.2991
511.05597	2692.2761
END IONS

BEGIN IONS
TITLE=33656: Scan 66357 (rt=12319.3) [D:\L4aex-Pool22-080823-03a_20231130140117.raw]
PEPMASS=971.83478 57478.469
CHARGE=2+
SCANS=66357
RAWSCANS=sn66357
RTINSECONDS=12319.253
168.10284	2229.8633
181.59618	4500.5742
190.24625	2368.1389
216.11096	2460.0647
229.44383	2171.0776
263.61133	2792.3247
274.15991	2854.8604
287.19989	2358.7534
289.51859	3065.6621
335.95929	2529.9202
339.41687	2425.9814
454.02481	2559.5222
514.79938	3199.438
578.66046	2781.8015
707.16724	2705.5542
885.39679	2811.9172
1371.1479	2844.1411
1745.42	3381.3403
END IONS

BEGIN IONS
TITLE=33657: Scan 66358 (rt=12319.4) [D:\L4aex-Pool22-080823-03a_20231130140117.raw]
PEPMASS=858.23872 49688.844
CHARGE=1+
SCANS=66358
RAWSCANS=sn66358
RTINSECONDS=12319.432
158.97679	1896.8922
163.26279	2465.7412
175.14688	2268.7078
216.33736	2181.2039
219.6059	2274.2012
243.3959	2421.2166
259.15091	2253.6655
499.06113	2656.9136
544.59912	2510.5762
698.50549	2469.7915
709.61029	2628.9529
713.63873	3093.7795
740.92267	3410.5881
750.71008	2597.3584
1064.2162	3109.1975
1244.9625	2922.3247
1526.4601	3040.0383
END IONS

BEGIN IONS
TITLE=33658: Scan 66361 (rt=12320) [D:\L4aex-Pool22-080823-03a_20231130140117.raw]
PEPMASS=733.46472 37916.844
CHARGE=3+
SCANS=66361
RAWSCANS=sn66361
RTINSECONDS=12319.964
161.93356	2014.1981
162.89999	2266.8806
164.27127	2064.3418
174.41655	2286.0605
181.80354	2045.9965
195.73248	2316.686
216.43668	2174.4688
358.77936	2478.9241
416.35492	2547.7959
438.4917	2900.0557
564.33154	2483.4009
891.33032	3065.6973
END IONS

BEGIN IONS
TITLE=33659: Scan 66365 (rt=12320.7) [D:\L4aex-Pool22-080823-03a_20231130140117.raw]
PEPMASS=1336.9017 35341.719
CHARGE=2+
SCANS=66365
RAWSCANS=sn66365
RTINSECONDS=12320.723
170.27989	2377.3442
361.9281	3030.8137
401.83337	2332.3577
489.69693	2703.5085
527.92432	2761.4658
827.82288	2981.0176
942.84351	2759.1748
944.19714	2836.0432
1472.7212	2977.2432
1816.288	2878.2585
1864.369	2948.1753
END IONS

BEGIN IONS
TITLE=33660: Scan 66370 (rt=12321.6) [D:\L4aex-Pool22-080823-03a_20231130140117.raw]
PEPMASS=703.82355 38313.625
CHARGE=3+
SCANS=66370
RAWSCANS=sn66370
RTINSECONDS=12321.609
162.70811	2239.5862
173.14375	2048.7317
178.25552	2317.8743
181.59499	3910.22
246.20642	2402.6416
370.33145	2430.1953
844.14087	2716.407
988.94788	3010.5984
1028.7936	2918.926
1483.0043	2829.0886
END IONS

BEGIN IONS
TITLE=33661: Scan 66371 (rt=12321.8) [D:\L4aex-Pool22-080823-03a_20231130140117.raw]
PEPMASS=1001.6692 37279.406
CHARGE=2+
SCANS=66371
RAWSCANS=sn66371
RTINSECONDS=12321.793
157.81152	1832.1611
166.05421	2146.5447
178.39558	2034.7285
181.60736	2618.772
182.19815	2188.2097
225.32935	2770.2119
232.72684	2418.1392
245.18742	2418.4072
391.31992	2522.0691
493.1817	2718.8376
559.60419	3227.0879
945.43445	3232.7336
1755.9939	2881.229
END IONS

BEGIN IONS
TITLE=33662: Scan 66375 (rt=12322.5) [D:\L4aex-Pool22-080823-03a_20231130140117.raw]
PEPMASS=1135.9388 28093.969
CHARGE=2+
SCANS=66375
RAWSCANS=sn66375
RTINSECONDS=12322.506
170.91266	2096.26
183.73099	2063.823
215.76669	2062.9646
217.76752	2102.8953
238.85808	2718.8384
243.35713	2284.9585
293.15274	2710.762
453.55334	2374.533
1086.7799	2905.835
1187.8191	3369.1936
END IONS

BEGIN IONS
TITLE=33663: Scan 66381 (rt=12323.6) [D:\L4aex-Pool22-080823-03a_20231130140117.raw]
PEPMASS=559.32458 87308.031
CHARGE=3+
SCANS=66381
RAWSCANS=sn66381
RTINSECONDS=12323.613
143.89355	2113.502
144.03839	1881.7026
148.44844	3965.7825
172.09685	2114.9199
185.40167	2189.3567
294.96027	2672.9968
394.92697	2490.1633
559.32312	22649.748
559.35962	3291.5977
559.43323	12791.266
559.4729	2955.0657
604.72815	2632.9783
821.19653	2919.2764
840.52191	2569.1897
945.1377	2570.9692
1576.3478	3553.0803
1670.8546	2978.1089
END IONS

BEGIN IONS
TITLE=33664: Scan 66388 (rt=12324.9) [D:\L4aex-Pool22-080823-03a_20231130140117.raw]
PEPMASS=721.45049 91452.906
CHARGE=1+
SCANS=66388
RAWSCANS=sn66388
RTINSECONDS=12324.856
135.76176	1810.1019
138.77802	2085.0273
148.44913	4127.2793
169.62376	2055.2871
181.60695	3595.1973
201.38283	2244.0774
211.45297	2034.6949
251.57249	2580.2744
275.07764	3074.9038
289.09546	2323.1094
292.51373	2379.0918
309.68973	2775.3303
312.48413	2891.1665
329.86801	2659.908
345.25784	2657.2734
381.14664	2664.1001
408.39346	2453.8613
508.4122	2825.0659
534.74866	3226.9578
535.31836	2528.4888
563.24426	2767.7195
757.96655	3229.4165
768.0672	3032.2593
951.62396	2980.6973
1131.2889	3275.3831
1236.584	2958.9985
1414.4752	2838.2593
1418.9355	3749.9836
1431.0931	3002.698
END IONS

BEGIN IONS
TITLE=33665: Scan 66389 (rt=12325) [D:\L4aex-Pool22-080823-03a_20231130140117.raw]
PEPMASS=674.50589 49379.313
CHARGE=2+
SCANS=66389
RAWSCANS=sn66389
RTINSECONDS=12325.035
181.60631	7521.9878
192.42416	2257.2856
218.9158	2139.8762
222.30374	2533.2114
300.06097	2556.3115
310.80533	2918.0894
357.80359	2548.6196
407.98633	2696.0596
522.92548	2698.0679
808.05573	2969.8235
842.44519	2754.9939
851.12592	2806.6309
883.55225	3189.2974
1003.6219	3098.1807
1096.0997	3053.6746
1520.343	3637.2117
END IONS

BEGIN IONS
TITLE=33666: Scan 66390 (rt=12325.2) [D:\L4aex-Pool22-080823-03a_20231130140117.raw]
PEPMASS=1019.3102 45933.969
CHARGE=2+
SCANS=66390
RAWSCANS=sn66390
RTINSECONDS=12325.215
182.78853	2433.5625
191.79865	2507.0718
235.88208	2233.9487
284.7627	2881.0173
331.91354	2291.3503
401.5957	2662.9636
570.51166	2371.1772
592.62372	3308.6321
695.87079	2763.3496
763.47943	2711.9319
797.59283	2586.2708
1109.3948	3050.8005
END IONS

BEGIN IONS
TITLE=33667: Scan 66391 (rt=12325.4) [D:\L4aex-Pool22-080823-03a_20231130140117.raw]
PEPMASS=1227.046 44589.625
CHARGE=2+
SCANS=66391
RAWSCANS=sn66391
RTINSECONDS=12325.394
156.26166	2075.2742
158.94513	2366.3872
161.3231	2093.0244
179.85475	2099.283
185.43243	1957.9116
219.85609	2035.1771
221.26993	2246.8159
255.29976	2478.8708
277.06198	2537.948
322.2731	3072.2036
420.24454	2853.4131
524.96649	2810.8862
555.37012	2779.9219
739.00317	2635.8486
972.3562	2927.7314
1582.9346	3142.2561
END IONS

BEGIN IONS
TITLE=33668: Scan 66396 (rt=12326.3) [D:\L4aex-Pool22-080823-03a_20231130140117.raw]
PEPMASS=601.37225 72458.875
CHARGE=2+
SCANS=66396
RAWSCANS=sn66396
RTINSECONDS=12326.324
110.61805	1553.5107
111.26202	1630.64
111.31046	1498.8317
114.80265	1697.825
114.88288	1606.2913
123.01723	1745.1034
144.14807	1897.7015
171.91353	2404.5403
176.08127	2468.7722
290.5285	2501.7705
340.80109	2731.4463
379.93658	2527.905
436.03925	2637.7563
464.67282	2968.6709
529.81592	2488.8401
544.92694	3070.0012
559.47461	2669.1826
601.32831	5770.4922
601.37195	7968.353
770.37695	2761.4424
847.01538	2955.1929
940.6167	3284.1001
END IONS

BEGIN IONS
TITLE=33669: Scan 66401 (rt=12327.2) [D:\L4aex-Pool22-080823-03a_20231130140117.raw]
PEPMASS=984.85608 35460.094
CHARGE=2+
SCANS=66401
RAWSCANS=sn66401
RTINSECONDS=12327.198
175.91106	2113.9038
193.58897	2239.8684
212.75116	2250.2539
213.57135	2371.3984
227.75769	2414.6584
232.4525	2198.9033
261.00357	2176.5115
319.00409	2692.4126
524.13318	2691.6802
1197.7078	3046.6213
1313.068	2503.2656
1960.6936	3045.5571
END IONS

BEGIN IONS
TITLE=33670: Scan 66405 (rt=12327.9) [D:\L4aex-Pool22-080823-03a_20231130140117.raw]
PEPMASS=688.96388 55524.781
CHARGE=2+
SCANS=66405
RAWSCANS=sn66405
RTINSECONDS=12327.91
161.05739	1945.1505
169.76265	2176.2898
191.4949	2374.1921
273.67184	2529.4856
307.88327	2397.6506
313.59903	2369.0278
387.53949	2589.9556
411.4856	2668.1658
492.25134	3134.5137
549.28821	3183.2856
561.33691	3958.905
689.16156	3687.1689
689.25586	3807.8403
689.42163	7135.7266
1486.6292	3172.1047
END IONS

BEGIN IONS
TITLE=33671: Scan 66406 (rt=12328.1) [D:\L4aex-Pool22-080823-03a_20231130140117.raw]
PEPMASS=670.41498 46942.5
CHARGE=2+
SCANS=66406
RAWSCANS=sn66406
RTINSECONDS=12328.09
123.87332	1689.7229
128.46147	2224.2874
139.21552	1955.1631
148.44838	2492.0471
179.84578	2239.8608
181.60812	2801.3174
231.34927	2795.123
274.33545	2565.1646
339.18054	3341.4438
606.69452	2657.2927
692.30164	2896.7417
764.80646	2573.0342
948.43402	2869.7827
956.30914	2592.6157
END IONS

BEGIN IONS
TITLE=33672: Scan 66413 (rt=12329.4) [D:\L4aex-Pool22-080823-03a_20231130140117.raw]
PEPMASS=833.49786 49802
CHARGE=3+
SCANS=66413
RAWSCANS=sn66413
RTINSECONDS=12329.377
163.1469	1915.7867
164.16948	2113.2512
173.12709	2280.7383
174.59306	2341.093
191.72423	2236.054
221.08409	2457.8926
221.7585	2547.1936
328.66025	3255.3184
330.69312	2645.4585
355.06949	3348.8157
356.07077	2683.2932
439.56021	2721.9675
685.4776	3292.8269
833.35083	3266.8467
1735.7971	2850.7717
1817.2938	3056.4629
END IONS

BEGIN IONS
TITLE=33673: Scan 66420 (rt=12330.6) [D:\L4aex-Pool22-080823-03a_20231130140117.raw]
PEPMASS=701.50455 49483.125
CHARGE=1+
SCANS=66420
RAWSCANS=sn66420
RTINSECONDS=12330.63
129.73279	1777.1873
131.69652	1888.4672
148.44931	2200.1479
150.01834	1743.2656
198.75537	2191.9934
278.20682	2200.5955
309.71814	2363.1016
623.57123	2727.9363
692.73627	2913.3743
701.38611	8050.1558
701.53168	3272.157
845.08252	3274.2041
929.79425	2741.0652
END IONS

BEGIN IONS
TITLE=33674: Scan 66422 (rt=12331) [D:\L4aex-Pool22-080823-03a_20231130140117.raw]
PEPMASS=905.4386 56300.5
CHARGE=2+
SCANS=66422
RAWSCANS=sn66422
RTINSECONDS=12330.985
162.95822	2221.5283
218.45024	2804.3274
227.69984	2303.0962
228.38435	2234.9421
232.16725	2492.002
257.79724	2240.0388
268.98236	2575.3792
282.77652	2429.105
284.98068	2678.6204
289.8107	2861.6685
298.03134	2486.9014
351.64996	2449.5784
458.83765	2589.7146
548.18506	2539.5024
559.39691	2546.0508
908.47644	2639.252
1054.941	3213.053
1559.2734	2797.5134
END IONS

BEGIN IONS
TITLE=33675: Scan 66425 (rt=12331.5) [D:\L4aex-Pool22-080823-03a_20231130140117.raw]
PEPMASS=693.90637 62792.156
CHARGE=2+
SCANS=66425
RAWSCANS=sn66425
RTINSECONDS=12331.522
129.98221	1929.12
142.02866	1787.5752
143.28607	2007.2063
148.44031	2403.1091
156.66405	2039.6816
232.78003	2414.6865
233.77608	2575.8325
276.02301	2407.7871
333.81046	2511.9744
392.25351	2684.3123
420.87311	2667.8057
608.3006	2688.0671
693.42285	16358.107
694.42468	5175.6621
END IONS

BEGIN IONS
TITLE=33676: Scan 66426 (rt=12331.7) [D:\L4aex-Pool22-080823-03a_20231130140117.raw]
PEPMASS=430.38835 168032.56
CHARGE=2+
SCANS=66426
RAWSCANS=sn66426
RTINSECONDS=12331.699
102.67463	1391.6674
105.73321	1520.2214
109.10135	2359.7217
117.45058	1563.4744
123.11766	2282.6023
124.41969	1896.2725
128.2262	1927.7133
131.2951	1999.7484
148.38982	2405.9985
148.40735	3702.7937
148.41705	2178.9385
148.4254	4903.5635
148.43448	5917.542
148.45471	8698.2344
148.46306	6012.1187
148.47287	3264.2952
148.48131	2994.9995
148.48987	2464.6077
148.49971	2590.0242
148.50679	2449.5906
156.9149	2070.7627
168.13728	2354.177
197.01511	2462.9453
198.25919	2439.6321
208.95361	3150.3735
216.71376	2649.4341
261.09677	2632.3259
342.01917	3298.0444
344.9758	3620.2126
359.03049	2872.0718
360.02808	8792.0684
361.02823	8546.5029
420.38422	2609.7764
430.26205	3116.2537
431.27374	10238.706
431.31213	4017.9966
431.35297	5190.9395
431.38745	8309.4824
527.57837	2720.9041
868.94501	3187.8269
END IONS

BEGIN IONS
TITLE=33677: Scan 66429 (rt=12332.2) [D:\L4aex-Pool22-080823-03a_20231130140117.raw]
PEPMASS=408.33187 142838.63
CHARGE=2+
SCANS=66429
RAWSCANS=sn66429
RTINSECONDS=12332.222
100.3702	1561.663
101.09202	1672.3313
105.88712	1715.2719
107.77062	1657.3844
109.10132	3555.1157
110.5946	1502.6279
121.10101	2729.9766
123.11698	2442.0027
123.5282	1816.9836
128.93507	1837.5969
133.09082	1720.4027
133.1006	1897.7955
135.11708	2828.1196
137.13269	2123.9861
142.70329	2002.2645
147.40259	1983.6387
158.89502	2046.8655
243.92038	2426.0881
260.31122	2830.3152
371.09589	5677.3906
374.68124	2590.667
384.19781	2621.9331
389.10623	3612.8047
389.34119	7223.2749
407.24078	40525.488
407.27704	18279.467
407.35269	7805.3481
595.67194	2856.4402
820.51758	3321.8491
END IONS

BEGIN IONS
TITLE=33678: Scan 66436 (rt=12333.5) [D:\L4aex-Pool22-080823-03a_20231130140117.raw]
PEPMASS=495.44074 69005.781
CHARGE=2+
SCANS=66436
RAWSCANS=sn66436
RTINSECONDS=12333.513
101.59665	1417.8994
101.80562	1397.0542
103.70444	1306.6084
107.06123	1596.5488
107.73026	1476.0901
108.10571	1511.9467
109.06525	1706.1932
111.61819	1489.2566
116.88128	1909.3253
119.60761	1755.1154
120.00686	1756.6689
122.41922	1980.924
136.35207	1755.1654
136.9623	2087.2739
181.60585	4350.7905
189.41069	2665.7295
217.77267	2222.1768
236.24818	2487.7
265.85104	3527.9114
283.1748	3870.4299
318.71082	2761.0891
459.42059	5216.4824
604.47131	2718.4468
796.18146	2668.3311
825.13159	2954.8369
END IONS

BEGIN IONS
TITLE=33679: Scan 66438 (rt=12333.9) [D:\L4aex-Pool22-080823-03a_20231130140117.raw]
PEPMASS=583.04838 81568.313
CHARGE=3+
SCANS=66438
RAWSCANS=sn66438
RTINSECONDS=12333.867
145.25816	1864.1963
161.60551	1961.3879
162.44696	2211.0876
181.22319	2231.5359
181.60658	5890.7686
217.04672	2150.8677
271.50571	2315.0757
284.77414	2909.1584
289.17136	2446.2031
303.77866	2902.6321
311.40097	2405.7532
395.48904	2580.759
413.84167	3212.5781
445.51273	2724.2063
461.16785	2831.2566
491.96167	2469.1448
583.17114	3027.9985
583.31885	5214.2861
583.3653	3896.5686
638.50549	2683.7722
712.02924	2806.2588
805.46185	3245.3975
1003.4681	2992.865
END IONS

BEGIN IONS
TITLE=33680: Scan 66439 (rt=12334) [D:\L4aex-Pool22-080823-03a_20231130140117.raw]
PEPMASS=1037.0472 45087.656
CHARGE=3+
SCANS=66439
RAWSCANS=sn66439
RTINSECONDS=12334.045
161.53563	2300.835
162.92009	2142.7031
187.24869	2041.179
230.0943	2582.6497
278.31387	2286.3704
295.7764	2308.9038
313.10654	2701.8735
319.96317	2360.5706
371.54037	3013.5027
371.74353	2535.2661
415.83698	2660.7876
467.81735	3212.1372
474.72675	2559.2065
502.06757	2513.0427
792.88678	2917.9443
END IONS

BEGIN IONS
TITLE=33681: Scan 66443 (rt=12334.8) [D:\L4aex-Pool22-080823-03a_20231130140117.raw]
PEPMASS=1040.9254 52530.188
CHARGE=3+
SCANS=66443
RAWSCANS=sn66443
RTINSECONDS=12334.758
171.04112	2238.0181
181.60782	2054.9595
201.54118	2184.79
209.07819	2335.6235
224.24629	2321.0801
227.31279	2379.281
241.48906	2322.7324
243.50233	2279.7258
253.25682	2454.9324
267.82639	2727.189
310.91498	2765.6563
472.37073	2488.0122
599.98712	2993.4814
661.93524	3542.1733
1201.8776	2904.5994
1837.2412	3137.6001
1851.8489	3157.8706
1919.948	3161.4792
END IONS

BEGIN IONS
TITLE=33682: Scan 66449 (rt=12335.9) [D:\L4aex-Pool22-080823-03a_20231130140117.raw]
PEPMASS=565.29736 57985.5
CHARGE=3+
SCANS=66449
RAWSCANS=sn66449
RTINSECONDS=12335.862
144.92404	2055.0798
148.44875	4476.917
154.3243	2347.145
158.29132	2169.2759
164.80905	2347.228
190.15483	2141.426
195.95598	2257.5854
198.20418	2429.2554
222.58467	2152.8198
413.20337	2402.6182
425.73746	2809.2622
479.92886	2517.7446
519.66736	2615.7688
646.00323	3132.676
721.67194	2529.7463
1327.8724	3216.3862
END IONS

BEGIN IONS
TITLE=33683: Scan 66450 (rt=12336) [D:\L4aex-Pool22-080823-03a_20231130140117.raw]
PEPMASS=935.91809 43175.469
CHARGE=2+
SCANS=66450
RAWSCANS=sn66450
RTINSECONDS=12336.04
173.81961	2215.2017
226.20822	2576.2534
237.22389	2505.541
268.22348	2310.3137
274.77847	2552.251
295.26172	2909.7522
311.93085	2538.2412
364.98874	2479.6958
730.94183	2839.1741
743.64886	2871.718
747.67932	3598.6174
1222.146	3352.5488
1342.6279	2885.6887
1450.9763	3281.7559
END IONS

BEGIN IONS
TITLE=33684: Scan 66454 (rt=12336.8) [D:\L4aex-Pool22-080823-03a_20231130140117.raw]
PEPMASS=1112.9833 39735.219
CHARGE=2+
SCANS=66454
RAWSCANS=sn66454
RTINSECONDS=12336.751
170.65848	2322.698
174.6136	2427.1799
181.59615	4968.2007
199.1257	2292.4031
209.44252	2609.3601
217.17885	2084.4211
231.79747	2224.1406
246.83223	2332.5315
947.83899	2725.7871
1163.797	3007.6709
1377.6514	3045.6018
END IONS

BEGIN IONS
TITLE=33685: Scan 66455 (rt=12336.9) [D:\L4aex-Pool22-080823-03a_20231130140117.raw]
PEPMASS=1080.9497 52282.125
CHARGE=2+
SCANS=66455
RAWSCANS=sn66455
RTINSECONDS=12336.931
181.60713	4123.4365
195.43706	2130.3594
198.71207	2613.0549
200.0396	2340.0044
230.20317	2616.2979
239.09584	2215.6025
246.97787	2486.1743
269.23328	2622.7117
392.19482	2920.9785
419.90479	2767.4565
498.85138	2606.7749
512.98395	2567.3257
514.32684	2806.5645
812.48718	2696.5747
1276.8071	3138.157
1844.4824	2855.2654
1908.3297	3407.2939
END IONS

BEGIN IONS
TITLE=33686: Scan 66457 (rt=12337.3) [D:\L4aex-Pool22-080823-03a_20231130140117.raw]
PEPMASS=636.07504 82735
CHARGE=3+
SCANS=66457
RAWSCANS=sn66457
RTINSECONDS=12337.29
115.02721	1601.327
118.5752	1909.8173
120.74614	1815.8203
128.29694	1855.0786
133.70903	1913.7094
135.51035	2029.2236
145.52544	1851.7516
148.44173	2516.4771
173.88596	2135.3557
175.09953	2741.1445
181.60855	3054.9373
183.47455	1992.056
192.90808	2670.8816
193.05983	2519.4343
194.16252	2441.9114
195.93974	2180.8271
201.32448	2653.1301
210.31908	2241.8765
227.93631	2247.8447
232.16167	2327.2144
291.59662	2762.2754
308.47284	2623.4556
312.82474	2408.856
334.87787	2401.6333
346.41098	2475.0544
586.91449	2693.1738
635.42542	2729.5361
816.4718	2612.7271
1031.3011	2912.9434
1155.6409	2806.2769
END IONS

BEGIN IONS
TITLE=33687: Scan 66458 (rt=12337.5) [D:\L4aex-Pool22-080823-03a_20231130140117.raw]
PEPMASS=640.51519 70565.281
CHARGE=2+
SCANS=66458
RAWSCANS=sn66458
RTINSECONDS=12337.467
120.97121	1958.5406
121.97643	1761.8787
126.15852	1653.5999
126.35303	1975.5
131.49286	1926.0798
133.68236	2499.2981
135.23956	1678.0641
139.46364	2009.0488
153.10812	1788.5575
155.49643	2296.8376
158.61488	1971.4111
232.09874	2594.8506
354.40933	2774.2317
542.5097	3101.4463
641.36505	11592.399
647.02765	2949.5654
704.47339	2979.5662
929.12677	3134.9575
END IONS

BEGIN IONS
TITLE=33688: Scan 66459 (rt=12337.6) [D:\L4aex-Pool22-080823-03a_20231130140117.raw]
PEPMASS=1219.6646 41500.313
CHARGE=2+
SCANS=66459
RAWSCANS=sn66459
RTINSECONDS=12337.644
202.71906	2571.6687
222.93466	2178.7632
224.2541	2413.1902
233.88849	2556.3794
312.71796	2497.3179
377.32242	2441.6531
735.24109	2901.8831
827.27191	2733.5862
898.08929	2713.9436
1092.6895	2893.2583
END IONS

BEGIN IONS
TITLE=33689: Scan 66460 (rt=12337.8) [D:\L4aex-Pool22-080823-03a_20231130140117.raw]
PEPMASS=1196.7904 30119.375
CHARGE=2+
SCANS=66460
RAWSCANS=sn66460
RTINSECONDS=12337.828
163.69859	1868.2944
208.57265	2283.8997
212.63011	2276.332
252.13011	2219.7466
266.35001	2381.9075
332.29889	2806.6094
542.61115	3061.1238
693.03247	3128.8547
1106.7448	2890.8589
1138.0212	2976.1069
END IONS

BEGIN IONS
TITLE=33690: Scan 66467 (rt=12339.1) [D:\L4aex-Pool22-080823-03a_20231130140117.raw]
PEPMASS=890.23181 39651.813
CHARGE=2+
SCANS=66467
RAWSCANS=sn66467
RTINSECONDS=12339.107
147.11804	2114.0632
148.12593	2130.8818
152.96925	2143.8184
181.59814	2894.7463
191.97144	3189.4094
259.46429	2620.7466
292.05719	2378.0476
299.90106	2622.7271
1435.1167	2959.7908
1476.559	2783.0078
1628.9935	2894.1807
END IONS

BEGIN IONS
TITLE=33691: Scan 66473 (rt=12340.2) [D:\L4aex-Pool22-080823-03a_20231130140117.raw]
PEPMASS=654.06427 54609.688
CHARGE=3+
SCANS=66473
RAWSCANS=sn66473
RTINSECONDS=12340.17
272.52374	2841.1196
330.29019	2935.6694
398.62234	2602.0447
436.17062	2901.4702
641.87537	2597.0498
653.36176	2864.3042
797.1214	2938.3269
804.98151	3067.2144
1001.4853	2933.5408
1086.3837	3619.2988
1100.6394	2723.4463
1278.5955	2647.3335
1380.0342	3373.6208
1507.1708	3077.8716
1766.6729	2870.2698
END IONS

BEGIN IONS
TITLE=33692: Scan 66476 (rt=12340.7) [D:\L4aex-Pool22-080823-03a_20231130140117.raw]
PEPMASS=596.25757 58661.375
CHARGE=3+
SCANS=66476
RAWSCANS=sn66476
RTINSECONDS=12340.706
145.35307	2109.7437
148.44138	3502.6953
182.3844	2164.0635
228.84996	2566.2102
342.90265	2884.3774
368.95346	2539.3589
411.96515	2709.4265
450.05792	2408.0327
461.39984	2367.072
479.65906	2985.4629
554.29926	2603.8208
596.25757	9077.5703
1451.9117	3285.3401
END IONS

BEGIN IONS
TITLE=33693: Scan 66477 (rt=12340.9) [D:\L4aex-Pool22-080823-03a_20231130140117.raw]
PEPMASS=1013.0286 43191.125
CHARGE=2+
SCANS=66477
RAWSCANS=sn66477
RTINSECONDS=12340.885
197.48827	2117.5146
219.43877	2411.3745
264.33856	2779.9434
333.25211	2336.0032
339.80038	2902.4873
404.4726	3014.8782
546.14313	2483.5127
671.60004	2673.4258
687.14484	2903.4917
708.74524	2758.0984
776.52313	3410.5935
836.45551	2765.082
872.4137	2791.4331
1585.2744	2958.4998
END IONS

BEGIN IONS
TITLE=33694: Scan 66483 (rt=12342) [D:\L4aex-Pool22-080823-03a_20231130140117.raw]
PEPMASS=884.00836 51534.906
CHARGE=2+
SCANS=66483
RAWSCANS=sn66483
RTINSECONDS=12341.996
149.53259	2609.188
165.61635	2083.6523
174.39789	2052.7507
183.97217	2149.9475
223.57425	2478.9211
230.12798	2281.2891
273.33713	2308.7422
276.83435	2557.4834
352.64771	2490.6147
418.19461	2498.074
474.30475	2412.6819
776.07343	2892.3147
1001.2495	2909.2749
1183.9812	3069.6294
1511.3284	3056.8154
END IONS

BEGIN IONS
TITLE=33695: Scan 66484 (rt=12342.2) [D:\L4aex-Pool22-080823-03a_20231130140117.raw]
PEPMASS=526.37311 86484.406
CHARGE=2+
SCANS=66484
RAWSCANS=sn66484
RTINSECONDS=12342.175
148.44858	2766.0603
149.11603	2069.0415
155.62311	1893.8922
186.78285	2248.4822
215.46742	2372.0488
361.9122	2424.9956
396.35571	3096.8005
505.05084	2308.114
527.19305	2641.0503
527.25922	9517.6436
527.29651	3525.8169
527.33514	11057.466
659.12872	2944.407
860.03796	2981.5417
914.15259	2700.1646
921.32935	3165.7813
1123.9602	2814.9265
1343.9459	2780.3201
1378.3992	3589.4822
END IONS

BEGIN IONS
TITLE=33696: Scan 66485 (rt=12342.4) [D:\L4aex-Pool22-080823-03a_20231130140117.raw]
PEPMASS=1089.6517 39839.563
CHARGE=3+
SCANS=66485
RAWSCANS=sn66485
RTINSECONDS=12342.352
178.87323	2420.5762
193.521	2481.2695
228.71651	2383.9822
428.61337	2417.939
433.31503	2379.6755
464.27151	2768.2795
717.00055	3178.3328
952.08771	2979.9785
1042.3435	2878.1636
1223.9863	2870.5825
1283.4592	3049.2158
1283.8907	2865.0417
1370.7743	3077.0051
END IONS

BEGIN IONS
TITLE=33697: Scan 66487 (rt=12342.7) [D:\L4aex-Pool22-080823-03a_20231130140117.raw]
PEPMASS=512.46697 83779.469
CHARGE=2+
SCANS=66487
RAWSCANS=sn66487
RTINSECONDS=12342.711
102.24958	1285.6749
103.22935	1272.8807
104.15623	1322.572
106.71959	1534.9227
108.10502	1630.6705
108.75243	1471.6157
109.13678	1681.8372
135.60974	2316.5186
137.35509	2003.5001
148.44084	1976.2522
154.23126	2388.0132
163.35071	1975.6318
164.98108	2149.3589
239.80544	2475.2578
267.7551	2390.2844
279.03287	2286.9001
288.71036	2347.2305
297.59973	2589.7302
327.55737	2761.8582
374.95395	2538.9653
477.42877	3481.9153
491.23898	3122.3228
512.22998	17340.123
513.2099	4097.1807
775.284	3147.9553
END IONS

BEGIN IONS
TITLE=33698: Scan 66489 (rt=12343.1) [D:\L4aex-Pool22-080823-03a_20231130140117.raw]
PEPMASS=507.32979 73541.875
CHARGE=2+
SCANS=66489
RAWSCANS=sn66489
RTINSECONDS=12343.065
138.87473	1784.0774
157.47169	2159.1484
164.88538	2263.967
167.88567	2145.3223
183.73639	2508.3774
326.2894	2650.4033
471.38348	4538.6406
471.41855	5126.7354
474.76169	2806.4185
476.52988	2863.0056
489.39127	3311.1733
489.42963	4176.3213
505.91431	2924.1289
507.29254	7601.998
507.33047	4340.4009
507.47617	3071.533
610.45215	2505.0054
701.32983	2785.9067
END IONS

BEGIN IONS
TITLE=33699: Scan 66492 (rt=12343.6) [D:\L4aex-Pool22-080823-03a_20231130140117.raw]
PEPMASS=533.92125 79246.719
CHARGE=3+
SCANS=66492
RAWSCANS=sn66492
RTINSECONDS=12343.597
104.48685	1757.243
106.751	1850.5106
107.25071	1723.8975
107.51797	1519.682
108.51475	1513.8846
114.64436	1606.891
121.7715	1760.8949
131.97903	2059.3008
174.72815	2378.3518
176.80746	2287.2305
192.06952	2317.2834
211.73769	2532.7656
347.80145	3093.6501
388.11102	2928.105
389.11383	11836.614
468.37903	2461.2334
509.08478	2494.0913
533.30707	7279.8901
533.37927	6884.7017
533.41901	8666.9941
END IONS

BEGIN IONS
TITLE=33700: Scan 66497 (rt=12344.5) [D:\L4aex-Pool22-080823-03a_20231130140117.raw]
PEPMASS=718.53105 51027.344
CHARGE=1+
SCANS=66497
RAWSCANS=sn66497
RTINSECONDS=12344.472
132.80376	2316.7136
136.57405	1805.5265
139.36072	1900.7147
154.57603	1784.7688
157.76752	2058.1877
181.60788	4570.814
222.78003	2859.3196
233.61731	2273.9592
258.89337	2506.6199
312.9798	2493.6775
329.38397	2796.8149
331.38855	2566.5122
925.63501	2528.4919
967.69635	2842.4121
1041.7825	3474.6724
END IONS

BEGIN IONS
TITLE=33701: Scan 66500 (rt=12345) [D:\L4aex-Pool22-080823-03a_20231130140117.raw]
PEPMASS=746.08807 53494.781
CHARGE=2+
SCANS=66500
RAWSCANS=sn66500
RTINSECONDS=12345.048
129.20941	1808.1847
131.04094	2025.4141
148.44098	2805.4009
152.58383	1907.7322
208.87767	2458.1831
219.80031	2501.946
223.91882	2395.6099
226.91441	2255.6887
229.8394	3405.9795
478.20474	2999.1313
565.72394	2805.7271
624.32617	2553.1187
746.45471	4042.2542
809.10565	2736.4426
839.38275	2646.2644
881.83234	2907.4224
END IONS

BEGIN IONS
TITLE=33702: Scan 66501 (rt=12345.2) [D:\L4aex-Pool22-080823-03a_20231130140117.raw]
PEPMASS=960.6402 44335.875
CHARGE=2+
SCANS=66501
RAWSCANS=sn66501
RTINSECONDS=12345.225
164.24506	2643.9351
183.18298	2661.2932
188.2066	2143.4626
235.25133	2238.2842
250.12457	2225.3928
254.35945	2524.5679
269.71317	2435.1775
313.58203	2703.4854
323.12936	2469.3503
466.11237	2691.875
633.80438	2813.0781
825.50677	3297.739
1073.5411	3308.4614
1791.2416	2584.7693
END IONS

BEGIN IONS
TITLE=33703: Scan 66502 (rt=12345.4) [D:\L4aex-Pool22-080823-03a_20231130140117.raw]
PEPMASS=659.37683 51442.313
CHARGE=3+
SCANS=66502
RAWSCANS=sn66502
RTINSECONDS=12345.405
163.25322	1796.609
169.07497	2651.4314
207.87485	2570.8003
275.16339	2617.1863
360.93933	2950.8564
410.47076	2530.9851
416.05774	2706.3525
423.31042	2841.0718
659.37537	15119.491
1115.9926	2998.8477
1363.7441	3447.5034
1731.5311	2603.1929
END IONS

BEGIN IONS
TITLE=33704: Scan 66503 (rt=12345.6) [D:\L4aex-Pool22-080823-03a_20231130140117.raw]
PEPMASS=551.46637 47240.531
CHARGE=3+
SCANS=66503
RAWSCANS=sn66503
RTINSECONDS=12345.584
149.52435	2058.2798
150.85297	2331.9634
181.59853	3697.9768
251.12842	3099.0674
315.98206	2497.583
441.61496	2519.3574
456.22324	2907.1848
499.20724	3269.791
515.44562	5637.104
865.09143	2942.4287
871.9444	2701.6846
1250.5148	3760.7161
END IONS

BEGIN IONS
TITLE=33705: Scan 66508 (rt=12346.5) [D:\L4aex-Pool22-080823-03a_20231130140117.raw]
PEPMASS=575.35718 89677.719
CHARGE=2+
SCANS=66508
RAWSCANS=sn66508
RTINSECONDS=12346.478
110.28908	1789.8309
114.90741	1723.4327
117.52797	1516.6045
121.47604	1639.0983
127.27331	2066.3577
139.49182	1808.5153
167.97383	2011.2474
174.17598	1895.7843
205.90819	2387.5203
210.91629	2734.8113
227.37022	2278.2817
239.29866	2373.9578
262.65503	2390.2681
303.3717	2514.4463
376.93317	2570.3445
502.43604	2552.2522
545.65784	2545.1963
575.26447	2877.0615
575.31781	5534.8716
575.37787	14528.553
575.42914	9334.9297
673.61316	3107.1909
END IONS

BEGIN IONS
TITLE=33706: Scan 66513 (rt=12347.3) [D:\L4aex-Pool22-080823-03a_20231130140117.raw]
PEPMASS=639.05988 50151.844
CHARGE=3+
SCANS=66513
RAWSCANS=sn66513
RTINSECONDS=12347.27
166.35936	2035.3059
168.10506	2275.3372
180.60429	2262.4631
186.32803	2384.5396
194.17921	2521.2744
236.61073	3201.6003
264.21555	2270.9641
266.75836	2200.1509
290.11865	2474.4307
310.60626	2512.7874
493.45453	2656.3884
615.5918	3074.3291
639.35046	3686.9995
853.28687	2941.8943
931.55359	2942.8835
1629.052	2946.5596
END IONS

BEGIN IONS
TITLE=33707: Scan 66514 (rt=12347.5) [D:\L4aex-Pool22-080823-03a_20231130140117.raw]
PEPMASS=584.67229 86248.625
CHARGE=3+
SCANS=66514
RAWSCANS=sn66514
RTINSECONDS=12347.531
144.0078	1903.2936
151.62512	1847.3025
158.70633	2207.1865
159.69035	2185.103
163.0462	2058.9604
175.62355	2051.0015
177.99358	2341.4751
179.72665	2214.5552
181.59769	3054.0083
187.96448	2279.5259
190.65526	2629.033
248.72844	2684.6628
313.99921	2770.7495
357.6521	2549.5457
389.02826	2648.2146
427.91922	2549.0569
432.84134	2525.7073
460.97	2627.3589
549.79968	2412.4258
585.33844	14911.123
585.38086	4970.4863
715.42822	2737.363
718.77051	3148.2129
1240.3088	2620.4495
END IONS

BEGIN IONS
TITLE=33708: Scan 66517 (rt=12348.1) [D:\L4aex-Pool22-080823-03a_20231130140117.raw]
PEPMASS=642.3999 57747.063
CHARGE=3+
SCANS=66517
RAWSCANS=sn66517
RTINSECONDS=12348.119
167.11737	2187.667
170.99239	2167.9319
181.60664	5061.5547
190.05197	2629.3762
191.92155	2479.6382
201.45334	2415.5562
207.31636	2572.3972
208.14267	2244.8364
229.19183	2595.4771
230.75929	2242.6975
236.79512	2367.3721
257.64603	2526.4595
324.46558	2852.9072
473.69662	2900.1021
617.62982	2817.8564
642.37061	6421.8179
1471.9338	2866.6614
1850.9341	3160.9216
END IONS

BEGIN IONS
TITLE=33709: Scan 66520 (rt=12348.7) [D:\L4aex-Pool22-080823-03a_20231130140117.raw]
PEPMASS=830.75934 35609.156
CHARGE=3+
SCANS=66520
RAWSCANS=sn66520
RTINSECONDS=12348.656
171.01515	2506.2759
196.43544	2141.491
203.83148	3137.4502
228.15982	2501.7637
307.26849	2866.4485
523.30505	2651.5696
557.24579	2679.8982
610.74225	2634.8374
802.24463	2706.9119
989.62726	3026.075
1418.571	3053.4329
END IONS

BEGIN IONS
TITLE=33710: Scan 66522 (rt=12349) [D:\L4aex-Pool22-080823-03a_20231130140117.raw]
PEPMASS=559.36206 64220.156
CHARGE=2+
SCANS=66522
RAWSCANS=sn66522
RTINSECONDS=12349.015
109.57457	1645.6815
119.79823	1462.2883
128.629	1627.5576
128.63547	1598.1262
157.24904	2503.54
185.17772	2521.2163
285.25049	2414.5432
287.61728	2501.877
316.60947	2539.6304
436.58041	3516.3857
498.95862	2576.8713
559.32275	6698.1943
559.43262	5093.6421
595.36755	3152.9609
694.55084	2991.7122
744.96948	3107.9414
853.56989	2917.2402
1124.4224	2675.834
1126.428	2887.51
END IONS

BEGIN IONS
TITLE=33711: Scan 66524 (rt=12349.4) [D:\L4aex-Pool22-080823-03a_20231130140117.raw]
PEPMASS=679.74298 87863.156
CHARGE=3+
SCANS=66524
RAWSCANS=sn66524
RTINSECONDS=12349.367
172.48552	2378.7097
196.89661	2658.8191
270.43958	2289.8416
277.27441	2691.2363
540.87988	2687.7192
677.26245	2691.0977
679.45477	38758.652
680.4577	8363.9785
757.57166	2628.2241
949.21338	3290.0908
950.91211	3363.0911
995.56433	3032.1775
1061.0248	3400.7102
1133.6001	2978.3325
1244.1642	2592.8628
END IONS

BEGIN IONS
TITLE=33712: Scan 66526 (rt=12349.7) [D:\L4aex-Pool22-080823-03a_20231130140117.raw]
PEPMASS=1108.7317 46984.938
CHARGE=3+
SCANS=66526
RAWSCANS=sn66526
RTINSECONDS=12349.731
162.20656	2388.3552
163.32045	2150.1777
170.2697	2079.8259
181.60599	9363.4561
201.35353	2577.3792
297.39529	2997.2336
302.0629	2590.2961
345.14273	2977.3413
400.59622	2694.4929
607.87427	2756.4006
888.09778	3034.9136
1323.298	2888.4089
1592.558	3060.7986
END IONS

BEGIN IONS
TITLE=33713: Scan 66528 (rt=12350.1) [D:\L4aex-Pool22-080823-03a_20231130140117.raw]
PEPMASS=643.42053 117053.03
CHARGE=2+
SCANS=66528
RAWSCANS=sn66528
RTINSECONDS=12350.09
115.29444	1871.4403
122.08699	1646.8344
143.78566	2131.749
148.38695	2042.5026
148.40504	2138.4707
148.4136	2132.3354
148.42366	3714.0322
148.43179	7434.5029
148.45183	12763.872
148.46097	7026.9927
148.47011	3776.2202
148.47844	2453.8748
148.53244	2430.0535
153.99182	2103.428
164.52338	2313.478
181.60799	2924.5508
246.83797	2591.8252
338.16681	2840.1553
364.88654	2475.4575
643.38086	18997.168
643.51654	2763.7805
663.94586	3378.27
685.94202	2828.147
1179.0791	3250.7534
END IONS

BEGIN IONS
TITLE=33714: Scan 66531 (rt=12350.6) [D:\L4aex-Pool22-080823-03a_20231130140117.raw]
PEPMASS=401.94913 103867.22
CHARGE=3+
SCANS=66531
RAWSCANS=sn66531
RTINSECONDS=12350.616
114.77256	1677.6158
115.83787	1618.6151
119.69688	1532.8905
122.15092	1648.5005
137.50761	1771.2472
139.56229	2156.9897
143.78539	2262.2083
148.442	2332.2107
150.42648	2123.5918
154.67816	2046.5253
167.90424	2123.2437
180.65376	2192.1709
229.76469	2633.5371
285.59671	2424.0144
289.04639	2869.6653
328.90964	2667.3835
345.10992	15959.478
384.26074	2710.3782
401.23279	5361.1421
401.2663	9787.8223
401.98428	3130.1763
402.26599	5208.7437
485.59299	2452.6382
684.12555	2637.0369
781.33893	3238.647
871.29114	2941.8716
979.28888	2654.6455
1160.321	3169.8813
END IONS

BEGIN IONS
TITLE=33715: Scan 66533 (rt=12351) [D:\L4aex-Pool22-080823-03a_20231130140117.raw]
PEPMASS=762.55737 52383.813
CHARGE=3+
SCANS=66533
RAWSCANS=sn66533
RTINSECONDS=12351.015
173.60435	2191.7705
179.15527	2204.6692
270.75552	2670.8208
279.63266	2469.7251
294.21765	2603.8989
379.40881	3016.1301
401.15085	2995.4565
404.81464	2818.467
478.47385	2414.4375
501.62534	2885.2429
762.44611	3214.0168
889.67963	2949.5276
1524.9489	3177.6479
1593.1024	3299.1343
1845.5908	3127.3923
END IONS

BEGIN IONS
TITLE=33716: Scan 66534 (rt=12351.2) [D:\L4aex-Pool22-080823-03a_20231130140117.raw]
PEPMASS=828.37579 36814.063
CHARGE=2+
SCANS=66534
RAWSCANS=sn66534
RTINSECONDS=12351.195
137.83289	2197.7019
138.07346	1877.2515
144.3488	2199.9539
154.98346	2595.7214
172.7601	2100.9265
181.5975	3504.6531
206.27196	2180.2634
222.64436	2714.8245
262.91455	2911.6628
264.93829	2431.2837
402.24512	2553.21
END IONS

BEGIN IONS
TITLE=33717: Scan 66536 (rt=12351.6) [D:\L4aex-Pool22-080823-03a_20231130140117.raw]
PEPMASS=911.21582 42848.813
CHARGE=2+
SCANS=66536
RAWSCANS=sn66536
RTINSECONDS=12351.552
148.44196	3129.4844
157.4823	2147.0913
224.02307	2499.1902
231.49268	2573.5044
262.44168	2504.8704
301.03687	2541.0691
459.58112	2450.4817
782.87787	2637.3071
916.47784	2954.6836
1284.8728	2900.9634
1413.422	3252.1953
END IONS

BEGIN IONS
TITLE=33718: Scan 66539 (rt=12352.1) [D:\L4aex-Pool22-080823-03a_20231130140117.raw]
PEPMASS=539.20978 71801.219
CHARGE=2+
SCANS=66539
RAWSCANS=sn66539
RTINSECONDS=12352.09
111.97456	1633.1479
119.35371	1796.8624
121.68335	1705.7427
128.15746	1758.4307
128.8185	2029.243
132.97708	1897.6147
141.50211	1817.2673
142.19693	1818.3495
173.83716	2099.9351
188.57558	2290.5327
199.60614	2414.2437
337.55151	2945.886
442.34344	2461.2979
470.33145	2971.7834
475.97397	2569.6187
503.40994	3023.2349
503.44644	5691.5493
539.20929	10724.147
729.57391	2991.4768
1014.7737	3013.7188
1055.3542	3048.9094
END IONS

BEGIN IONS
TITLE=33719: Scan 66540 (rt=12352.3) [D:\L4aex-Pool22-080823-03a_20231130140117.raw]
PEPMASS=533.80157 111987.5
CHARGE=2+
SCANS=66540
RAWSCANS=sn66540
RTINSECONDS=12352.264
105.83195	1531.2815
114.31	1728.9291
115.52216	1662.1835
148.85439	2294.7983
152.62492	2268.6428
161.95311	2118.6272
172.61926	2252.761
204.2077	2313.1963
208.455	2232.6926
213.61285	2718.5159
221.08339	2973.4631
223.92888	2583.9622
272.367	2800.5994
288.83524	3057.8201
354.94757	2566.9912
388.11154	7322.4878
389.11383	13291.64
533.30658	4218.9063
533.34375	8528.7422
533.3822	5939.2671
533.41809	12417.101
533.45624	3445.783
534.35071	3832.3833
600.237	3000.3269
864.65393	2747.594
921.83087	3320.6658
END IONS

BEGIN IONS
TITLE=33720: Scan 66542 (rt=12352.6) [D:\L4aex-Pool22-080823-03a_20231130140117.raw]
PEPMASS=557.34869 96451.969
CHARGE=2+
SCANS=66542
RAWSCANS=sn66542
RTINSECONDS=12352.616
110.50866	1900.4865
111.98255	1702.7994
118.52652	2304.625
127.01788	1914.7893
141.1808	1935.4589
155.82523	1968.2793
189.28719	2276.4897
196.42276	2443.9841
202.12946	2167.5032
202.37009	2118.3179
227.0229	2099.8884
231.97986	2443.3853
270.0683	2472.3516
323.9758	2679.2664
325.9996	2843.4006
365.6972	2811.218
453.923	2376.2996
557.23511	16116.817
557.30719	8954.9131
557.34827	6957.146
626.21362	3056.9988
641.89508	2678.4927
756.52625	2997.459
821.98584	2741.8381
END IONS

BEGIN IONS
TITLE=33721: Scan 66548 (rt=12353.7) [D:\L4aex-Pool22-080823-03a_20231130140117.raw]
PEPMASS=627.33502 74345.125
CHARGE=2+
SCANS=66548
RAWSCANS=sn66548
RTINSECONDS=12353.667
129.9211	1998.447
142.26949	1972.85
149.8385	2157.3093
151.33879	1885.0795
185.22411	2160.3232
203.24898	2299.1775
220.59546	2706.3496
231.86542	2703.6951
238.04103	2651.9265
317.1189	2405.2334
333.15195	12547.226
456.52301	2656.0112
627.34119	4653.4077
627.38757	9474.5713
687.79907	2699.0566
914.01245	3046.1335
1164.3589	3161.5752
END IONS

BEGIN IONS
TITLE=33722: Scan 66549 (rt=12353.9) [D:\L4aex-Pool22-080823-03a_20231130140117.raw]
PEPMASS=931.953 53642.094
CHARGE=2+
SCANS=66549
RAWSCANS=sn66549
RTINSECONDS=12353.896
148.44879	4876.1831
151.40747	2356.2388
178.34718	2026.1803
256.75989	2574.3125
336.94748	3098.8806
352.83237	2705.6477
473.18307	2607.7141
487.75006	2653.5549
589.90302	2456.1162
620.75616	2417.9978
632.66559	2238.7454
673.6817	2653.6577
710.98755	3253.3911
883.85492	2430.7524
1693.905	3399.7622
END IONS

BEGIN IONS
TITLE=33723: Scan 66552 (rt=12354.4) [D:\L4aex-Pool22-080823-03a_20231130140117.raw]
PEPMASS=643.38257 75845.938
CHARGE=2+
SCANS=66552
RAWSCANS=sn66552
RTINSECONDS=12354.433
117.3565	1899.3112
134.18077	1997.6035
148.94756	2320.5952
148.96393	2079.4858
168.91325	2149.2515
168.92102	2715.0791
191.17696	2121.4802
241.5258	2394.187
250.25015	2420.4565
279.75436	2462.2144
286.96881	3088.2222
287.2262	2583.6206
324.9346	2742.4839
335.06595	2770.1973
335.45914	2646.5457
340.04895	2394.9287
349.12494	2850.4167
643.38153	18534.5
643.50433	4230.0742
END IONS

BEGIN IONS
TITLE=33724: Scan 66554 (rt=12354.8) [D:\L4aex-Pool22-080823-03a_20231130140117.raw]
PEPMASS=555.34698 61666.5
CHARGE=3+
SCANS=66554
RAWSCANS=sn66554
RTINSECONDS=12354.79
142.86063	2146.0525
144.96141	2036.504
236.11696	2638.2441
239.81241	2443.7307
450.11823	2572.7288
473.43167	2765.7734
501.13452	3320.9355
555.20996	9705.1348
555.28967	4458.833
555.3327	5448.499
675.61823	2568.4995
729.77441	2744.8232
811.78473	3038.7534
1475.5988	3170.2639
END IONS

BEGIN IONS
TITLE=33725: Scan 66556 (rt=12355.1) [D:\L4aex-Pool22-080823-03a_20231130140117.raw]
PEPMASS=929.40796 47361.594
CHARGE=3+
SCANS=66556
RAWSCANS=sn66556
RTINSECONDS=12355.145
181.59602	3936.9316
285.76932	3068.7571
358.63007	2416.449
495.69647	3039.3862
529.88995	2747.1982
952.45911	2932.1116
1092.0841	3113.4194
1332.0911	2813.7769
1454.932	3006.7661
1525.8793	3040.8289
1599.8304	3438.9836
1971.0763	2821.6121
END IONS

BEGIN IONS
TITLE=33726: Scan 66557 (rt=12355.3) [D:\L4aex-Pool22-080823-03a_20231130140117.raw]
PEPMASS=1216.5186 37116.438
CHARGE=2+
SCANS=66557
RAWSCANS=sn66557
RTINSECONDS=12355.325
168.40419	1994.8176
181.60635	6450.7949
229.08443	2486.6094
280.42764	2718.292
304.33212	2799.0593
389.81659	2544.1724
436.31647	2586.4824
572.57324	2560.1909
1329.0511	3488.1064
1715.3732	3359.0154
END IONS

BEGIN IONS
TITLE=33727: Scan 66558 (rt=12355.5) [D:\L4aex-Pool22-080823-03a_20231130140117.raw]
PEPMASS=1122.9761 33358.813
CHARGE=2+
SCANS=66558
RAWSCANS=sn66558
RTINSECONDS=12355.505
173.47212	2185.5857
316.84381	2511.9978
358.70181	3185.2161
375.23517	3328.1399
481.08032	2664.8271
488.90216	2411.2722
692.68463	2741.396
856.70605	2814.1931
1238.4362	3219.354
1665.1862	2727.8276
END IONS

BEGIN IONS
TITLE=33728: Scan 66559 (rt=12355.7) [D:\L4aex-Pool22-080823-03a_20231130140117.raw]
PEPMASS=510.08844 68188.969
CHARGE=3+
SCANS=66559
RAWSCANS=sn66559
RTINSECONDS=12355.684
134.40767	2050.562
148.44255	2817.8655
179.12549	2233.3223
181.60777	2280.1038
182.2556	2223.1333
199.46567	2293.282
204.26102	2219.5664
256.07703	2205.3376
309.37881	2352.877
473.39795	6051.2939
473.43472	3630.6042
493.46365	3129.5137
510.21979	3837.9438
510.31946	3534.5615
760.06769	3097.1089
867.19897	2792.0256
906.88	3397.333
1018.5991	3778.7705
1084.455	2863.6011
END IONS

BEGIN IONS
TITLE=33729: Scan 66560 (rt=12355.9) [D:\L4aex-Pool22-080823-03a_20231130140117.raw]
PEPMASS=636.20099 47351.125
CHARGE=2+
SCANS=66560
RAWSCANS=sn66560
RTINSECONDS=12355.868
124.22839	1846.7708
139.25874	2015.8602
139.60495	1842.5747
148.03967	1906.9586
155.63806	2330.2405
180.4743	2271.3298
209.62415	2372.4624
210.13748	2341.4741
225.94102	2366.29
230.12935	2659.6003
250.7227	2398.0393
263.66736	2446.1252
318.41135	2570.4712
385.34076	2929.3298
650.03632	2884.0244
END IONS

BEGIN IONS
TITLE=33730: Scan 66564 (rt=12356.5) [D:\L4aex-Pool22-080823-03a_20231130140117.raw]
PEPMASS=866.4021 33112.125
CHARGE=3+
SCANS=66564
RAWSCANS=sn66564
RTINSECONDS=12356.484
181.59773	3014.5681
199.36089	2410.4927
330.76108	2446.9263
434.89697	2728.0764
597.71039	3018.3464
623.50519	2553.1846
737.92377	2491.2095
767.82971	3013.605
1058.7073	2994.217
1837.949	3001.5137
END IONS

BEGIN IONS
TITLE=33731: Scan 66566 (rt=12357) [D:\L4aex-Pool22-080823-03a_20231130140117.raw]
PEPMASS=939.32739 36576.813
CHARGE=3+
SCANS=66566
RAWSCANS=sn66566
RTINSECONDS=12356.971
180.40749	2298.9917
189.63132	2166.5791
190.03448	2405.7847
249.8251	2929.051
333.00665	2435.8477
345.3938	2841.5967
610.55701	2642.5227
619.36517	3432.71
1224.7192	2852.1479
1268.449	3046.3467
1467.4843	2740.9075
1495.9766	3168.8933
END IONS

BEGIN IONS
TITLE=33732: Scan 66567 (rt=12357.2) [D:\L4aex-Pool22-080823-03a_20231130140117.raw]
PEPMASS=607.12152 46239.906
CHARGE=3+
SCANS=66567
RAWSCANS=sn66567
RTINSECONDS=12357.151
181.59695	4832.4199
225.38983	2312.1965
242.51785	2587.9722
333.26102	2742.6877
350.40704	2593.8342
392.78879	2324.1367
468.67139	2795.1255
579.63123	2518.3357
737.1955	2629.0959
1181.8563	3123.9146
1424.0322	2842.2214
1544.8037	2832.4783
END IONS

BEGIN IONS
TITLE=33733: Scan 66569 (rt=12357.5) [D:\L4aex-Pool22-080823-03a_20231130140117.raw]
PEPMASS=495.44083 68647.313
CHARGE=2+
SCANS=66569
RAWSCANS=sn66569
RTINSECONDS=12357.508
105.06795	1626.399
107.29179	1753.7687
107.46666	1468.8934
114.19956	1725.7605
122.80291	1956.2163
134.7148	2032.4292
144.60513	2073.5408
146.00319	2308.6111
150.22079	1895.9076
164.79918	2219.6758
165.95039	2163.043
226.26341	2613.7673
257.7944	2653.699
288.35281	2762.5498
358.06891	2589.208
395.36115	2543.5637
404.54993	2577.3298
441.37372	2985.8042
477.42804	3773.564
486.8013	2572.2673
495.29477	4819.2075
751.09033	3324.1233
823.96637	2754.7771
END IONS

BEGIN IONS
TITLE=33734: Scan 66571 (rt=12357.9) [D:\L4aex-Pool22-080823-03a_20231130140117.raw]
PEPMASS=1123.719 36392.031
CHARGE=2+
SCANS=66571
RAWSCANS=sn66571
RTINSECONDS=12357.862
174.13704	2474.4429
182.65991	2283.1755
184.04675	2147.0803
300.13541	2506.6519
322.60724	2504.7661
507.15442	2507.7959
769.48871	2966.9714
843.8736	3145.6289
1039.8468	2886.3572
1414.5313	2887.1648
1557.3857	3159.8174
1929.6248	3410.8711
END IONS

BEGIN IONS
TITLE=33735: Scan 66573 (rt=12358.2) [D:\L4aex-Pool22-080823-03a_20231130140117.raw]
PEPMASS=615.38727 91017.813
CHARGE=2+
SCANS=66573
RAWSCANS=sn66573
RTINSECONDS=12358.22
115.70834	1706.1699
120.36343	2148.8884
121.45737	1679.3427
126.42536	1600.7788
134.52472	1748.2354
148.44211	3040.0608
171.71519	2258.3872
173.93523	2103.9897
199.91214	2395.1357
208.95244	2383.7161
233.41093	2669.2371
304.61237	2460.7271
317.43991	2531.6355
317.66888	2480.1824
327.83917	2599.7415
433.97073	2577.2292
458.76132	2684.6995
487.30106	3698.5806
615.13995	3163.5022
615.3432	4158.5776
615.39032	6748.7627
615.4538	3141.6736
632.25452	2697.1536
657.6756	3116.7356
708.20453	3097.0186
731.77368	2871.8215
795.94592	3143.8088
867.8772	2955.4661
1036.8508	3205.2214
END IONS

BEGIN IONS
TITLE=33736: Scan 66574 (rt=12358.4) [D:\L4aex-Pool22-080823-03a_20231130140117.raw]
PEPMASS=571.56165 86626.844
CHARGE=2+
SCANS=66574
RAWSCANS=sn66574
RTINSECONDS=12358.396
106.20248	1613.7388
121.58167	1665.0792
131.85268	2017.0948
141.98601	1934.0648
147.40002	2459.6829
154.63344	2227.8438
168.71045	1995.4287
181.59692	2412.4458
186.00168	2117.262
195.69112	2316.8643
204.06534	2410.1609
223.63176	2430.7654
306.03702	2838.6824
340.08255	2457.0425
443.27637	3144.8162
486.90735	3085.9773
571.32233	5582.9985
571.36108	22198.363
572.36652	3903.72
610.10065	2849.1912
892.19373	3103.9758
1010.9262	2925.9775
END IONS

BEGIN IONS
TITLE=33737: Scan 66576 (rt=12358.7) [D:\L4aex-Pool22-080823-03a_20231130140117.raw]
PEPMASS=551.43054 78110
CHARGE=3+
SCANS=66576
RAWSCANS=sn66576
RTINSECONDS=12358.746
138.18846	1706.8419
142.12482	1917.2167
148.44217	3343.5486
154.43474	2158.6477
171.83797	2196.5107
178.12022	2259.7415
181.60834	3630.5664
183.69194	2105.7463
211.15688	2377.3147
220.89972	2398.1443
231.63176	2989.5378
363.64813	2514.4146
528.40009	2906.0598
551.18127	4189.8169
551.22925	2615.1492
551.2785	5206.1563
729.22015	3219.8333
847.9295	3044.4402
888.65582	2666.2542
898.16199	2813.5889
1114.2098	2912.0518
1214.7306	2948.3679
1661.3759	3163.1665
END IONS

BEGIN IONS
TITLE=33738: Scan 66577 (rt=12358.9) [D:\L4aex-Pool22-080823-03a_20231130140117.raw]
PEPMASS=657.86414 59238.281
CHARGE=2+
SCANS=66577
RAWSCANS=sn66577
RTINSECONDS=12358.924
127.54143	1716.8887
132.94443	2040.4457
147.43263	2026.7449
175.36269	2551.6028
181.60713	3275.5234
181.80507	2086.4775
205.64157	2774.9063
234.41469	2208.1194
307.05444	2783.386
564.6521	3227.4319
657.36237	7767.9722
657.50739	4884.916
658.36224	5186.0215
744.46729	2756.9641
790.99567	2621.8521
END IONS

BEGIN IONS
TITLE=33739: Scan 66578 (rt=12359.1) [D:\L4aex-Pool22-080823-03a_20231130140117.raw]
PEPMASS=831.40271 54582.281
CHARGE=2+
SCANS=66578
RAWSCANS=sn66578
RTINSECONDS=12359.102
143.48907	2466.0884
203.37086	2152.45
203.3831	2399.0605
227.4388	2416.9756
255.35654	2419.5784
322.36484	2614.6892
333.03635	2782.3474
337.97675	2794.2881
345.69891	2555.1221
353.14175	2551.1045
397.72714	2712.949
411.01401	2905.9238
545.34827	2815.2622
1298.2341	2726.2705
1593.4397	2694.3015
END IONS

BEGIN IONS
TITLE=33740: Scan 66583 (rt=12360) [D:\L4aex-Pool22-080823-03a_20231130140117.raw]
PEPMASS=576.86121 72961.188
CHARGE=2+
SCANS=66583
RAWSCANS=sn66583
RTINSECONDS=12360.032
107.32674	1656.6295
121.3373	1648.0118
128.07835	1767.49
153.01031	1945.2584
164.44099	1990.5999
179.21199	2248.5703
181.60629	7005.6563
285.00894	2903.1284
355.06952	5550.1792
378.58127	2599.9529
396.11942	2579.8357
429.24744	3010.8467
440.17355	2539.5757
472.60266	2530.0347
493.76898	3146.5854
576.32227	3381.2368
576.38257	3603.9058
577.33319	5061.2876
577.44446	4455.8179
745.13324	3359.5413
END IONS

BEGIN IONS
TITLE=33741: Scan 66584 (rt=12360.2) [D:\L4aex-Pool22-080823-03a_20231130140117.raw]
PEPMASS=914.1723 32291.906
CHARGE=3+
SCANS=66584
RAWSCANS=sn66584
RTINSECONDS=12360.207
163.71831	2408.1477
170.84912	2111.5898
173.85258	1989.619
181.35033	2167.4473
283.42603	2678.6833
353.99545	2561.9443
396.08163	2553.6196
438.21246	2954.0381
545.79443	2743.5454
570.50793	3140.8762
598.30609	2428.333
END IONS

BEGIN IONS
TITLE=33742: Scan 66585 (rt=12360.4) [D:\L4aex-Pool22-080823-03a_20231130140117.raw]
PEPMASS=626.74524 64247.844
CHARGE=2+
SCANS=66585
RAWSCANS=sn66585
RTINSECONDS=12360.387
128.76074	1878.1539
143.14999	1764.485
145.03748	1793.5272
148.44829	2447.4524
149.75349	2015.8741
168.58755	2285.8384
179.97289	1976.5593
180.87874	2318.7432
183.73268	2256.625
191.9754	2086.2034
218.0753	2339.3542
222.00282	2152.8372
299.54745	2433.5984
442.5563	2907.8943
565.97198	3025.2478
607.46552	2632.4961
627.34387	3975.8628
627.39258	5277.9585
739.17157	3673.8562
943.16284	2892.251
992.22925	2823.7722
END IONS

BEGIN IONS
TITLE=33743: Scan 66587 (rt=12360.7) [D:\L4aex-Pool22-080823-03a_20231130140117.raw]
PEPMASS=1082.5559 33961.656
CHARGE=3+
SCANS=66587
RAWSCANS=sn66587
RTINSECONDS=12360.742
177.2036	2550.8083
181.60579	4527.2642
184.11644	2186.6069
211.20439	2346.5283
286.17682	2807.6865
294.70392	2620.4961
361.89755	2531.2908
643.37531	2763.5784
1145.8912	3060.9941
1789.8026	3297.009
END IONS

BEGIN IONS
TITLE=33744: Scan 66588 (rt=12360.9) [D:\L4aex-Pool22-080823-03a_20231130140117.raw]
PEPMASS=585.61694 85137.031
CHARGE=2+
SCANS=66588
RAWSCANS=sn66588
RTINSECONDS=12360.922
109.79636	1629.8771
120.21791	1779.3162
120.96402	2323.2463
122.30521	1688.3583
125.21843	1851.1266
138.18161	1945.8002
153.08548	2044.3296
169.34637	2376.6147
184.30022	2027.823
211.18095	2350.6223
265.50577	2679.3726
269.69946	2513.511
284.19986	2514.8755
368.32236	2706.5759
398.90146	2554.4749
429.76318	2798.6948
484.53622	3270.343
585.33936	19118.529
786.44238	2826.3298
999.50024	3302.582
END IONS

BEGIN IONS
TITLE=33745: Scan 66589 (rt=12361.1) [D:\L4aex-Pool22-080823-03a_20231130140117.raw]
PEPMASS=1239.5183 41384.469
CHARGE=2+
SCANS=66589
RAWSCANS=sn66589
RTINSECONDS=12361.101
188.79968	2307.5237
244.237	2466.792
265.29532	2380.845
314.75824	2689.1733
319.49066	2853.2249
353.29495	2484.739
687.48846	2697.7793
695.11566	3272.5801
1096.8859	2796.0752
1261.104	2773.3574
1613.0782	3004.5032
1643.9895	2803.1897
1742.8912	3565.1577
END IONS

BEGIN IONS
TITLE=33746: Scan 66591 (rt=12361.5) [D:\L4aex-Pool22-080823-03a_20231130140117.raw]
PEPMASS=722.32305 42831.469
CHARGE=1+
SCANS=66591
RAWSCANS=sn66591
RTINSECONDS=12361.46
184.23032	2237.4434
200.45985	2159.2866
204.0864	4263.2881
210.67636	2333.9517
225.0439	2481.7434
248.35475	2213.7532
253.76535	2739.4612
324.23245	2512.6069
330.67142	2552.7612
359.0741	2635.1638
460.2316	2872.8049
542.99249	2535.2935
1107.2767	2603.5515
1834.9592	2909.9297
END IONS

BEGIN IONS
TITLE=33747: Scan 66592 (rt=12361.6) [D:\L4aex-Pool22-080823-03a_20231130140117.raw]
PEPMASS=831.89368 58097.219
CHARGE=2+
SCANS=66592
RAWSCANS=sn66592
RTINSECONDS=12361.64
137.90982	1907.4907
141.67937	2005.6089
143.25929	1953.7555
152.24017	2080.8142
157.78816	2042.5657
171.96591	2213.2937
187.51566	2763.7424
197.09154	2154.2954
208.38045	2263.8335
213.16234	2413.0581
287.82739	2375.7356
303.44257	2216.3564
355.07065	5421.4673
490.68323	2828.5359
497.68692	2577.24
627.40131	2555.3789
691.94476	3240.5349
END IONS

BEGIN IONS
TITLE=33748: Scan 66594 (rt=12362) [D:\L4aex-Pool22-080823-03a_20231130140117.raw]
PEPMASS=687.26654 53791.031
CHARGE=2+
SCANS=66594
RAWSCANS=sn66594
RTINSECONDS=12362.001
121.67251	1822.1141
133.59956	1752.7042
175.17113	2113.7129
181.59676	4130.373
210.53954	2370.1343
235.11893	2698.4216
324.45511	2503.9714
368.17505	2401.0681
399.79657	2452.7441
405.92291	3050.2822
477.79092	2380.3782
493.28271	3014.1069
687.40717	9433.0205
687.51068	3201.092
END IONS

BEGIN IONS
TITLE=33749: Scan 66596 (rt=12362.4) [D:\L4aex-Pool22-080823-03a_20231130140117.raw]
PEPMASS=540.41052 111689.88
CHARGE=3+
SCANS=66596
RAWSCANS=sn66596
RTINSECONDS=12362.353
148.40092	2282.241
148.40855	1798.1711
148.41852	3278.5415
148.42735	6984.8052
148.43626	7936.2964
148.45668	6906.5
148.46503	5325.3442
148.47552	2513.8657
148.48306	2539.2153
148.49216	1897.0222
149.4537	2273.0254
163.94609	2225.7825
184.45914	2230.2937
187.80531	2085.3037
216.79082	2603.9543
283.1702	2697.946
327.20267	4028.6638
388.99615	2497.2129
429.22772	2347.7712
453.49701	2321.8494
487.41452	6207.5815
505.42368	4330.1758
522.30182	3676.6001
540.21307	3553.6951
595.76086	2723.3857
1181.9072	3057.1545
END IONS

BEGIN IONS
TITLE=33750: Scan 66598 (rt=12362.7) [D:\L4aex-Pool22-080823-03a_20231130140117.raw]
PEPMASS=999.36774 47736.75
CHARGE=3+
SCANS=66598
RAWSCANS=sn66598
RTINSECONDS=12362.653
171.62431	2905.3943
178.19783	2261.5569
195.18765	2547.8364
211.03003	2190.5017
224.33902	2390.5896
339.03378	2642.3057
360.50906	2611.5742
370.93668	2337.5007
418.12897	2703.4114
578.75684	2329.5359
772.25403	2780.2983
1303.3179	3516.7439
1979.658	4115.2212
END IONS

BEGIN IONS
TITLE=33751: Scan 66604 (rt=12363.9) [D:\L4aex-Pool22-080823-03a_20231130140117.raw]
PEPMASS=755.05414 47677.031
CHARGE=2+
SCANS=66604
RAWSCANS=sn66604
RTINSECONDS=12363.86
138.13451	2040.0271
139.2327	2182.7627
143.67441	1965.1509
144.57733	1932.8654
145.60857	1928.7048
148.85936	1975.3621
184.51285	1998.3374
211.20103	2118.2002
216.62469	2261.7415
262.07144	2835.2551
305.30667	2370.3784
362.99048	2527.8083
363.01578	2404.2617
509.88544	2693.5239
1086.9554	3534.2649
END IONS

BEGIN IONS
TITLE=33752: Scan 66611 (rt=12365.1) [D:\L4aex-Pool22-080823-03a_20231130140117.raw]
PEPMASS=931.32642 61709.438
CHARGE=2+
SCANS=66611
RAWSCANS=sn66611
RTINSECONDS=12365.107
148.4494	2081.8066
149.94753	1937.8658
168.42558	2244.355
171.04845	2107.74
181.59761	3221.1006
270.14691	2799.0637
332.35757	2786.6785
415.09308	3117.687
422.6752	2842.5095
493.53073	2699.0671
500.17047	2815.7146
551.31134	2411.8545
574.46393	2634.6047
609.27856	2353.5276
626.73401	2538.8511
654.09729	3489.9446
850.41742	2712.979
1270.1506	3106.7966
1390.2062	3035.4744
END IONS

BEGIN IONS
TITLE=33753: Scan 66613 (rt=12365.5) [D:\L4aex-Pool22-080823-03a_20231130140117.raw]
PEPMASS=613.14319 115865.34
CHARGE=3+
SCANS=66613
RAWSCANS=sn66613
RTINSECONDS=12365.465
148.41286	2166.2334
148.41933	2936.6902
148.42642	5565.6045
148.43295	7835.9399
148.4395	9250.0195
148.45441	8103.4087
148.46149	5219.5122
148.46809	4583.8613
148.48759	2330.5547
148.50746	2696.7449
153.12329	2060.46
153.64563	2081.2373
162.52527	2453.6458
175.2068	2108.0105
178.03308	2308.824
209.00182	2588.3855
235.46864	2293.2126
385.0834	2538.3674
427.35364	2803.6982
436.79712	2460.9875
613.37225	3752.5413
722.00122	3780.3938
884.40588	2707.3489
1158.6399	2811.4624
1247.4623	2809.7375
END IONS

BEGIN IONS
TITLE=33754: Scan 66616 (rt=12366) [D:\L4aex-Pool22-080823-03a_20231130140117.raw]
PEPMASS=575.42999 91904.75
CHARGE=3+
SCANS=66616
RAWSCANS=sn66616
RTINSECONDS=12365.986
148.44168	4339.2593
152.89172	2119.5325
175.50082	2423.3306
180.5858	2536.6365
333.88452	2806.8069
359.94705	2607.9509
362.00354	2497.6519
365.65549	2413.5161
372.03928	2512.6563
373.62668	2672.731
429.44763	2810.4883
431.42239	2590.7192
515.72913	2995.2886
559.9502	3040.9683
575.31708	5766.2017
575.37549	16126.659
575.42822	8338.0205
955.4549	2644.3752
979.02417	2798.4727
1340.207	3129.188
1373.6569	2717.8191
END IONS

BEGIN IONS
TITLE=33755: Scan 66617 (rt=12366.2) [D:\L4aex-Pool22-080823-03a_20231130140117.raw]
PEPMASS=557.23761 79802.125
CHARGE=3+
SCANS=66617
RAWSCANS=sn66617
RTINSECONDS=12366.211
148.44226	3235.8164
163.18393	1946.4498
163.72066	2372.6179
172.33929	1995.9216
173.53543	2226.5273
181.60736	2983.5959
201.1273	2259.5081
231.47339	2449.1738
238.45164	2720.9888
418.08344	2632.1685
455.65546	2576.3025
557.23456	12381.606
557.30768	8711.748
557.34845	5057.5811
557.45624	5142.0684
718.74872	2947.584
843.19757	3237.7256
864.14404	3134.738
1107.3956	3097.2639
END IONS

BEGIN IONS
TITLE=33756: Scan 66619 (rt=12366.6) [D:\L4aex-Pool22-080823-03a_20231130140117.raw]
PEPMASS=659.37903 66400.969
CHARGE=3+
SCANS=66619
RAWSCANS=sn66619
RTINSECONDS=12366.566
168.49646	2487.3433
183.69019	2447.7097
186.1949	2169.5952
189.80635	2648.9373
235.64301	2360.6011
237.84915	2753.448
249.66885	2816.9197
260.08734	2466.9563
285.67944	2444.9241
286.05841	2502.8447
323.33173	2725.0085
468.42749	2387.9126
511.60336	2427.2112
659.37476	18648.693
925.54364	2821.8645
1380.5481	2990.2109
1639.3406	2780.5503
END IONS

BEGIN IONS
TITLE=33757: Scan 66621 (rt=12366.9) [D:\L4aex-Pool22-080823-03a_20231130140117.raw]
PEPMASS=579.49915 52701.688
CHARGE=2+
SCANS=66621
RAWSCANS=sn66621
RTINSECONDS=12366.925
107.34655	1490.5607
108.83295	1739.8505
113.90491	1576.5254
123.70468	1698.5435
126.66016	1922.0487
129.96457	1750.6722
135.15747	1981.8
135.78838	1732.1117
147.83862	2022.8528
150.37425	2189.6802
188.64963	2242.8281
193.36061	2419.002
197.01111	2337.3347
218.90387	2427.6672
228.72292	2527.7581
272.11111	2487.0728
426.02994	2635.6348
601.37695	3088.8586
659.63702	2901.4504
END IONS

BEGIN IONS
TITLE=33758: Scan 66622 (rt=12367.1) [D:\L4aex-Pool22-080823-03a_20231130140117.raw]
PEPMASS=591.06396 60126.875
CHARGE=2+
SCANS=66622
RAWSCANS=sn66622
RTINSECONDS=12367.102
115.21223	1502.4091
126.8629	1670.2633
129.72144	1904.4883
130.995	1602.6979
136.8508	1927.957
139.50778	1721.9579
150.32748	1935.5737
233.35136	2454.4524
239.69246	2398.927
469.04379	2958.1655
583.82867	2634.0847
590.37341	7173.4336
590.44745	3567.822
591.37756	3246.6621
591.46063	3163.7554
712.70319	3065.4521
963.91364	2865.9961
1114.7849	2916.8704
END IONS

BEGIN IONS
TITLE=33759: Scan 66623 (rt=12367.3) [D:\L4aex-Pool22-080823-03a_20231130140117.raw]
PEPMASS=633.36414 49331.25
CHARGE=2+
SCANS=66623
RAWSCANS=sn66623
RTINSECONDS=12367.277
117.61829	1612.8512
125.46522	1905.7465
128.50786	1791.9399
148.4417	3178.9172
220.53271	2869.9607
231.81808	2110.7795
343.12537	2350.3455
357.44495	2488.7815
365.04367	2679.8228
450.82416	2726.8206
476.8558	2330.6877
494.81406	2570.9756
633.36029	4561.4834
714.34015	2688.4163
956.76056	3294.6023
END IONS

BEGIN IONS
TITLE=33760: Scan 66626 (rt=12367.8) [D:\L4aex-Pool22-080823-03a_20231130140117.raw]
PEPMASS=641.36859 49689.188
CHARGE=2+
SCANS=66626
RAWSCANS=sn66626
RTINSECONDS=12367.809
116.84213	1687.3005
133.6171	2225.1116
135.64442	3400.6289
136.0903	1820.9142
165.37213	2086.957
167.70995	2638.1846
198.00502	2614.7236
214.67705	2625.9961
383.82758	3098.2114
455.74081	3423.6648
483.61353	2471.6299
520.89539	2882.5691
590.8111	2892.9333
615.76343	2638.5771
641.36407	4677.104
END IONS

BEGIN IONS
TITLE=33761: Scan 66627 (rt=12368) [D:\L4aex-Pool22-080823-03a_20231130140117.raw]
PEPMASS=584.69446 56258.781
CHARGE=3+
SCANS=66627
RAWSCANS=sn66627
RTINSECONDS=12367.985
143.91586	2252.458
148.44853	2194.1946
153.81474	2091.9973
154.65266	2308.6646
157.28383	1811.2628
162.86847	2290.1528
173.05789	2185.2153
237.5065	2442.7549
296.83966	2807.509
394.43661	2978.7073
584.32483	4272.9385
585.34045	10846.35
585.38208	4916.979
1504.7266	2753.4678
END IONS

BEGIN IONS
TITLE=33762: Scan 66629 (rt=12368.3) [D:\L4aex-Pool22-080823-03a_20231130140117.raw]
PEPMASS=577.33704 44019.625
CHARGE=2+
SCANS=66629
RAWSCANS=sn66629
RTINSECONDS=12368.342
113.50981	1844.7102
143.46814	2141.4194
148.44193	1941.6958
180.77129	2269.4702
275.73239	2333.2639
306.07242	2262.3201
334.30603	2465.9421
355.07007	4019.8201
419.62564	2338.145
486.39432	2253.3584
527.01904	2616.1328
577.33234	6785.4497
END IONS

BEGIN IONS
TITLE=33763: Scan 66630 (rt=12368.5) [D:\L4aex-Pool22-080823-03a_20231130140117.raw]
PEPMASS=605.36774 88087.938
CHARGE=2+
SCANS=66630
RAWSCANS=sn66630
RTINSECONDS=12368.517
110.19202	1758.8884
113.22552	1803.7573
123.27287	1940.3016
126.89902	1986.8596
148.40408	2088.2251
148.41225	2480.4124
148.4225	2498.8582
148.43068	7881.7422
148.43976	13119.309
148.45947	6718.9937
148.46896	3841.7212
148.47758	2221.7888
148.48706	2121.8704
151.21111	2090.0134
165.04834	2142.0056
188.74396	2160.647
244.57651	2270.553
391.73315	2878.2373
605.36432	4200.2515
1136.9576	3071.8394
END IONS

BEGIN IONS
TITLE=33764: Scan 66635 (rt=12369.4) [D:\L4aex-Pool22-080823-03a_20231130140117.raw]
PEPMASS=477.06177 285420.44
CHARGE=2+
SCANS=66635
RAWSCANS=sn66635
RTINSECONDS=12369.442
101.44998	1365.5326
115.43802	1487.2366
116.85378	1719.2421
118.46098	1608.2435
121.10085	1775.3799
122.30764	1729.9977
132.60876	2072.5273
135.11644	2244.2146
152.3279	2043.1528
164.32904	2014.0719
171.29964	2061.3657
180.53426	2149.5215
341.96884	2470.1355
476.29138	155313.63
476.37918	7359.3037
477.2915	44948.313
477.35577	17367.891
477.38959	3641.0654
477.42862	3511.6755
497.60556	2963.9524
499.9617	3191.8828
607.03149	2721.9204
620.01837	2428.0081
END IONS

BEGIN IONS
TITLE=33765: Scan 66638 (rt=12370) [D:\L4aex-Pool22-080823-03a_20231130140117.raw]
PEPMASS=625.73492 48251.469
CHARGE=2+
SCANS=66638
RAWSCANS=sn66638
RTINSECONDS=12369.98
118.59061	1863.9479
131.43924	2105.0793
135.5423	1868.9845
143.00938	1933.1493
157.32332	2068.8574
159.48035	2358.7109
181.60832	3346.8599
182.10551	2012.5896
202.6452	2385.9104
528.96021	2739.1699
625.02277	2558.3113
625.3728	5391.7627
END IONS

BEGIN IONS
TITLE=33766: Scan 66639 (rt=12370.2) [D:\L4aex-Pool22-080823-03a_20231130140117.raw]
PEPMASS=1239.4611 50361.75
CHARGE=2+
SCANS=66639
RAWSCANS=sn66639
RTINSECONDS=12370.156
161.23082	2081.1003
165.52832	2129.4854
180.86665	2367.8293
210.41423	2560.0637
312.26477	2309.3157
348.72638	2680.1228
348.75113	2546.2341
440.61496	2546.1941
1118.0157	2894.1384
1277.3739	3021.6968
1407.2769	2925.2097
1438.0985	2722.6206
1577.0868	2984.8313
1672.234	3236.0115
1698.1299	3221.6165
END IONS

BEGIN IONS
TITLE=33767: Scan 66640 (rt=12370.3) [D:\L4aex-Pool22-080823-03a_20231130140117.raw]
PEPMASS=816.89099 56374.906
CHARGE=3+
SCANS=66640
RAWSCANS=sn66640
RTINSECONDS=12370.336
159.81862	1977.2432
161.55341	2070.8154
166.94499	1988.1194
199.19205	2354.4355
213.79086	2805.6216
216.89076	2636.2744
318.23987	2613.2429
355.07037	4471.0557
356.07101	3341.5098
403.31662	2662.9604
410.18628	2696.1938
1031.6288	3642.3523
1245.8988	3075.7693
1517.6071	3344.4456
END IONS

BEGIN IONS
TITLE=33768: Scan 66641 (rt=12370.5) [D:\L4aex-Pool22-080823-03a_20231130140117.raw]
PEPMASS=1257.9685 48827.031
CHARGE=3+
SCANS=66641
RAWSCANS=sn66641
RTINSECONDS=12370.516
160.75832	2149.0056
183.40926	2088.6987
214.50787	2415.6624
257.84625	2475.5273
287.6785	2201.8467
331.92255	2783.873
340.72034	3024.1738
408.23965	2528.3281
458.32999	2572.2866
490.96072	2673.5083
561.95575	3054.3582
634.13898	2978.4412
653.14789	2522.1316
892.67664	2906.0601
1042.3645	3273.2327
1494.5422	3446.1257
END IONS

BEGIN IONS
TITLE=33769: Scan 66642 (rt=12370.7) [D:\L4aex-Pool22-080823-03a_20231130140117.raw]
PEPMASS=709.6106 57176.531
CHARGE=3+
SCANS=66642
RAWSCANS=sn66642
RTINSECONDS=12370.696
161.75615	2594.6091
166.18556	2198.5129
180.79704	2201.4507
181.60741	5859.1313
212.22482	2425.9529
224.17433	2175.6694
237.00749	2865.0215
246.12604	2522.9443
274.59061	2431.5171
342.58026	3400.187
359.62378	2399.6736
405.30365	3035.3982
557.96222	2986.2915
676.38361	2755.8264
958.64575	3305.6838
1308.3136	3167.0818
1328.2117	2945.1445
END IONS

BEGIN IONS
TITLE=33770: Scan 66643 (rt=12370.9) [D:\L4aex-Pool22-080823-03a_20231130140117.raw]
PEPMASS=988.27069 42735.438
CHARGE=3+
SCANS=66643
RAWSCANS=sn66643
RTINSECONDS=12370.875
165.30466	2187.1375
172.74857	2340.8176
212.84685	2151.3809
219.29131	2607.8489
234.1825	2755.7261
328.26053	2805.4404
479.69122	2542.1743
483.83279	2773.1782
752.31281	2811.8547
776.33698	2752.5332
966.45728	2959.0291
1115.5487	2892.4836
1390.9868	3012.614
1537.618	3039.0837
END IONS

BEGIN IONS
TITLE=33771: Scan 66646 (rt=12371.4) [D:\L4aex-Pool22-080823-03a_20231130140117.raw]
PEPMASS=790.73669 62304.625
CHARGE=3+
SCANS=66646
RAWSCANS=sn66646
RTINSECONDS=12371.409
181.60617	7849.6001
236.86104	2255.3584
281.00778	2623.2209
300.47943	2239.7043
301.27655	2845.0784
318.58481	2441.9778
351.36691	2419.5815
367.3392	2766.6042
387.23785	3300.0884
551.77814	2528.7268
749.61487	3162.5732
790.29388	3071.1531
841.57037	2940.3914
1085.4219	3356.4622
1185.6947	2622.396
1191.433	2958.8337
1526.1208	3619.4023
1960.2135	3451.8933
END IONS

BEGIN IONS
TITLE=33772: Scan 66653 (rt=12372.7) [D:\L4aex-Pool22-080823-03a_20231130140117.raw]
PEPMASS=568.49365 58506.75
CHARGE=2+
SCANS=66653
RAWSCANS=sn66653
RTINSECONDS=12372.69
107.01613	1864.6593
108.12402	1562.7306
113.62418	1685.5964
113.73875	1887.0171
126.59569	1958.0591
133.37956	1741.0505
137.21814	2101.8489
141.52841	1772.3397
143.38937	1941.6578
151.55791	1793.8323
162.91808	1977.0266
167.99583	2435.2351
168.84155	2410.3325
181.60583	4591.5913
182.1338	3009.9873
203.28206	2492.385
222.25024	2620.4548
267.34048	2775.3452
378.42557	2823.6921
613.12854	3199.9834
916.13336	3122.0776
END IONS

BEGIN IONS
TITLE=33773: Scan 66654 (rt=12372.9) [D:\L4aex-Pool22-080823-03a_20231130140117.raw]
PEPMASS=621.02875 69501.531
CHARGE=2+
SCANS=66654
RAWSCANS=sn66654
RTINSECONDS=12372.867
112.22134	1652.9584
112.73732	1378.3986
120.21582	1819.7643
122.6422	1748.1521
137.59148	1846.1809
141.29729	1986.9485
155.07021	2783.467
185.62364	1981.0127
235.4632	2612.9656
240.29752	2430.4756
246.84807	2805.1821
280.46249	2368.9783
311.80948	2793.0076
329.15179	2747.8918
340.82507	2988.9375
584.72968	2617.9221
594.70648	2673.0586
621.53082	7836.9253
716.13037	2990.1921
894.58838	2968.1277
END IONS

BEGIN IONS
TITLE=33774: Scan 66655 (rt=12373) [D:\L4aex-Pool22-080823-03a_20231130140117.raw]
PEPMASS=1138.5812 42364.594
CHARGE=3+
SCANS=66655
RAWSCANS=sn66655
RTINSECONDS=12373.043
167.20898	2270.4036
181.59555	4410.3433
188.63504	2699.2954
193.38719	2254.9587
199.31696	2262.2305
205.92123	2322.7302
262.94519	2432.8496
467.47873	2650.1641
520.51996	2603.0969
552.02899	2688.9304
1206.9063	2831.3772
1261.233	3157.0125
1877.3124	2989.4861
END IONS

BEGIN IONS
TITLE=33775: Scan 66656 (rt=12373.2) [D:\L4aex-Pool22-080823-03a_20231130140117.raw]
PEPMASS=553.44653 72481.125
CHARGE=3+
SCANS=66656
RAWSCANS=sn66656
RTINSECONDS=12373.223
148.45537	1974.6152
151.22896	2131.9956
154.35736	1992.573
171.77608	2060.0566
193.83197	2209.1587
225.73434	2376.2749
254.93697	2571.2146
517.42407	3313.822
553.20508	31819.59
553.35443	4185.0415
637.42133	2730.3032
963.90668	3133.6182
END IONS

BEGIN IONS
TITLE=33776: Scan 66657 (rt=12373.4) [D:\L4aex-Pool22-080823-03a_20231130140117.raw]
PEPMASS=552.27789 45671.188
CHARGE=2+
SCANS=66657
RAWSCANS=sn66657
RTINSECONDS=12373.402
104.52852	1389.004
120.74617	1530.0692
124.10083	1599.7039
139.05928	1727.558
139.2356	2026.2648
143.84091	1967.2467
150.16144	1952.4945
201.26527	2276.2424
247.84198	3051.8433
355.29907	2493.1528
409.504	2620.749
427.93661	2720.4741
552.29956	2956.3533
730.77887	2603.042
748.63812	2899.0928
1108.1044	2719.4854
END IONS

BEGIN IONS
TITLE=33777: Scan 66658 (rt=12373.6) [D:\L4aex-Pool22-080823-03a_20231130140117.raw]
PEPMASS=577.37299 44464.906
CHARGE=3+
SCANS=66658
RAWSCANS=sn66658
RTINSECONDS=12373.579
148.44086	1991.1344
148.71834	2343.9211
161.15993	2189.2732
176.19327	2174.9199
177.57106	2564.3682
198.1881	2609.1721
221.99733	2235.1301
222.42062	2185.323
300.56052	2294.5833
311.60843	2619.0366
325.77969	2860.9929
385.79077	2499.4221
660.99988	3010.0393
END IONS

BEGIN IONS
TITLE=33778: Scan 66662 (rt=12374.3) [D:\L4aex-Pool22-080823-03a_20231130140117.raw]
PEPMASS=855.95929 37217.094
CHARGE=2+
SCANS=66662
RAWSCANS=sn66662
RTINSECONDS=12374.292
148.44098	3640.7251
161.97072	2494.3093
181.60672	2103.6086
183.53432	2605.7024
199.87572	2318.9792
201.7112	2505.6086
383.28384	3377.3088
456.55472	2552.7046
1375.4728	2703.708
1435.6775	3360.8713
END IONS

BEGIN IONS
TITLE=33779: Scan 66664 (rt=12374.6) [D:\L4aex-Pool22-080823-03a_20231130140117.raw]
PEPMASS=1143.0566 38066.75
CHARGE=2+
SCANS=66664
RAWSCANS=sn66664
RTINSECONDS=12374.647
169.44424	2398.6675
199.08942	2035.2003
260.73755	2919.2466
287.6922	2517.0149
337.77176	2622.5447
339.68112	2593.5254
355.47137	2779.825
378.84265	2764.7666
595.8772	3191.8306
676.00177	2936.9851
1148.8992	2668.019
1545.8191	3028.542
1606.9097	3061.0176
END IONS

BEGIN IONS
TITLE=33780: Scan 66671 (rt=12375.9) [D:\L4aex-Pool22-080823-03a_20231130140117.raw]
PEPMASS=553.20428 70616.656
CHARGE=2+
SCANS=66671
RAWSCANS=sn66671
RTINSECONDS=12375.935
104.17045	1557.7023
105.77843	1692.7625
110.34844	1410.4342
112.92128	1635.9987
123.94437	1647.5564
125.63047	1877.3345
126.60244	1649.0013
137.10588	1865.3784
138.98332	2272.1743
145.92993	1923.3312
151.80194	1919.1595
159.96054	1840.2561
163.03148	2091.7563
163.35223	2140.0554
203.9053	2352.7324
214.99492	2440.5378
222.13333	2708.9197
517.46301	3616.3083
553.20502	11825.885
766.73138	2936.2385
942.44653	3174.9368
END IONS

BEGIN IONS
TITLE=33781: Scan 66672 (rt=12376.1) [D:\L4aex-Pool22-080823-03a_20231130140117.raw]
PEPMASS=1126.9935 33120.75
CHARGE=3+
SCANS=66672
RAWSCANS=sn66672
RTINSECONDS=12376.114
181.59747	3447.9478
242.35352	2296.3062
268.40805	2370.9751
375.61987	2450.0317
489.33075	2849.3582
578.96405	3131.9785
602.27118	2972.2942
618.52246	2638.5095
1413.6174	2977.6123
1866.9213	3594.9495
END IONS

BEGIN IONS
TITLE=33782: Scan 66674 (rt=12376.5) [D:\L4aex-Pool22-080823-03a_20231130140117.raw]
PEPMASS=762.55707 45585.719
CHARGE=3+
SCANS=66674
RAWSCANS=sn66674
RTINSECONDS=12376.473
160.58446	2022.4152
167.44249	1927.4841
215.08601	2206.6802
227.49736	2382.709
331.70917	2358.9524
403.42044	2536.7917
514.93073	3248.7412
578.00098	2777.3284
632.85431	2784.0088
648.55774	3071.9614
706.42346	2756.0078
1096.4548	2626.3701
1491.8484	3054.2119
1696.8639	3436.7834
1862.146	3376.6335
END IONS

BEGIN IONS
TITLE=33783: Scan 66677 (rt=12377) [D:\L4aex-Pool22-080823-03a_20231130140117.raw]
PEPMASS=1029.0861 43025.781
CHARGE=3+
SCANS=66677
RAWSCANS=sn66677
RTINSECONDS=12377.005
324.16763	2559.644
594.24756	2552.6404
692.742	3180.8489
719.54968	2957.0159
751.48535	2626.5894
973.8988	3075.425
1151.9208	3295.3372
1177.8387	3167.1741
1238.4475	3288.3118
1241.9567	2913.8101
1364.036	2716.3494
1927.5068	3043.3877
END IONS

BEGIN IONS
TITLE=33784: Scan 66678 (rt=12377.2) [D:\L4aex-Pool22-080823-03a_20231130140117.raw]
PEPMASS=585.37811 51726
CHARGE=2+
SCANS=66678
RAWSCANS=sn66678
RTINSECONDS=12377.185
111.65051	1540.1152
117.57076	2096.281
125.31927	1645.3796
126.57663	1770.1801
128.60884	1660.2928
141.64316	2041.2228
146.46387	1933.1449
175.87544	2415.1377
471.96854	2587.4668
585.33923	17289.133
725.29718	2867.8987
777.73102	2796.3718
END IONS

BEGIN IONS
TITLE=33785: Scan 66680 (rt=12377.5) [D:\L4aex-Pool22-080823-03a_20231130140117.raw]
PEPMASS=718.53131 33039.406
CHARGE=3+
SCANS=66680
RAWSCANS=sn66680
RTINSECONDS=12377.54
161.29228	2097.396
172.7057	2119.0823
187.67996	2588.9419
220.14873	2474.6001
226.40254	2681.1699
257.30219	2348.3489
287.49866	2880.2988
368.00833	2752.7783
708.69257	2789.7791
1308.8136	2820.5339
END IONS

BEGIN IONS
TITLE=33786: Scan 66681 (rt=12377.7) [D:\L4aex-Pool22-080823-03a_20231130140117.raw]
PEPMASS=558.78217 115927.31
CHARGE=2+
SCANS=66681
RAWSCANS=sn66681
RTINSECONDS=12377.724
108.14182	1738.041
113.96994	1901.5149
115.1657	1725.348
128.98938	1714.6479
148.31398	1938.9944
148.40315	2284.209
148.41225	3063.4963
148.41995	3939.2917
148.43097	4549.4092
148.43861	10435.245
148.4588	8193.0771
148.4682	3848.9004
148.47652	2844.0049
148.48604	2898.6748
181.59682	3452.584
197.28445	2642.6689
351.03143	2865.373
395.62827	2596.7109
559.32416	16163.417
559.43311	11071.628
717.38373	2695.0193
754.4115	2822.5095
END IONS

BEGIN IONS
TITLE=33787: Scan 66687 (rt=12378.8) [D:\L4aex-Pool22-080823-03a_20231130140117.raw]
PEPMASS=885.4942 33889.25
CHARGE=3+
SCANS=66687
RAWSCANS=sn66687
RTINSECONDS=12378.829
185.52301	2880.2449
186.21915	2564.4167
190.40706	2093.8977
224.16382	2079.7056
251.56686	2442.6384
255.12039	2287.6523
257.22018	2396.1033
272.0347	2365.6294
293.00568	2483.698
324.97961	2698.5979
1948.5399	3025.553
END IONS

BEGIN IONS
TITLE=33788: Scan 66692 (rt=12379.7) [D:\L4aex-Pool22-080823-03a_20231130140117.raw]
PEPMASS=622.20984 58294
CHARGE=3+
SCANS=66692
RAWSCANS=sn66692
RTINSECONDS=12379.728
181.60727	8352.3359
211.98535	2346.021
238.14194	2270.8555
238.32602	2398.5742
269.47784	2528.8567
337.88971	3076.75
377.55484	2491.4575
393.52393	2595.647
442.33505	2920.0562
497.47968	2385.5498
531.86646	2586.3843
621.53125	3149.1709
636.45728	3083.6809
844.61847	2790.0095
1445.8855	3267.7864
1871.0439	3289.3613
END IONS

BEGIN IONS
TITLE=33789: Scan 66693 (rt=12379.9) [D:\L4aex-Pool22-080823-03a_20231130140117.raw]
PEPMASS=1332.9531 40269.156
CHARGE=3+
SCANS=66693
RAWSCANS=sn66693
RTINSECONDS=12379.907
176.17819	2115.2429
179.19037	2234.219
214.91042	2379.0376
274.72739	2478.7505
285.10007	2369.9629
432.39487	2810.04
496.47464	2690.3501
505.19843	2744.8923
545.49341	3019.8843
560.48273	3714.9712
648.60742	3121.7109
1170.0907	2924.5869
END IONS

BEGIN IONS
TITLE=33790: Scan 66694 (rt=12380.1) [D:\L4aex-Pool22-080823-03a_20231130140117.raw]
PEPMASS=661.39374 44562.625
CHARGE=3+
SCANS=66694
RAWSCANS=sn66694
RTINSECONDS=12380.087
157.94264	2059.5303
174.45099	2277.2585
178.02386	2217.0154
274.17111	2154.5613
307.52814	2975.1196
335.15146	2477.0698
344.25793	2537.675
634.36035	2630.5251
661.39197	12499.992
1124.1217	2712.7668
1243.406	3159.4995
END IONS

BEGIN IONS
TITLE=33791: Scan 66697 (rt=12380.6) [D:\L4aex-Pool22-080823-03a_20231130140117.raw]
PEPMASS=591.78912 68379.781
CHARGE=2+
SCANS=66697
RAWSCANS=sn66697
RTINSECONDS=12380.622
114.35	1658.4445
127.40543	1822.3899
131.65678	2210.6619
132.45735	1808.7339
137.65726	2167.6345
149.94511	2122.3428
158.73927	1927.6139
163.47925	2117.656
167.8483	1874.4319
176.84933	2137.2456
183.71204	2250.7932
187.29527	2260.2966
201.82759	2577.2854
235.77513	2705.2578
260.63281	3591.3499
260.6481	2493.1968
350.1228	2399.0967
408.74286	2977.021
500.09097	2903.1755
591.36072	2546.5042
592.39215	2539.6057
719.87396	2620.1733
932.98352	3157.9485
END IONS

BEGIN IONS
TITLE=33792: Scan 66698 (rt=12380.8) [D:\L4aex-Pool22-080823-03a_20231130140117.raw]
PEPMASS=874.1076 44853.094
CHARGE=3+
SCANS=66698
RAWSCANS=sn66698
RTINSECONDS=12380.8
172.74863	2256.8474
179.49684	2402.4546
184.52621	2036.8824
196.4249	2333.2017
211.7204	2403.668
271.1041	2706.2598
273.27145	2567.2668
298.30124	2571.0596
298.32422	2394.9294
404.95154	2735.2585
435.1824	3051.8987
1261.0905	2759.3618
1602.9918	3083.7002
1682.4282	3125.9866
1896.7163	2745.6272
END IONS

BEGIN IONS
TITLE=33793: Scan 66704 (rt=12381.9) [D:\L4aex-Pool22-080823-03a_20231130140117.raw]
PEPMASS=549.04376 88740.375
CHARGE=3+
SCANS=66704
RAWSCANS=sn66704
RTINSECONDS=12381.904
148.44925	2730.0469
149.92296	2311.8401
162.20459	1922.9729
173.44235	2357.1563
182.93698	2539.6819
228.82954	2434.4167
236.38028	2462.0525
263.27896	2847.314
387.10788	3443.5715
504.16962	2652.4653
513.31683	2905.8608
548.36481	27300.121
549.37128	8530.3779
997.31921	2949.7705
1166.441	2963.7505
END IONS

BEGIN IONS
TITLE=33794: Scan 66705 (rt=12382.1) [D:\L4aex-Pool22-080823-03a_20231130140117.raw]
PEPMASS=1118.1316 46408.188
CHARGE=3+
SCANS=66705
RAWSCANS=sn66705
RTINSECONDS=12382.082
176.02368	2470.063
276.24753	2238.4431
287.07465	2600.1069
354.40567	2667.6636
491.77612	2669.0391
524.06116	3015.6575
593.40833	3059.9971
768.01855	2458.8057
1134.1348	3132.823
1220.3865	2800.167
1330.6281	3311.5603
1449.9619	2812.6096
1722.8651	2708.3574
1852.5287	3451.4746
END IONS

BEGIN IONS
TITLE=33795: Scan 66709 (rt=12382.8) [D:\L4aex-Pool22-080823-03a_20231130140117.raw]
PEPMASS=471.78702 170973.31
CHARGE=2+
SCANS=66709
RAWSCANS=sn66709
RTINSECONDS=12382.799
103.03899	29829.662
103.07539	7777.3203
104.04237	8157.2979
104.07893	2015.5179
109.64284	2149.459
112.97118	1681.9028
115.51009	1458.6107
116.00486	1588.4138
117.09125	4222.0259
120.074	1959.5662
121.08618	1930.9974
131.07034	4063.166
133.08592	9375.9834
134.08949	3798.1702
134.27536	1733.6428
147.06511	4782.2153
147.10161	3351.9009
148.06863	2984.5286
148.10519	2875.0173
163.57813	2161.1619
177.11206	2722.2161
178.1149	2887.71
201.18475	7387.8687
201.91963	2348.74
202.18837	9178.5439
207.12257	2854.5166
209.13756	3731.8179
245.21135	4912.8599
246.21413	2999.0742
299.82864	2419.3281
342.18509	3460.2783
454.20157	3307.5647
471.27121	5422.2446
471.30945	6923.2515
END IONS

BEGIN IONS
TITLE=33796: Scan 66711 (rt=12383.2) [D:\L4aex-Pool22-080823-03a_20231130140117.raw]
PEPMASS=858.38336 40355.313
CHARGE=3+
SCANS=66711
RAWSCANS=sn66711
RTINSECONDS=12383.155
167.22005	2342.8013
182.58585	2363.4214
185.68636	2051.5657
213.18178	2527.1628
252.75845	2750.6716
301.90747	2443.3276
345.44308	2729.1443
619.2475	2804.8826
933.36664	2693.677
976.59497	2619.5447
1953.2051	3364.8389
1988.8461	3309.5161
END IONS

BEGIN IONS
TITLE=33797: Scan 66713 (rt=12383.5) [D:\L4aex-Pool22-080823-03a_20231130140117.raw]
PEPMASS=597.85791 62143.094
CHARGE=2+
SCANS=66713
RAWSCANS=sn66713
RTINSECONDS=12383.514
113.78626	1602.7062
117.77863	1585.1495
127.14019	1658.7164
131.53775	1913.5404
144.02509	2174.188
146.4353	2098.8015
150.63795	2284.3303
154.47583	2062.7229
165.54704	2002.7006
169.16635	2579.1924
181.99361	2419.1794
192.70287	2254.2412
233.54224	2334.2571
268.36691	2533.7434
274.31519	2952.981
317.37015	2746.207
324.56305	2541.1577
449.01086	2765.9812
512.5307	2655.4155
597.33972	4478.7256
814.7041	2977.9978
END IONS

BEGIN IONS
TITLE=33798: Scan 66718 (rt=12384.4) [D:\L4aex-Pool22-080823-03a_20231130140117.raw]
PEPMASS=563.35657 81013.156
CHARGE=2+
SCANS=66718
RAWSCANS=sn66718
RTINSECONDS=12384.39
107.9183	1560.899
112.45238	1501.3416
115.3125	1735.038
117.37291	1696.7588
122.08639	1716.6515
139.24017	2161.9578
145.80984	2125.3281
148.44872	2427.9587
155.82043	2127.7244
162.99483	2080.0779
181.59552	4240.876
184.5479	1989.8243
195.76012	1973.7056
213.47952	2075.085
251.31982	2458.075
289.49612	2408.9819
320.17792	2503.1292
425.15286	2468.9456
446.53839	2833.1221
563.35522	15278.137
568.85565	2814.8264
577.26569	2902.2219
883.20575	2692.1731
895.995	2627.188
1032.8717	3519.3247
END IONS

BEGIN IONS
TITLE=33799: Scan 66720 (rt=12384.8) [D:\L4aex-Pool22-080823-03a_20231130140117.raw]
PEPMASS=718.53192 63512.719
CHARGE=2+
SCANS=66720
RAWSCANS=sn66720
RTINSECONDS=12384.788
130.37569	2356.2437
130.39441	1742.9586
144.56355	2060.0994
162.31798	2034.9182
168.12103	2135.8311
168.84207	2022.8456
173.38016	2142.6399
196.28514	2539.4905
213.43936	2556.4917
230.88786	2563.2405
232.53967	2392.9102
286.6412	2483.3411
346.62585	2867.9902
357.75696	2462.2407
364.67682	2927.2029
485.81317	2795.8145
673.29559	2890.052
705.70905	2926.6074
1051.5416	3055.8154
1103.818	2805.1873
1301.4451	3177.23
END IONS

BEGIN IONS
TITLE=33800: Scan 66723 (rt=12385.3) [D:\L4aex-Pool22-080823-03a_20231130140117.raw]
PEPMASS=629.40326 60299.625
CHARGE=2+
SCANS=66723
RAWSCANS=sn66723
RTINSECONDS=12385.321
124.99072	2182.304
129.23044	1607.791
132.16672	1707.9171
134.96053	1810.3732
137.65652	2030.0867
156.01991	1904.7194
156.35013	2058.061
158.69696	2277.4771
171.50662	1994.8403
181.59621	4158.3735
310.33322	2449.5942
347.82016	2855.7073
629.40405	7898.668
826.06769	3056.1506
1010.5583	2905.0916
1096.2064	2764.4197
1267.5568	3041.2739
END IONS

BEGIN IONS
TITLE=33801: Scan 66724 (rt=12385.5) [D:\L4aex-Pool22-080823-03a_20231130140117.raw]
PEPMASS=1112.2446 40498.188
CHARGE=2+
SCANS=66724
RAWSCANS=sn66724
RTINSECONDS=12385.5
166.70206	2024.0468
179.75302	2285.1904
199.87354	2707.6902
249.00264	2472.8643
256.23996	2366.1904
262.5932	2663.7844
302.03812	2815.4946
318.79892	2888.2498
404.58014	2416.8066
943.65906	2794.1746
1210.0885	3199.3655
1375.4045	3256.1411
END IONS

BEGIN IONS
TITLE=33802: Scan 66726 (rt=12385.9) [D:\L4aex-Pool22-080823-03a_20231130140117.raw]
PEPMASS=567.99114 88414.047
CHARGE=2+
SCANS=66726
RAWSCANS=sn66726
RTINSECONDS=12385.863
108.41597	1515.2893
120.63065	1905.8126
120.63658	1954.326
121.47518	1753.3367
122.17999	1756.1757
123.64549	1871.4597
123.98452	1661.6663
128.1488	1721.3134
131.40459	1568.2283
135.58957	1859.8807
138.14163	1697.738
138.92732	1797.8649
142.06465	1794.9536
151.27609	2053.6809
160.31815	2213.9082
233.36661	2609.2141
234.10193	2694.2219
238.47375	2459.0378
252.45496	2360.3459
278.98212	3012.8833
316.46341	2775.8467
319.71375	2641.166
397.08569	2593.2834
402.23285	2810.9893
513.42694	3396.2683
567.32379	3071.7771
579.98975	2853.7173
628.05756	2872.7781
676.29718	2607.7817
884.64307	3011.3723
952.19147	3168.9456
1082.0824	2988.7639
END IONS

BEGIN IONS
TITLE=33803: Scan 66727 (rt=12386) [D:\L4aex-Pool22-080823-03a_20231130140117.raw]
PEPMASS=845.9364 52538.969
CHARGE=2+
SCANS=66727
RAWSCANS=sn66727
RTINSECONDS=12386.042
148.4489	2654.9412
148.97151	1980.2471
166.92154	1969.9562
172.76024	2072.7722
201.0885	2637.0786
216.80067	2579.8782
277.11404	2316.6824
284.22186	2503.592
380.08453	2498.5999
441.03659	2462.9036
451.61679	3445.0107
625.45215	2951.439
719.76038	2562.8472
1547.0615	2992.8948
END IONS

BEGIN IONS
TITLE=33804: Scan 66728 (rt=12386.2) [D:\L4aex-Pool22-080823-03a_20231130140117.raw]
PEPMASS=889.73535 63103.563
CHARGE=2+
SCANS=66728
RAWSCANS=sn66728
RTINSECONDS=12386.22
148.4416	2097.1689
158.12573	2097.5217
160.42618	2030.5433
181.59622	4625.4224
182.69626	2261.3655
196.96982	2316.3113
238.40921	2285.3562
302.91483	2529.7346
304.63647	2862.6077
340.37201	2385.9197
372.55161	3210.3999
412.11963	3329.2302
461.71341	2762.7229
611.21631	3206.6665
762.87262	2955.5925
1468.6603	3404.4963
1755.3174	2862.5789
END IONS

BEGIN IONS
TITLE=33805: Scan 66729 (rt=12386.4) [D:\L4aex-Pool22-080823-03a_20231130140117.raw]
PEPMASS=906.44806 48167.156
CHARGE=2+
SCANS=66729
RAWSCANS=sn66729
RTINSECONDS=12386.399
151.59895	2080.2354
152.81056	1812.6942
157.2894	1874.3057
181.60544	5669.5308
209.94125	2159.2229
230.05922	2425.0439
280.77045	2989.563
315.50235	2835.876
608.51971	2446.5015
756.29395	2694.8201
980.25842	2955.3169
1216.1331	3269.0491
1358.6069	3254.1838
END IONS

BEGIN IONS
TITLE=33806: Scan 66730 (rt=12386.6) [D:\L4aex-Pool22-080823-03a_20231130140117.raw]
PEPMASS=927.54749 56793.188
CHARGE=2+
SCANS=66730
RAWSCANS=sn66730
RTINSECONDS=12386.578
150.6468	2090.4807
154.77612	2131.3513
155.17123	2266.7268
163.43301	2410.79
163.44073	2240.5938
190.653	2137.2175
194.5639	2575.2793
243.16408	2341.7771
370.48749	2847.1243
398.98984	2789.1099
481.37073	2562.7119
617.0954	3446.1602
627.28168	2735.042
738.10925	3155.6289
1006.9548	3026.751
1206.9492	2811.0642
1807.5465	2899.7927
END IONS

BEGIN IONS
TITLE=33807: Scan 66737 (rt=12387.9) [D:\L4aex-Pool22-080823-03a_20231130140117.raw]
PEPMASS=1226.0764 55331.719
CHARGE=2+
SCANS=66737
RAWSCANS=sn66737
RTINSECONDS=12387.861
156.10458	2553.3799
160.40482	2100.4189
167.65848	2278.7979
168.04343	2048.9656
202.9753	2433.5745
220.3344	2162.9246
227.31697	2085.2295
230.00926	2483.0364
268.57516	2644.3003
317.31265	2637.5378
361.77838	3036.1514
422.89423	2924.918
454.76373	3493.7546
517.09613	2950.1978
568.92157	2462.3877
683.5459	3068.6602
716.08362	2611.9941
783.65759	2808.6494
840.33746	2920.5396
END IONS

BEGIN IONS
TITLE=33808: Scan 66740 (rt=12388.4) [D:\L4aex-Pool22-080823-03a_20231130140117.raw]
PEPMASS=781.4762 49366.813
CHARGE=2+
SCANS=66740
RAWSCANS=sn66740
RTINSECONDS=12388.397
133.44675	1858.2174
136.18489	1825.2125
149.28938	2118.45
152.89598	1980.541
181.18414	2248.3091
190.60744	2498.2312
203.16498	2187.8528
208.06651	2315.7385
232.60301	2322.4944
245.96922	2449.7698
271.03076	2573.8984
344.85043	2849.7346
438.27087	2432.2412
617.46747	3222.7405
1174.2078	2835.2781
END IONS

BEGIN IONS
TITLE=33809: Scan 66741 (rt=12388.6) [D:\L4aex-Pool22-080823-03a_20231130140117.raw]
PEPMASS=693.44995 61585.75
CHARGE=3+
SCANS=66741
RAWSCANS=sn66741
RTINSECONDS=12388.575
161.87234	2322.853
165.48618	2571.2595
198.76538	2044.049
215.21178	2443.1675
333.95251	2748.7153
398.26862	2553.1047
505.37051	3030.3364
554.52869	3073.8347
594.91779	2866.6411
693.42035	22345.258
1272.2089	2774.3059
1286.2925	3028.8357
1372.264	2634.4434
END IONS

BEGIN IONS
TITLE=33810: Scan 66744 (rt=12389.1) [D:\L4aex-Pool22-080823-03a_20231130140117.raw]
PEPMASS=551.35535 56600.297
CHARGE=2+
SCANS=66744
RAWSCANS=sn66744
RTINSECONDS=12389.111
105.99982	1655.3055
110.98139	1586.5629
113.08714	1643.0065
115.66874	1556.4114
130.758	1850.4244
131.19322	1785.0521
153.15515	2044.8048
182.93132	2231.9424
184.35689	2166.3706
186.44626	2614.7473
201.09933	2277.105
270.59424	2839.8904
289.61096	2519.1133
315.43201	2722.6528
366.20044	2434.4961
493.8638	2697.082
703.18585	2717.3394
714.00958	2525.0232
921.79724	3182.99
1096.276	2940.1707
1101.5267	3413.2073
END IONS

BEGIN IONS
TITLE=33811: Scan 66746 (rt=12389.5) [D:\L4aex-Pool22-080823-03a_20231130140117.raw]
PEPMASS=568.86714 49665.5
CHARGE=3+
SCANS=66746
RAWSCANS=sn66746
RTINSECONDS=12389.464
114.88553	1605.5637
125.77682	1784.8889
128.43852	1940.4121
156.88197	2342.1011
165.4281	1971.325
181.6075	2400.9832
184.76073	1990.676
365.94043	2697.0369
515.44708	3540.3044
540.0686	2771.2759
568.33002	3558.1284
625.15442	2601.073
637.32715	2706.0437
650.59601	3306.8032
714.60577	2591.7024
END IONS

BEGIN IONS
TITLE=33812: Scan 66748 (rt=12389.8) [D:\L4aex-Pool22-080823-03a_20231130140117.raw]
PEPMASS=764.98926 57016.719
CHARGE=2+
SCANS=66748
RAWSCANS=sn66748
RTINSECONDS=12389.823
148.44815	5075.1895
156.75679	1877.3441
161.41917	1938.6228
163.38303	2073.8706
181.60658	5271.606
404.91345	2670.1045
555.74261	2852.9788
575.09589	2981.2249
611.14636	2829.4102
675.35638	2611.7917
696.08527	2820.843
741.36639	2912.7849
765.17322	3238.4385
903.99567	2512.7334
1225.2474	3215.8333
1455.7328	2671.3518
END IONS

BEGIN IONS
TITLE=33813: Scan 66752 (rt=12390.5) [D:\L4aex-Pool22-080823-03a_20231130140117.raw]
PEPMASS=705.29659 44343
CHARGE=1+
SCANS=66752
RAWSCANS=sn66752
RTINSECONDS=12390.526
144.98499	1858.2848
148.903	2139.717
155.07071	4094.6851
181.60638	4933.5142
195.8909	2646.7866
244.62814	2146.002
346.15933	2932.0967
466.52267	2517.2998
531.46423	2671.5083
646.1781	3265.8459
685.0675	3103.7087
896.11737	2990.8784
END IONS

BEGIN IONS
TITLE=33814: Scan 66754 (rt=12390.9) [D:\L4aex-Pool22-080823-03a_20231130140117.raw]
PEPMASS=507.06949 80525.219
CHARGE=3+
SCANS=66754
RAWSCANS=sn66754
RTINSECONDS=12390.93
104.42477	1576.5771
120.4115	1671.547
145.30974	1971.4817
155.67035	2352.7844
155.87054	2283.2334
166.43927	2359.26
173.80734	2008.3246
180.40561	2533.1116
190.13983	2255.0972
204.554	2335.3013
209.46826	2377.4187
209.64749	2485.9663
236.31825	2288.7896
401.92865	2327.6768
471.41742	4162.5347
489.43091	5879.0044
507.2934	6475.6377
507.33035	5481.6318
507.40042	3481.1885
616.23962	2631.8638
726.29456	2744.3379
749.48572	2990.1121
801.43793	2538.3188
858.93347	2723.0437
END IONS

BEGIN IONS
TITLE=33815: Scan 66756 (rt=12391.3) [D:\L4aex-Pool22-080823-03a_20231130140117.raw]
PEPMASS=456.9802 46336.406
CHARGE=3+
SCANS=66756
RAWSCANS=sn66756
RTINSECONDS=12391.281
107.8878	1529.9255
109.03054	1415.8198
126.926	1870.1329
129.23358	1805.0887
193.92915	2108.9646
195.14102	2783.0017
207.39909	2144.6304
214.22859	2813.2126
256.93301	2859.6321
275.57562	2921.9683
290.23099	2763.8286
394.2373	2624.4053
456.1687	7409.5967
END IONS

BEGIN IONS
TITLE=33816: Scan 66757 (rt=12391.5) [D:\L4aex-Pool22-080823-03a_20231130140117.raw]
PEPMASS=841.51208 57760.688
CHARGE=2+
SCANS=66757
RAWSCANS=sn66757
RTINSECONDS=12391.456
139.46651	1903.4015
140.06276	2030.0698
141.46606	2221.1777
148.44804	4568.0381
159.38531	2238.0681
159.67711	2596.5867
172.32619	2313.4583
371.91357	2692.5532
509.21509	2866.5374
607.5163	2691.2708
651.05463	3005.1221
660.55188	3097.8423
870.1944	2903.4246
1103.7637	2787.0798
1354.4359	3232.9341
1625.8196	3039.1355
END IONS

BEGIN IONS
TITLE=33817: Scan 66758 (rt=12391.6) [D:\L4aex-Pool22-080823-03a_20231130140117.raw]
PEPMASS=1056.3669 51225.281
CHARGE=3+
SCANS=66758
RAWSCANS=sn66758
RTINSECONDS=12391.634
190.68262	2027.3995
204.87636	2253.7385
253.2905	2525.8003
266.75	2819.2561
293.8931	2233.2881
357.98239	2648.7971
391.64944	2468.363
392.22565	2644.1462
461.73962	2551.6509
529.0575	2720.6399
535.98578	3089.5337
689.27411	2952.4368
797.00421	2869.1506
969.83783	3317.0398
1018.8669	3328.8303
1446.9771	2817.8252
END IONS

BEGIN IONS
TITLE=33818: Scan 66759 (rt=12391.8) [D:\L4aex-Pool22-080823-03a_20231130140117.raw]
PEPMASS=576.97241 56263.344
CHARGE=2+
SCANS=66759
RAWSCANS=sn66759
RTINSECONDS=12391.818
117.82056	1590.3298
120.01114	1717.5055
122.15713	1912.9427
133.9996	1841.1636
136.78275	2075.7847
138.7421	1737.3312
158.23708	2067.6606
181.60736	5288.6509
239.701	2589.3945
242.9202	2786.429
252.86977	2588.7546
302.83356	2387.5283
318.85748	2533.4678
355.07019	6547.7285
670.06958	2880.9954
873.52509	2700.2063
END IONS

BEGIN IONS
TITLE=33819: Scan 66762 (rt=12392.4) [D:\L4aex-Pool22-080823-03a_20231130140117.raw]
PEPMASS=1203.6178 49993.5
CHARGE=3+
SCANS=66762
RAWSCANS=sn66762
RTINSECONDS=12392.356
166.00613	1921.9918
178.50366	2430.5264
188.03094	2049.6326
202.59467	2608.3057
237.07487	2499.9495
278.01544	2478.7908
282.38116	2502.7273
321.37753	2640.3315
383.47946	2913.7979
388.77014	2616.158
421.01776	2543.4719
434.75516	2630.4614
674.99817	3235.5525
762.37872	3405.4177
762.46246	2981.4375
1123.9968	2956.2786
END IONS

BEGIN IONS
TITLE=33820: Scan 66765 (rt=12392.9) [D:\L4aex-Pool22-080823-03a_20231130140117.raw]
PEPMASS=1088.0503 40491.344
CHARGE=2+
SCANS=66765
RAWSCANS=sn66765
RTINSECONDS=12392.891
174.87216	2196.7876
181.59756	2625.9841
181.70819	2394.3318
335.86218	2881.3875
381.3671	2636.5771
408.65466	2896.6689
474.50647	2699.9712
539.26941	2899.4954
561.74774	2887.0127
835.12933	2841.0466
850.47168	2623.6128
986.13666	2775.7217
1258.939	3191.4204
END IONS

BEGIN IONS
TITLE=33821: Scan 66769 (rt=12393.6) [D:\L4aex-Pool22-080823-03a_20231130140117.raw]
PEPMASS=503.10581 117104.06
CHARGE=4+
SCANS=66769
RAWSCANS=sn66769
RTINSECONDS=12393.593
102.24718	1274.3097
102.82806	1533.3325
107.76822	1648.8411
109.43333	1529.0593
110.34142	1414.7413
118.83003	1420.3555
119.33279	1707.7635
121.22124	1605.4933
129.061	1670.9648
129.19646	1751.1895
130.99155	4669.5044
147.86005	1944.7318
148.44266	2083.3384
152.11128	2073.9707
152.25555	1920.9058
152.64217	2245.731
152.76518	1972.4799
159.32683	2163.8335
159.51631	1838.275
219.86137	2358.3433
227.17776	2741.2903
248.60727	2257.8662
263.98505	3656.4683
387.64801	2457.5825
449.87256	2486.1128
501.28198	7697.8389
501.31967	13810.819
501.39041	5425.5195
501.42896	7853.5581
502.28665	4584.5913
502.32242	6487.667
502.35791	3008.2366
502.39407	3169.8455
502.43173	4546.1074
END IONS

BEGIN IONS
TITLE=33822: Scan 66773 (rt=12394.3) [D:\L4aex-Pool22-080823-03a_20231130140117.raw]
PEPMASS=484.97669 127423.53
CHARGE=3+
SCANS=66773
RAWSCANS=sn66773
RTINSECONDS=12394.349
133.08607	3074.0796
136.72995	2070.6143
152.0853	2084.0891
158.96538	2105.5303
237.62009	2922.0186
278.24017	2655.4006
283.17465	4057.9097
288.19193	3506.7473
304.02765	2827.978
311.22525	2548.1211
311.43948	2872.7795
420.34277	2959.4209
421.75638	2611.656
429.37341	5378.3345
431.38806	6288.2319
447.38275	6932.1152
449.39722	3911.2297
457.92941	2689.792
483.27133	5425.6719
483.30496	4365.3257
484.23926	3507.3303
484.30688	23329.508
484.34515	4919.2861
659.65448	2601.1252
916.79169	3278.6335
1080.1976	2995.0413
1187.8054	2947.3569
END IONS

BEGIN IONS
TITLE=33823: Scan 66777 (rt=12395.1) [D:\L4aex-Pool22-080823-03a_20231130140117.raw]
PEPMASS=915.20597 35186.609
CHARGE=1+
SCANS=66777
RAWSCANS=sn66777
RTINSECONDS=12395.06
148.44139	3710.1294
176.40913	2214.0493
183.66527	2622.7405
244.25655	2339.5513
296.26065	2375.988
312.77084	2781.6355
315.68124	2378.4045
405.60596	2979.1943
413.11368	2174.0076
727.93738	2848.7019
END IONS

BEGIN IONS
TITLE=33824: Scan 66779 (rt=12395.4) [D:\L4aex-Pool22-080823-03a_20231130140117.raw]
PEPMASS=526.4314 52341.25
CHARGE=2+
SCANS=66779
RAWSCANS=sn66779
RTINSECONDS=12395.417
104.53081	1692.8387
106.42331	1818.1042
116.26853	1937.5438
121.45824	1929.8059
127.7472	1874.0546
136.71875	1762.3345
141.02904	1880.4193
143.09145	2746.0291
148.44798	2394.4124
192.81905	2019.1428
200.17012	2479.7266
204.54338	2577.8459
249.40416	2471.1855
319.01297	2327.7075
405.96707	3176.7634
473.39886	4095.0024
790.74744	2747.0781
803.82068	3242.1233
END IONS

BEGIN IONS
TITLE=33825: Scan 66789 (rt=12397.2) [D:\L4aex-Pool22-080823-03a_20231130140117.raw]
PEPMASS=473.3094 99849.375
CHARGE=2+
SCANS=66789
RAWSCANS=sn66789
RTINSECONDS=12397.224
102.30312	1725.5972
102.33842	1253.3667
103.39635	1328.2118
103.71174	1610.2463
105.14005	1557.9302
115.67286	1680.0458
123.82135	1857.7802
131.50209	1873.9507
156.95334	2309.5137
170.58809	2472.876
182.98735	1984.5374
223.8219	2231.6621
233.79414	2245.373
246.84145	2672.4607
290.92499	2298.3813
310.55621	2746.1943
311.96915	2740.6477
345.01309	2433.9766
374.46271	2655.4043
396.74808	2759.718
472.31335	3368.0266
473.28683	10127.413
473.32248	9606.5439
473.39703	7693.5298
490.9238	2701.4961
502.25998	2775.5876
621.38678	3067.9153
770.18561	2809.8079
788.87622	2910.1091
863.50519	2571.5679
END IONS

BEGIN IONS
TITLE=33826: Scan 66795 (rt=12398.3) [D:\L4aex-Pool22-080823-03a_20231130140117.raw]
PEPMASS=551.13739 83880.844
CHARGE=3+
SCANS=66795
RAWSCANS=sn66795
RTINSECONDS=12398.289
139.96158	1769.5809
148.44803	4807.8916
149.09904	2407.9763
152.99925	1942.1428
201.79065	2387.6255
207.16222	2119.6487
222.53833	2288.8467
232.26114	2927.6736
243.37553	2441.9121
283.32007	2382.0642
308.09433	2576.3662
327.80032	2343.2468
333.49722	2343.5098
353.45935	2356.4373
394.21817	2937.1714
412.07309	2408.4775
426.74417	2451.5369
435.73013	2566.9119
475.85147	2477.5591
515.44635	5614.8486
522.5705	3325.6091
550.34332	3218.9963
551.35254	6826.3472
581.41241	2821.5085
755.23926	2887.3032
935.9137	3058.1208
END IONS

BEGIN IONS
TITLE=33827: Scan 66799 (rt=12399) [D:\L4aex-Pool22-080823-03a_20231130140117.raw]
PEPMASS=506.32649 89504.969
CHARGE=2+
SCANS=66799
RAWSCANS=sn66799
RTINSECONDS=12398.995
103.87649	1380.4094
107.59518	1544.0867
108.97453	1510.5454
115.62394	1698.5146
117.38024	1645.9357
121.47868	1967.9718
127.36397	2182.8928
143.33058	1980.1515
146.1241	2106.5771
174.90839	2260.3364
184.33093	2202.9397
235.55478	2512.1016
245.07613	2612.5132
251.76276	2339.5957
267.67432	2484.8435
267.83487	2260.6492
288.29535	2221.2212
300.63974	2357.1843
370.09811	2756.4846
383.79352	2621.146
395.94089	2624.3074
477.71844	2602.543
481.67462	2721.5728
489.43021	4024.6997
489.46826	3136.9209
507.29105	6466.3867
507.33057	4092.3884
512.10138	2668.4045
630.88214	2545.4209
638.20319	2472.4023
679.06134	2697.9456
END IONS

BEGIN IONS
TITLE=33828: Scan 66805 (rt=12400.1) [D:\L4aex-Pool22-080823-03a_20231130140117.raw]
PEPMASS=1052.0256 40574.156
CHARGE=3+
SCANS=66805
RAWSCANS=sn66805
RTINSECONDS=12400.096
162.27908	1982.5631
171.81914	2350.425
178.59279	2183.9436
181.59724	2650.2888
183.8631	2510.8333
286.38666	2756.176
299.37833	2673.7834
368.29584	2832.9941
486.21463	2579.7664
515.7655	2744.4392
601.18939	3311.2341
679.89038	2872.2424
1001.929	3140.4866
END IONS

BEGIN IONS
TITLE=33829: Scan 66807 (rt=12400.5) [D:\L4aex-Pool22-080823-03a_20231130140117.raw]
PEPMASS=430.38799 114621.31
CHARGE=2+
SCANS=66807
RAWSCANS=sn66807
RTINSECONDS=12400.455
101.07952	1400.4401
109.10114	1906.3386
114.87143	2026.6096
114.94453	1633.0443
121.10146	1968.2714
123.96664	2036.4965
128.29181	1975.8141
138.08209	1988.1581
138.59563	1847.2039
143.25061	2478.4888
149.1322	2354.9563
152.46445	1967.1567
167.05472	1998.8862
171.74124	3248.5535
189.90071	2156.606
226.02196	2221.3562
290.25409	2386.333
343.01431	2947.0178
344.97687	4051.2175
358.83868	2386.989
359.02969	4084.3574
360.0293	7405.0298
361.02585	8885.8232
395.25949	3080.0845
414.1163	2646.4126
430.15982	2783.4375
431.27774	10014.75
431.35263	4334.7739
431.3873	10558.742
441.47519	2686.052
542.73669	2599.9883
END IONS

BEGIN IONS
TITLE=33830: Scan 66809 (rt=12400.8) [D:\L4aex-Pool22-080823-03a_20231130140117.raw]
PEPMASS=716.98676 44374.719
CHARGE=2+
SCANS=66809
RAWSCANS=sn66809
RTINSECONDS=12400.809
129.1619	1765.1256
131.76292	1878.0355
135.66243	1967.5916
194.2892	2079.2576
208.00122	2758.9971
226.71968	2468.4814
242.25259	2453.0381
454.12564	2564.238
607.09637	3375.8618
673.92084	2962.8628
922.323	3017.1514
END IONS

BEGIN IONS
TITLE=33831: Scan 66811 (rt=12401.2) [D:\L4aex-Pool22-080823-03a_20231130140117.raw]
PEPMASS=681.41748 54895.656
CHARGE=2+
SCANS=66811
RAWSCANS=sn66811
RTINSECONDS=12401.165
121.31097	1597.4648
122.34073	1660.0035
196.80374	2247.3621
251.90482	2268.6348
340.6076	2583.0791
361.48334	2589.2739
425.48291	2690.5344
434.69	2937.7771
464.75436	2681.5713
492.66022	2556.8064
551.15295	3084.2007
629.59875	2852.7151
690.58832	2727.9619
805.86316	3535.7468
815.04279	2782.4761
890.76367	2527.2607
1277.9323	2764.832
END IONS

BEGIN IONS
TITLE=33832: Scan 66823 (rt=12403.3) [D:\L4aex-Pool22-080823-03a_20231130140117.raw]
PEPMASS=1002.006 46163.938
CHARGE=3+
SCANS=66823
RAWSCANS=sn66823
RTINSECONDS=12403.335
171.17813	2103.1494
181.59564	2870.4773
203.03894	2334.5713
204.49449	2250.9485
207.27554	2620.5793
215.77512	2222.2034
220.96457	2208.0823
257.51932	2557.6765
275.84836	2183.2278
336.15979	2866.4995
339.77213	2424.6108
919.65796	2566.7383
1482.1826	2976.9028
1721.8362	3281.7498
1997.8405	3359.0728
END IONS

BEGIN IONS
TITLE=33833: Scan 66826 (rt=12403.9) [D:\L4aex-Pool22-080823-03a_20231130140117.raw]
PEPMASS=556.7619 76207.656
CHARGE=2+
SCANS=66826
RAWSCANS=sn66826
RTINSECONDS=12403.873
122.00478	1738.6652
138.1535	1970.338
150.74297	1832.1158
168.2211	2068.5791
174.86522	2285.1106
181.5966	3273.2822
240.51898	2449.8315
274.65939	2471.0049
285.44968	2322.6602
307.88757	2813.3022
319.5282	2495.7222
393.33157	2671.0903
516.78003	2498.8711
535.14575	2958.498
553.36749	2611.9529
557.30756	6844.9302
584.28107	2636.4819
628.81873	2895.1243
793.27179	2953.1814
820.21143	3144.5325
840.63464	2953.0486
897.52704	2769.8059
985.43884	3140.8101
END IONS

BEGIN IONS
TITLE=33834: Scan 66828 (rt=12404.2) [D:\L4aex-Pool22-080823-03a_20231130140117.raw]
PEPMASS=491.26197 123213.63
CHARGE=2+
SCANS=66828
RAWSCANS=sn66828
RTINSECONDS=12404.227
102.56673	1340.1051
152.83357	2380.2097
156.22041	2177.2688
175.99657	2107.3313
177.70346	2384.2732
205.98267	2159.915
220.37167	2371.7039
241.90083	2252.9734
255.90129	2476.5166
260.47403	3120.365
266.73911	2484.272
312.21988	2923.741
332.44034	2518.2129
389.38361	2740.9021
400.98254	2828.3088
490.32205	10526.98
490.39587	15893.252
491.26172	14458.85
491.29944	4538.3506
491.33344	7514.2974
491.37167	12909.799
491.40668	4957.7896
531.11432	2570.793
943.70514	2732.0046
951.60962	3228.9167
END IONS

BEGIN IONS
TITLE=33835: Scan 66831 (rt=12404.8) [D:\L4aex-Pool22-080823-03a_20231130140117.raw]
PEPMASS=912.2757 59225.625
CHARGE=2+
SCANS=66831
RAWSCANS=sn66831
RTINSECONDS=12404.755
174.53017	2136.0452
176.75072	2561.4492
179.26631	2230.969
249.07484	2346.9851
277.01553	2430.8787
281.80969	2815.3479
282.50705	2872.3606
290.43542	2687.1846
293.81995	2515.8215
394.22208	2715.0884
499.83408	2456.2446
501.81287	2535.425
752.16101	2761.272
1148.0227	3022.9248
1617.007	3390.2407
END IONS

BEGIN IONS
TITLE=33836: Scan 66832 (rt=12404.9) [D:\L4aex-Pool22-080823-03a_20231130140117.raw]
PEPMASS=1123.5719 44666.469
CHARGE=3+
SCANS=66832
RAWSCANS=sn66832
RTINSECONDS=12404.934
164.45891	2192.6697
246.56087	2515.2813
319.12851	2602.7878
438.77991	2735.7014
445.14661	2755.0662
549.36316	2759.3359
583.90332	2960.3738
623.94519	2787.8428
716.58167	2959.6372
719.04633	2437.1255
925.07446	3204.8875
1423.7235	3146.7712
1573.5225	2893.282
1787.6871	3522.3044
END IONS

BEGIN IONS
TITLE=33837: Scan 66834 (rt=12405.3) [D:\L4aex-Pool22-080823-03a_20231130140117.raw]
PEPMASS=851.31787 82605.219
CHARGE=2+
SCANS=66834
RAWSCANS=sn66834
RTINSECONDS=12405.293
144.26555	1913.5687
148.38948	1915.8818
148.41487	3913.9431
148.42316	4320.9365
148.43292	5351.5942
148.45311	9518.4951
148.46272	6843.5356
148.47144	5023.1279
148.47964	2667.0164
174.93687	2349.6516
180.38593	2326.1841
191.53932	2092.4805
192.33318	2228.2441
209.38921	2484.7043
211.90216	2508.4912
317.13425	2547.6284
423.75876	2656.2534
434.9227	2743.4368
END IONS

BEGIN IONS
TITLE=33838: Scan 66839 (rt=12406.2) [D:\L4aex-Pool22-080823-03a_20231130140117.raw]
PEPMASS=1079.3088 47167.219
CHARGE=3+
SCANS=66839
RAWSCANS=sn66839
RTINSECONDS=12406.225
156.59601	2174.8059
185.77895	2744.9885
186.79944	2225.2034
193.49367	2503.9812
228.99884	2251.8782
230.80231	2231.4465
251.72073	2404.676
259.69855	2364.7534
273.5589	2855.842
296.75089	2237.8101
331.5123	2631.6426
418.77219	2681.5818
676.0965	2578.6936
960.19086	3495.0803
1138.9135	3131.498
1898.2881	3223.2224
END IONS

BEGIN IONS
TITLE=33839: Scan 66842 (rt=12406.8) [D:\L4aex-Pool22-080823-03a_20231130140117.raw]
PEPMASS=575.91654 52996.5
CHARGE=3+
SCANS=66842
RAWSCANS=sn66842
RTINSECONDS=12406.761
110.63467	1895.4374
114.07665	1667.9307
114.30476	1714.087
126.11151	1730.8792
135.8811	2015.3041
148.44873	4613.9883
149.65884	1922.5775
157.51607	2282.2065
199.01758	2622.8066
219.22633	2460.6521
297.77213	2657.6155
326.79535	2559.5264
355.06958	2414.7039
576.37726	3552.0928
576.4278	5503.6147
641.57306	2936.0894
767.68988	2824.2629
1072.7028	2957.9463
END IONS

BEGIN IONS
TITLE=33840: Scan 66843 (rt=12406.9) [D:\L4aex-Pool22-080823-03a_20231130140117.raw]
PEPMASS=571.36017 68490.469
CHARGE=2+
SCANS=66843
RAWSCANS=sn66843
RTINSECONDS=12406.938
106.75751	1664.938
112.43181	1844.6844
137.32208	1964.6737
141.82625	1972.5409
141.94424	1821.3918
150.69124	2106.2852
150.769	1993.1536
170.16891	2663.5935
172.9826	1984.6349
181.59679	4532.853
184.1377	2332.7212
191.64201	2132.2085
197.54553	2242.313
291.22595	2587.6125
490.42099	2796.8423
571.36084	20856.451
913.80902	3011.5525
END IONS

BEGIN IONS
TITLE=33841: Scan 66847 (rt=12407.6) [D:\L4aex-Pool22-080823-03a_20231130140117.raw]
PEPMASS=379.032 152606.38
CHARGE=4+
SCANS=66847
RAWSCANS=sn66847
RTINSECONDS=12407.64
106.14523	1819.2555
109.10138	1615.1884
119.66525	1681.0259
121.10126	2166.4919
122.81076	1850.2887
123.11679	1937.6011
133.99948	1808.4141
141.57828	1946.2156
144.30045	2143.1372
150.69888	2086.377
156.04434	3165.9287
167.00497	2170.437
181.5968	3499.8147
234.1413	2221.2756
237.50404	2379.8167
246.54372	2580.7893
270.18054	3286.6599
288.19168	9011.2129
328.90292	2541.5803
343.22726	2828.9939
346.96075	2854.356
361.24249	6878.2456
361.27191	4068.1775
379.20929	4628.4478
379.25308	36222.406
379.28342	6433.4219
434.2345	2850.2363
465.04166	3082.3054
529.6134	2737.707
691.11456	2747.2683
950.26471	4058.8623
959.17786	3149.4929
959.28821	3262.9463
978.18646	2603.7188
1043.0055	2900.0288
END IONS

BEGIN IONS
TITLE=33842: Scan 66849 (rt=12408) [D:\L4aex-Pool22-080823-03a_20231130140117.raw]
PEPMASS=691.21729 72207.031
CHARGE=2+
SCANS=66849
RAWSCANS=sn66849
RTINSECONDS=12407.997
121.88203	2180.5168
132.06694	1894.7081
140.50986	1815.2238
140.70592	1857.6447
144.22745	2068.9478
148.44144	3192.8301
153.19753	2151.7234
164.01717	2522.228
171.42754	2324.2568
181.60739	4657.6079
265.95374	2505.6663
277.01239	2366.3176
279.80106	2878.8521
327.67349	2577.5684
339.37946	3086.1042
340.78436	2764.7708
353.33032	2587.5959
368.9538	2441.4893
388.86075	2907.9565
473.80954	2973.7212
477.85135	2539.1577
691.42291	3437.3596
903.88019	3199.2595
1206.2087	2859.5566
END IONS

BEGIN IONS
TITLE=33843: Scan 66850 (rt=12408.2) [D:\L4aex-Pool22-080823-03a_20231130140117.raw]
PEPMASS=745.531 59355
CHARGE=1+
SCANS=66850
RAWSCANS=sn66850
RTINSECONDS=12408.173
128.13974	1709.4233
133.4135	1666.9517
143.87643	1937.6813
151.54608	2122.3862
158.15508	2249.075
169.53041	2151.5845
170.62875	2019.5244
185.14497	2308.6313
254.59456	2829.0806
280.10245	2365.0559
296.01715	2500.6123
385.54581	2806.4307
572.29572	2288.5117
617.96075	2591.1113
698.56592	2872.0496
745.45209	4975.7656
972.4704	2927.8313
1104.4895	2748.7424
END IONS

BEGIN IONS
TITLE=33844: Scan 66851 (rt=12408.4) [D:\L4aex-Pool22-080823-03a_20231130140117.raw]
PEPMASS=596.14178 93465.969
CHARGE=2+
SCANS=66851
RAWSCANS=sn66851
RTINSECONDS=12408.35
120.60044	1586.3984
121.41728	1783.8074
131.28391	1968.9465
148.3136	2388.9727
148.41008	2326.3188
148.41898	3625.7332
148.42784	7275.6484
148.43723	7173.8364
148.45718	7863.2983
148.46606	4804.0669
148.47533	3830.876
187.39204	2747.7158
203.45827	2470.4568
210.51755	2436.7798
224.26984	2230.0156
356.06955	2699.4761
412.05081	2710.187
510.09528	2781.5732
513.47876	2445.6567
635.03296	2773.4392
783.14929	2767.7334
END IONS

BEGIN IONS
TITLE=33845: Scan 66858 (rt=12409.6) [D:\L4aex-Pool22-080823-03a_20231130140117.raw]
PEPMASS=643.3822 61422.031
CHARGE=2+
SCANS=66858
RAWSCANS=sn66858
RTINSECONDS=12409.623
115.40605	1570.905
123.71661	1577.7301
133.68582	1775.9061
143.77147	2336.5933
148.44193	2474.2505
194.70839	2242.5564
198.38548	2073.5627
252.96457	2576.5259
307.24646	2709.4719
310.03976	2578.5156
351.7139	2589.6865
436.86911	2591.1357
442.96848	2751.1538
641.48584	2788.4561
643.38123	18365.006
END IONS

BEGIN IONS
TITLE=33846: Scan 66860 (rt=12410) [D:\L4aex-Pool22-080823-03a_20231130140117.raw]
PEPMASS=569.37183 44865.219
CHARGE=3+
SCANS=66860
RAWSCANS=sn66860
RTINSECONDS=12409.98
139.03586	2157.6682
150.05188	1850.3138
184.74315	2017.9442
237.91446	2684.4265
243.76299	2527.2937
266.24023	2426.8552
331.97217	2387.2678
569.34497	11114.234
774.24127	2878.2795
942.23035	3057.7266
END IONS

BEGIN IONS
TITLE=33847: Scan 66863 (rt=12410.5) [D:\L4aex-Pool22-080823-03a_20231130140117.raw]
PEPMASS=991.61658 41552.344
CHARGE=3+
SCANS=66863
RAWSCANS=sn66863
RTINSECONDS=12410.512
160.25528	1938.3573
166.707	2333.0623
185.61444	2056.2395
186.99002	2455.1484
225.23024	2622.0449
242.73897	2960.5859
283.48657	2821.9575
288.98959	2374.5764
327.63202	2465.2803
359.03131	2753.7371
495.37793	2521.9146
505.61884	2940.1343
554.63934	2934.3394
570.37317	2745.6707
755.43665	2716.717
1114.9874	2912.6025
END IONS

BEGIN IONS
TITLE=33848: Scan 66866 (rt=12411.1) [D:\L4aex-Pool22-080823-03a_20231130140117.raw]
PEPMASS=618.0495 59667.75
CHARGE=3+
SCANS=66866
RAWSCANS=sn66866
RTINSECONDS=12411.052
113.81413	1585.624
114.10047	1719.2896
121.7936	1618.9252
148.38167	1805.6025
148.44128	3094.8655
153.83434	2501.7065
166.02025	2205.5125
181.60706	4784.4375
183.87927	2106.7449
309.55142	2798.26
315.38931	2434.8799
526.58435	2455.1616
575.34052	2727.3936
619.3833	4896.1992
644.14917	2909.2744
756.82135	2702.5967
781.51068	3127.5322
785.89972	2710.6558
END IONS

BEGIN IONS
TITLE=33849: Scan 66874 (rt=12412.5) [D:\L4aex-Pool22-080823-03a_20231130140117.raw]
PEPMASS=1044.2816 37269.75
CHARGE=2+
SCANS=66874
RAWSCANS=sn66874
RTINSECONDS=12412.52
181.59831	2589.6968
220.47021	2493.4802
228.33112	2356.2102
253.24117	2443.9116
261.40961	2444.6895
284.24152	2360.8608
324.64056	2503.8706
325.07507	2402.7048
360.93903	2776.5205
407.7569	2516.4084
490.8006	2838.385
891.16821	2993.2134
1221.7817	2928.1467
END IONS

BEGIN IONS
TITLE=33850: Scan 66876 (rt=12412.9) [D:\L4aex-Pool22-080823-03a_20231130140117.raw]
PEPMASS=1090.7957 39406.25
CHARGE=3+
SCANS=66876
RAWSCANS=sn66876
RTINSECONDS=12412.878
161.89246	1874.917
228.41028	2483.4775
265.06116	2540.8589
372.47333	2982.4211
397.53503	2604.1448
421.25092	2547.1338
452.64816	2535.2532
485.72763	2774.686
486.92096	3113.7881
595.82977	2750.9233
1230.0304	3053.4375
1799.0314	3304.7283
END IONS

BEGIN IONS
TITLE=33851: Scan 66877 (rt=12413.1) [D:\L4aex-Pool22-080823-03a_20231130140117.raw]
PEPMASS=574.92517 97930.156
CHARGE=2+
SCANS=66877
RAWSCANS=sn66877
RTINSECONDS=12413.058
114.8028	1623.6426
120.44331	1568.1063
133.57085	1758.5304
134.74792	1768.5239
135.10132	2174.426
156.26924	1929.3757
161.40671	2186.7131
182.21968	2344.2114
197.28632	2184.3291
199.49878	2218.4238
235.53017	2273.1316
246.97	2442.0691
271.87607	2525.47
279.31534	2834.6736
288.19293	2621.5835
290.14886	2372.8064
293.66867	2245.2639
422.45566	2904.6995
540.47308	2977.8987
574.38153	6146.8872
574.45154	3433.0596
575.31531	3532.8923
575.37952	10673.305
575.43073	11775.583
671.28418	2686.989
1012.7609	2700.3271
1072.0862	2977.3906
END IONS

BEGIN IONS
TITLE=33852: Scan 66880 (rt=12413.6) [D:\L4aex-Pool22-080823-03a_20231130140117.raw]
PEPMASS=507.18985 88531.75
CHARGE=4+
SCANS=66880
RAWSCANS=sn66880
RTINSECONDS=12413.589
129.44057	1880.4556
133.63875	1784.5792
134.39485	2031.6307
168.32405	2163.5955
173.85344	2436.4941
181.60759	2366.5806
331.65683	2514.5728
338.49545	3118.8572
363.32468	2636.4646
371.10403	2681.7468
402.987	4174.9219
428.51678	3123.73
471.38385	5187.9316
471.41888	3578.9666
489.4306	7131.9087
507.29428	14912.165
507.36435	3938.6765
880.16956	2885.365
1119.2679	3236.7937
1255.2365	2708.2981
1263.2305	2758.5859
END IONS

BEGIN IONS
TITLE=33853: Scan 66883 (rt=12414.1) [D:\L4aex-Pool22-080823-03a_20231130140117.raw]
PEPMASS=1297.1349 51691.719
CHARGE=3+
SCANS=66883
RAWSCANS=sn66883
RTINSECONDS=12414.121
181.59752	4773.355
216.40611	2136.0784
229.42319	2487.4421
233.53479	2561.7493
233.82901	2698.6543
258.66992	2204.6975
356.68768	2610.3787
593.48517	3160.0425
600.47119	2551.3779
792.51917	3127.6406
966.98895	2793.655
1086.0872	3506.865
1342.501	3044.8882
1360.7145	2759.0134
1590.2031	2850.7639
1944.1243	3114.738
END IONS

BEGIN IONS
TITLE=33854: Scan 66884 (rt=12414.3) [D:\L4aex-Pool22-080823-03a_20231130140117.raw]
PEPMASS=620.26697 56823.438
CHARGE=2+
SCANS=66884
RAWSCANS=sn66884
RTINSECONDS=12414.301
115.87064	1617.6334
122.34332	2121.3154
136.78555	1931.9517
139.40698	2004.4397
148.44815	2856.6909
174.38248	2646.0867
175.6722	2251.0771
181.60768	5368.2119
195.5997	2101.3274
226.91995	2313.1599
406.70367	2914.7578
449.68405	2409.4897
574.26807	2474.9407
620.39404	4802.5752
735.06061	3114.885
850.61414	2927.4373
END IONS

BEGIN IONS
TITLE=33855: Scan 66885 (rt=12414.5) [D:\L4aex-Pool22-080823-03a_20231130140117.raw]
PEPMASS=1140.1379 32606.938
CHARGE=2+
SCANS=66885
RAWSCANS=sn66885
RTINSECONDS=12414.481
169.38089	2052.1184
195.96024	2389.0066
225.96887	2708.9824
270.03772	2498.0747
299.14771	2650.8367
363.45059	2383.7886
401.04248	2664.6948
816.60785	2772.7878
896.53033	2911.2051
1181.5464	3951.4238
END IONS

BEGIN IONS
TITLE=33856: Scan 66887 (rt=12414.7) [D:\L4aex-Pool22-080823-03a_20231130140117.raw]
PEPMASS=997.66461 37701.688
CHARGE=3+
SCANS=66887
RAWSCANS=sn66887
RTINSECONDS=12414.746
186.86925	2650.7866
230.50166	2464.4634
243.33261	2753.2529
275.80402	2385.3972
285.63422	2746.887
320.26526	2549.5459
379.53793	2888.7793
385.14038	2874.5115
1042.848	2954.7749
1466.9417	3094.9407
1467.8536	3169.3975
END IONS

BEGIN IONS
TITLE=33857: Scan 66888 (rt=12415) [D:\L4aex-Pool22-080823-03a_20231130140117.raw]
PEPMASS=762.55829 29356.844
CHARGE=3+
SCANS=66888
RAWSCANS=sn66888
RTINSECONDS=12415.007
181.60588	4867.7969
206.82808	2131.6975
221.96962	2482.9944
222.94276	2657.6636
262.62125	2485.5466
308.48163	2803.7876
481.26208	2547.2188
1319.9662	2877.1663
1345.2026	3091.8628
1929.0863	3411.0986
END IONS

BEGIN IONS
TITLE=33858: Scan 66890 (rt=12415.4) [D:\L4aex-Pool22-080823-03a_20231130140117.raw]
PEPMASS=498.36337 81119.063
CHARGE=2+
SCANS=66890
RAWSCANS=sn66890
RTINSECONDS=12415.371
103.14274	1656.684
104.07269	1558.0596
131.67783	1708.6515
133.08614	6377.7827
177.11217	5844.4067
189.04546	2155.9412
195.12253	3500.179
222.46603	2553.241
249.16335	2430.5078
259.66428	2415.6934
280.28348	2422.5662
283.17542	14360.957
363.75549	2575.8167
409.10822	3755.1711
462.40195	2665.7915
589.93939	2753.4954
616.89972	2873.7368
640.57343	2560.7927
748.50043	2962.3699
766.38489	3384.3984
1006.3503	3228.6772
END IONS

BEGIN IONS
TITLE=33859: Scan 66891 (rt=12415.5) [D:\L4aex-Pool22-080823-03a_20231130140117.raw]
PEPMASS=463.41449 191140.06
CHARGE=3+
SCANS=66891
RAWSCANS=sn66891
RTINSECONDS=12415.546
129.06287	1841.3776
149.08276	1904.6199
175.30893	2065.7344
181.60719	4042.0923
191.37398	2623.7715
195.2771	2278.3848
315.36829	2235.6873
328.9187	2574.2241
342.01959	4686.4917
359.02939	8358.4248
360.02997	16448.322
361.02649	5520.1533
427.35907	2729.8191
430.08838	6492.6021
431.08823	3367.4292
432.17725	5350.3345
445.29816	2974.6003
445.36887	3012.5461
445.40436	5634.9092
463.2341	3708.9158
463.26697	16215.849
463.30344	19686.797
463.3399	13788.739
463.37607	9223.0557
463.4144	15892.721
468.81348	2838.127
549.93109	2579.8376
783.27277	3096.2854
841.401	3128.4502
1080.5159	2734.9441
1247.2312	2808.8867
END IONS

BEGIN IONS
TITLE=33860: Scan 66892 (rt=12415.7) [D:\L4aex-Pool22-080823-03a_20231130140117.raw]
PEPMASS=690.38593 55152.531
CHARGE=2+
SCANS=66892
RAWSCANS=sn66892
RTINSECONDS=12415.727
123.08223	1773.0039
124.99141	2218.4717
127.28869	1632.6249
130.96967	1949.3729
139.77248	1806.099
158.38268	2569.6582
193.90105	2751.5586
231.4931	2277.3342
332.47726	3191.0481
339.09097	2652.97
348.86298	2560.0964
359.59125	2644.9724
375.7406	2344.6123
427.82782	2486.7466
509.31848	2685.2629
559.87531	2735.5684
742.52979	2752.0269
1208.5244	2929.6982
END IONS

BEGIN IONS
TITLE=33861: Scan 66893 (rt=12415.9) [D:\L4aex-Pool22-080823-03a_20231130140117.raw]
PEPMASS=548.80219 142679.94
CHARGE=2+
SCANS=66893
RAWSCANS=sn66893
RTINSECONDS=12415.903
108.70145	1382.4911
110.69908	1903.6659
110.85175	1511.243
127.92286	1822.5193
128.80743	1952.6339
133.68871	1969.0116
162.61349	2021.9713
181.59729	3558.241
267.96985	2676.792
498.79184	2628.9744
548.28662	3120.1167
548.36517	27420.482
548.43744	3577.0601
549.30768	3812.9365
549.36261	70509.234
819.18945	3416.4666
END IONS

BEGIN IONS
TITLE=33862: Scan 66894 (rt=12416.1) [D:\L4aex-Pool22-080823-03a_20231130140117.raw]
PEPMASS=416.65976 115859.41
CHARGE=3+
SCANS=66894
RAWSCANS=sn66894
RTINSECONDS=12416.079
116.00372	1799.4663
119.08566	2605.1514
119.6656	1933.0159
121.10098	2273.7788
125.54117	1960.7677
128.35966	1674.75
139.24329	2363.8372
145.20468	2038.4999
161.07858	1882.0386
170.34265	2620.3074
175.95204	2301.0769
267.37872	2722.032
345.24457	2959.2324
345.27811	2435.0969
345.97537	5340.9927
389.10767	4451.7417
399.25299	3263.0906
416.03891	5607.6074
416.28323	3394.1384
417.0343	4314.6313
417.23083	3508.6755
417.26254	10760.75
417.2973	2964.6621
417.34097	2873.7051
417.37134	8312.4834
480.97415	2667.3984
675.75745	2842.6216
759.91376	2733.875
1215.9979	2967.2048
END IONS

BEGIN IONS
TITLE=33863: Scan 66895 (rt=12416.3) [D:\L4aex-Pool22-080823-03a_20231130140117.raw]
PEPMASS=1001.863 31516.563
CHARGE=2+
SCANS=66895
RAWSCANS=sn66895
RTINSECONDS=12416.255
159.90471	2441.0581
161.41562	2365.2422
177.74254	2448.8301
188.84586	2223.345
208.39838	2361.7332
284.34186	2338.5391
376.7355	2904.3389
466.2634	3468.9258
809.15436	3557.4561
1224.6785	2751.8931
END IONS

BEGIN IONS
TITLE=33864: Scan 66897 (rt=12416.6) [D:\L4aex-Pool22-080823-03a_20231130140117.raw]
PEPMASS=467.1026 81976.844
CHARGE=2+
SCANS=66897
RAWSCANS=sn66897
RTINSECONDS=12416.613
102.40051	1366.0459
103.97528	1647.7903
104.41835	1501.2141
109.10141	2079.6584
114.67274	1490.6965
115.57308	1554.8802
115.9866	1407.9996
118.72631	1764.0834
125.98709	1821.8828
128.35631	1775.5128
129.85182	1998.1699
149.65964	2197.3088
154.44795	2047.906
189.19318	2465.5969
431.38855	8638.0322
466.33093	3504.1602
467.10181	10200.218
467.26498	9254.3174
728.61255	2763.8308
735.31769	2591.1135
823.46851	3141.4041
END IONS

BEGIN IONS
TITLE=33865: Scan 66898 (rt=12416.8) [D:\L4aex-Pool22-080823-03a_20231130140117.raw]
PEPMASS=1083.6467 41286.031
CHARGE=2+
SCANS=66898
RAWSCANS=sn66898
RTINSECONDS=12416.788
157.92654	2035.0813
158.17712	1974.5842
168.37019	2094.937
168.94962	1977.5157
173.1022	1878.8394
173.86607	2169.6465
184.08408	2225.9207
190.19571	2217.1775
200.16161	2526.1782
287.32916	2581.3213
374.24167	2486.834
553.12231	2655.6106
555.44995	2477.2615
1361.04	3222.1785
1848.5763	2798.812
END IONS

BEGIN IONS
TITLE=33866: Scan 66899 (rt=12417) [D:\L4aex-Pool22-080823-03a_20231130140117.raw]
PEPMASS=518.42584 158718.91
CHARGE=3+
SCANS=66899
RAWSCANS=sn66899
RTINSECONDS=12416.968
143.43524	2186.3789
149.04478	11943.145
149.13228	2293.7944
167.05542	3628.592
183.48378	2195.9849
221.08339	3020.1221
223.0631	3216.6145
281.05142	11981.458
297.94318	2345.8467
299.0618	33634.574
341.01819	3233.5693
344.97787	6839.0532
355.44943	2476.7937
359.02927	5628.5083
392.70798	2328.1641
409.52203	2353.4177
415.0372	13228.373
518.31561	6717.0596
518.39014	3268.2683
518.42725	12572.835
604.34918	2743.0032
794.74506	2920.2556
1191.0826	2800.6121
1407.2863	3266.7898
END IONS

BEGIN IONS
TITLE=33867: Scan 66900 (rt=12417.1) [D:\L4aex-Pool22-080823-03a_20231130140117.raw]
PEPMASS=647.7428 56919.469
CHARGE=2+
SCANS=66900
RAWSCANS=sn66900
RTINSECONDS=12417.147
116.96312	1884.691
118.20798	1645.2378
122.16489	1938.339
133.15767	1996.6897
142.59741	1983.5885
162.467	2111.394
225.35684	2765.375
272.12637	2731.1257
303.2486	2781.8281
327.03156	2361.0515
433.17447	2614.8364
533.63354	2636.0098
647.41272	11992.419
648.41913	3379.001
1119.623	2837.0361
END IONS

BEGIN IONS
TITLE=33868: Scan 66901 (rt=12417.3) [D:\L4aex-Pool22-080823-03a_20231130140117.raw]
PEPMASS=475.06049 164405.56
CHARGE=2+
SCANS=66901
RAWSCANS=sn66901
RTINSECONDS=12417.324
100.40656	1420.7448
103.87759	1586.8535
104.99897	1561.7778
117.77363	1941.7841
127.23286	1792.0369
128.15421	2298.9968
148.44183	2319.5525
176.71919	2040.2601
226.41623	2222.0784
231.09103	2433.1482
232.81712	2808.9128
237.14261	2618.2114
283.09338	2430.9958
320.81296	2452.124
362.70392	2459.5315
376.9006	2708.74
419.59894	2886.9702
427.44186	2807.4485
440.87347	2347.7695
457.36844	2534.1743
474.2934	2834.9407
474.39847	3670.5349
475.28903	54409.906
475.33801	3011.8423
475.37656	36291.844
475.41449	7521.1055
END IONS

BEGIN IONS
TITLE=33869: Scan 66902 (rt=12417.5) [D:\L4aex-Pool22-080823-03a_20231130140117.raw]
PEPMASS=666.30469 115730.66
CHARGE=2+
SCANS=66902
RAWSCANS=sn66902
RTINSECONDS=12417.499
122.13403	1844.8516
123.08085	1799.0446
132.02878	1857.0125
139.08383	2097.7642
146.69266	2109.4639
148.353	2168.2661
148.3774	2188.3572
148.3864	2369.8508
148.40439	2699.7607
148.41331	2442.175
148.42256	4405.0439
148.43152	7297.0342
148.4519	12018.898
148.46088	8080.147
148.47017	4037.46
148.50433	2145.4998
160.51144	2206.0796
181.60602	3062.5796
182.61476	2557.1135
243.38194	2285.1711
377.30243	2596.1802
407.51703	2615.3196
452.51785	2451.6606
456.10553	2641.3516
476.99149	2877.5818
491.70374	2521.6956
648.93579	2682.0061
666.44385	4005.0913
722.41437	2638.3198
911.85114	3021.3877
END IONS

BEGIN IONS
TITLE=33870: Scan 66909 (rt=12419) [D:\L4aex-Pool22-080823-03a_20231130140117.raw]
PEPMASS=894.91302 52485.844
CHARGE=2+
SCANS=66909
RAWSCANS=sn66909
RTINSECONDS=12419.019
160.95036	2246.9846
184.41208	2262.2031
231.87343	2421.0337
259.77951	2431.8662
264.42755	2347.479
297.44641	2526.2246
363.37286	2449.2869
418.03448	2732.9443
436.98276	2620.8657
485.65799	2948.7068
875.86865	2947.4619
1418.6543	3253.2883
1514.6102	2734.3416
1515.85	2700.2214
END IONS

BEGIN IONS
TITLE=33871: Scan 66910 (rt=12419.2) [D:\L4aex-Pool22-080823-03a_20231130140117.raw]
PEPMASS=847.75543 50750.125
CHARGE=3+
SCANS=66910
RAWSCANS=sn66910
RTINSECONDS=12419.198
181.59772	2641.1008
202.96481	3064.9692
213.51958	2389.9348
230.78656	2617.8381
281.16968	2583.604
296.91003	2734.7986
566.75702	2631.2693
678.32324	2892.6062
837.49768	3238.7966
991.34448	2930.0266
1200.9576	3240.7332
1426.5388	3093.5498
1437.329	3345.4497
1519.6219	2779.0815
1556.3693	2846.188
1758.2188	3188.0054
END IONS

BEGIN IONS
TITLE=33872: Scan 66912 (rt=12419.6) [D:\L4aex-Pool22-080823-03a_20231130140117.raw]
PEPMASS=746.97144 50569
CHARGE=2+
SCANS=66912
RAWSCANS=sn66912
RTINSECONDS=12419.556
127.5034	1751.3691
128.99989	1890.5902
134.79149	1725.4147
136.30766	1858.605
143.10947	1756.1122
147.46997	2070.8406
148.44844	3138.196
181.59682	4284.2822
304.97278	3144.9253
312.26453	2350.688
396.01627	2696.5613
724.98096	2816.3416
747.46704	3196.9316
1211.8085	3051.3345
1270.2032	3132.2861
1445.474	3126.7842
END IONS

BEGIN IONS
TITLE=33873: Scan 66914 (rt=12419.9) [D:\L4aex-Pool22-080823-03a_20231130140117.raw]
PEPMASS=1105.6483 49985.906
CHARGE=3+
SCANS=66914
RAWSCANS=sn66914
RTINSECONDS=12419.916
158.90918	2088.314
173.15013	2220.1208
249.60509	2244.189
274.97772	2420.2397
340.55057	2483.1724
357.07761	2499.9431
362.44427	2867.6387
384.61801	2554.7695
407.65225	2778.2454
441.17752	2554.644
773.70587	2749.3999
776.30377	2833.8396
953.74634	2838.1877
1034.2247	3591.2449
1713.7994	3178.0586
1968.0244	2873.054
END IONS

BEGIN IONS
TITLE=33874: Scan 66916 (rt=12420.3) [D:\L4aex-Pool22-080823-03a_20231130140117.raw]
PEPMASS=443.23276 96122.781
CHARGE=2+
SCANS=66916
RAWSCANS=sn66916
RTINSECONDS=12420.275
100.85419	1343.5977
102.62244	1309.877
109.10116	2018.5448
114.71323	1602.1353
127.59401	1504.0402
129.42502	2078.8584
183.1468	2098.3098
195.08827	2464.2039
278.73544	2510.5654
292.91791	2990.9412
332.58575	2738.3979
343.55804	3529.6809
344.25543	2737.2444
412.02463	2523.3201
443.23474	21157.631
443.27686	25127.352
478.14987	2738.2593
629.22961	2990.959
776.06787	2764.814
END IONS

BEGIN IONS
TITLE=33875: Scan 66918 (rt=12420.6) [D:\L4aex-Pool22-080823-03a_20231130140117.raw]
PEPMASS=472.86255 69406.938
CHARGE=2+
SCANS=66918
RAWSCANS=sn66918
RTINSECONDS=12420.631
104.22155	1672.8999
115.12718	1699.5449
115.26259	1763.7283
132.75661	1868.0664
160.13564	2049.5137
181.59506	4344.9131
222.81461	2611.6467
403.64709	2712.1079
473.24927	5013.4561
473.28705	8948.248
473.3222	5958.7881
473.36267	3490.7375
473.39841	8313.6514
797.84772	2500.4075
END IONS

BEGIN IONS
TITLE=33876: Scan 66919 (rt=12420.8) [D:\L4aex-Pool22-080823-03a_20231130140117.raw]
PEPMASS=1135.1685 53834.688
CHARGE=2+
SCANS=66919
RAWSCANS=sn66919
RTINSECONDS=12420.81
157.95094	2025.2727
180.73872	2080.0398
191.687	2254.5129
238.48557	2561.4817
278.18106	3056.6196
383.02509	2476.9009
483.24152	2573.6594
568.39044	2897.1101
696.48938	3274.3889
755.84723	2782.5234
877.24896	2839.3652
1113.1498	2730.0911
1482.2375	2831.3411
1734.5812	3069.7759
1738.7853	3027.3459
END IONS

BEGIN IONS
TITLE=33877: Scan 66926 (rt=12422.1) [D:\L4aex-Pool22-080823-03a_20231130140117.raw]
PEPMASS=914.13348 47938.219
CHARGE=3+
SCANS=66926
RAWSCANS=sn66926
RTINSECONDS=12422.092
215.2348	2633.166
225.69188	2268.9143
239.66766	3094.6926
364.25879	2855.5669
442.28671	2882.1838
476.26831	2616.075
530.39716	2796.384
807.93768	2857.9893
844.01166	3761.2136
959.27026	3020.6995
1371.1833	4303.9561
1447.3413	3141.6228
1557.6211	3127.6736
1900.2799	3350.7156
END IONS

BEGIN IONS
TITLE=33878: Scan 66929 (rt=12422.6) [D:\L4aex-Pool22-080823-03a_20231130140117.raw]
PEPMASS=1044.6351 46112.719
CHARGE=3+
SCANS=66929
RAWSCANS=sn66929
RTINSECONDS=12422.629
215.43365	2275.2783
223.49545	2335.2178
235.27876	2249.7974
247.15105	2587.2185
254.7868	2331.7151
288.3219	2377.7969
306.44415	2449.1682
312.38605	2464.0359
387.10489	2716.8445
474.81522	2697.573
812.66284	3009.4849
814.09479	2820.6978
1070.4039	2595.2993
1590.6747	3340.812
END IONS

BEGIN IONS
TITLE=33879: Scan 66930 (rt=12422.8) [D:\L4aex-Pool22-080823-03a_20231130140117.raw]
PEPMASS=945.52307 50994.75
CHARGE=3+
SCANS=66930
RAWSCANS=sn66930
RTINSECONDS=12422.809
158.01155	1923.3413
165.2957	2684.9658
165.30441	2236.0703
166.57799	2127.1553
166.6221	2087.7673
167.86949	2290.1816
203.7662	2472.7129
228.97031	2480.4641
259.68967	2329.5774
332.85049	2456.1389
334.79507	2471.2725
370.72211	3039.7527
466.94629	2802.9502
701.91034	2913.3848
1129.9015	3306.0835
1177.2655	3429.0864
END IONS

BEGIN IONS
TITLE=33880: Scan 66931 (rt=12423) [D:\L4aex-Pool22-080823-03a_20231130140117.raw]
PEPMASS=835.98297 50882.438
CHARGE=2+
SCANS=66931
RAWSCANS=sn66931
RTINSECONDS=12422.988
141.91241	1731.064
144.68849	2025.5873
154.35216	2066.0779
162.89784	2168.0654
165.72443	2169.1914
287.97156	2325.8962
294.07516	3256.5964
294.09555	2631.0801
432.83435	2739.3618
445.04852	2681.6851
619.27917	2817.2935
END IONS

BEGIN IONS
TITLE=33881: Scan 66932 (rt=12423.2) [D:\L4aex-Pool22-080823-03a_20231130140117.raw]
PEPMASS=1376.0405 41101.734
CHARGE=3+
SCANS=66932
RAWSCANS=sn66932
RTINSECONDS=12423.167
175.02347	2674.7151
181.59764	2567.6338
182.75172	2931.2051
210.50537	2522.9175
336.25693	2653.4746
378.26938	2786.2883
452.6293	3074.0679
522.1153	2965.8545
686.53424	2713.0913
741.6618	2740.459
1034.5059	2684.4236
1134.2339	3102.1082
1460.7322	3505.0168
END IONS

BEGIN IONS
TITLE=33882: Scan 66934 (rt=12423.5) [D:\L4aex-Pool22-080823-03a_20231130140117.raw]
PEPMASS=840.45355 65627.375
CHARGE=2+
SCANS=66934
RAWSCANS=sn66934
RTINSECONDS=12423.526
139.51747	2120.0391
141.06812	2203.0442
148.44879	5260.7002
180.83907	2382.5864
181.59508	2801.6487
182.87799	2400.3145
199.31273	2048.0156
224.22487	2191.8086
284.02609	2760.8091
344.40506	2267.2615
349.89252	2886.4624
410.54666	3538.698
496.7352	2412.4639
749.07117	2737.436
888.62903	2578.0234
1253.7859	2672.5728
1419.9658	2977.6138
1525.2159	3459.5291
1552.168	3196.8889
END IONS

BEGIN IONS
TITLE=33883: Scan 66935 (rt=12423.7) [D:\L4aex-Pool22-080823-03a_20231130140117.raw]
PEPMASS=686.80035 51977
CHARGE=3+
SCANS=66935
RAWSCANS=sn66935
RTINSECONDS=12423.704
156.78871	2163.1682
185.75896	2354.2471
271.2814	2521.4993
289.21704	2481.2007
357.06683	2979.4216
431.08783	5009.3081
578.76208	3225.2905
686.38776	3489.9041
687.23572	4327.4868
687.4093	3054.0889
950.89081	2894.9895
1074.9071	3042.0596
1121.1665	3129.4463
1459.8469	2928.6221
1987.5724	2649.2107
END IONS

BEGIN IONS
TITLE=33884: Scan 66937 (rt=12424.1) [D:\L4aex-Pool22-080823-03a_20231130140117.raw]
PEPMASS=508.44554 145748
CHARGE=2+
SCANS=66937
RAWSCANS=sn66937
RTINSECONDS=12424.065
104.84937	1304.6368
109.89171	1688.97
115.98263	1459.2637
118.34956	1523.5245
121.61489	1629.7454
121.7382	1835.2079
121.94442	1806.2961
124.06802	1680.0273
127.9843	1780.1002
128.72435	2156.064
134.08594	1951.7749
143.59425	1785.4974
144.05659	2116.291
145.09538	2281.5227
147.11673	2328.5229
148.39719	2029.564
148.40701	2277.3071
148.41512	2977.7056
148.42493	4333.9395
148.43346	6907.501
148.45375	10327.208
148.46289	6891.1196
148.47206	3582.7559
148.48047	3092.9651
148.48924	3068.824
148.49841	1996.7457
169.60461	2087.0884
181.5974	3084.5894
250.03554	2336.585
378.84729	2835.3203
489.43176	3095.0474
507.29321	11541.055
507.33054	5803.269
507.401	3521.6177
508.29901	4891.4077
518.7981	2461.3198
557.24359	2637.4331
603.35352	3174.0249
778.16718	3494.6057
END IONS

BEGIN IONS
TITLE=33885: Scan 66939 (rt=12424.3) [D:\L4aex-Pool22-080823-03a_20231130140117.raw]
PEPMASS=493.31522 68062.906
CHARGE=2+
SCANS=66939
RAWSCANS=sn66939
RTINSECONDS=12424.325
102.32704	1683.1062
102.89471	1606.9832
104.79106	1712.1448
108.85286	1695.2826
111.4548	1972.2386
119.26276	1908.7935
119.98275	1920.4305
134.18607	1966.5544
392.806	2985.248
409.2204	2391.5273
414.8277	2822.4641
440.51611	2450.1079
447.41824	3473.1157
457.40344	3534.022
475.41229	4606.4653
493.27753	6351.8843
493.31726	6104.272
493.46317	3165.2556
611.43262	2578.8223
END IONS

BEGIN IONS
TITLE=33886: Scan 66940 (rt=12424.6) [D:\L4aex-Pool22-080823-03a_20231130140117.raw]
PEPMASS=722.32228 39876.031
CHARGE=1+
SCANS=66940
RAWSCANS=sn66940
RTINSECONDS=12424.586
147.7451	2097.3657
155.07007	3020.543
155.54826	1992.1349
157.31151	2127.1423
198.6718	2264.3755
204.11867	2749.0146
406.93176	2300.9465
602.84009	2519.7056
1221.5928	3126.051
1259.422	3042.8953
END IONS

BEGIN IONS
TITLE=33887: Scan 66943 (rt=12425.2) [D:\L4aex-Pool22-080823-03a_20231130140117.raw]
PEPMASS=515.45164 48778.25
CHARGE=2+
SCANS=66943
RAWSCANS=sn66943
RTINSECONDS=12425.163
148.44141	2293.187
149.61958	1795.4886
154.61916	2453.0334
177.92619	2382.481
212.55885	2450.3435
262.17465	2719.0344
337.51767	2464.4292
361.57547	2708.5374
404.03006	2540.8672
411.15363	2873.033
496.30701	2776.9563
514.32257	3379.4431
648.37091	2559.3313
1353.7168	3276.5647
END IONS

BEGIN IONS
TITLE=33888: Scan 66952 (rt=12426.8) [D:\L4aex-Pool22-080823-03a_20231130140117.raw]
PEPMASS=789.1676 42030.938
CHARGE=2+
SCANS=66952
RAWSCANS=sn66952
RTINSECONDS=12426.763
132.78197	1770.4539
135.74747	2081.8015
148.4415	2076.45
150.01602	2093.8542
162.37352	1890.3754
170.61539	2182.0762
175.39772	2402.6821
178.97728	2873.5313
192.36147	2291.3926
225.64296	2194.7412
240.76978	2216.4316
289.20328	2409.3584
933.91101	2865.196
END IONS

BEGIN IONS
TITLE=33889: Scan 66954 (rt=12427.1) [D:\L4aex-Pool22-080823-03a_20231130140117.raw]
PEPMASS=550.83014 140441.03
CHARGE=2+
SCANS=66954
RAWSCANS=sn66954
RTINSECONDS=12427.118
126.14951	1515.7543
129.08388	1955.6375
129.39363	1697.5353
132.16078	1816.4835
140.61273	1806.6901
143.72633	1834.4537
148.37764	2080.4858
148.39586	2581.6091
148.40414	2083.9739
148.4135	2054.7429
148.42169	4036.6194
148.43071	6817.5776
148.43973	12492.431
148.45963	7592.4302
148.46877	3497.4573
148.49484	2153.2837
148.52965	2271.2412
151.8513	2165.2546
152.23206	1888.4601
157.92545	1966.8052
200.23439	2197.2915
201.46887	2349.1523
203.80255	2387.6843
282.76312	2253.1836
301.35046	2673.2888
354.54703	2793.5388
550.36487	28169.688
550.41235	4055.8149
551.36523	7089.9639
907.90814	2833.8997
END IONS

BEGIN IONS
TITLE=33890: Scan 66956 (rt=12427.4) [D:\L4aex-Pool22-080823-03a_20231130140117.raw]
PEPMASS=416.37293 135981.81
CHARGE=2+
SCANS=66956
RAWSCANS=sn66956
RTINSECONDS=12427.378
100.59502	1714.7345
107.05834	1462.9885
107.73547	1525.5885
114.68754	1624.9226
118.40411	1829.6899
119.08557	20039.609
119.64571	1725.9336
120.81276	1864.1797
125.26082	1813.6991
125.63488	1734.7673
127.44628	1716.9209
128.41103	1931.1467
132.07538	1693.8374
132.65399	1936.4446
133.08603	3636.71
133.72252	1758.5311
138.95461	1962.9474
142.89684	1883.7784
143.47203	1922.0161
153.7047	1965.5962
179.91425	2261.698
181.60669	4096.1968
226.24835	2375.6921
227.42902	2583.2439
344.97708	17815.723
415.03674	11141.952
415.20236	4130.3564
415.24628	3836.7637
415.30157	7641.3325
573.7522	2600.2075
664.25262	2834.2759
718.71674	2735.8523
798.72864	2645.1946
800.87665	3007.0852
END IONS

BEGIN IONS
TITLE=33891: Scan 66957 (rt=12427.6) [D:\L4aex-Pool22-080823-03a_20231130140117.raw]
PEPMASS=705.29603 30356.938
CHARGE=1+
SCANS=66957
RAWSCANS=sn66957
RTINSECONDS=12427.639
180.95921	2234.2495
242.88699	2654.5371
267.28772	2380.542
285.3884	2834.283
318.09421	2551.519
359.92035	2578.0605
376.01508	2629.0139
457.05917	2489.7058
525.96997	2832.7837
1028.6334	2923.1462
END IONS

BEGIN IONS
TITLE=33892: Scan 66962 (rt=12428.6) [D:\L4aex-Pool22-080823-03a_20231130140117.raw]
PEPMASS=890.12366 35012.375
CHARGE=2+
SCANS=66962
RAWSCANS=sn66962
RTINSECONDS=12428.583
148.44231	2805.9329
181.1871	2380.1182
181.59772	3458.2842
183.19827	2386.5588
186.83765	2036.3451
230.90355	2288.1648
327.19623	2576.2883
346.06088	2474.4927
456.05933	2700.4036
1319.8915	3029.6072
END IONS

BEGIN IONS
TITLE=33893: Scan 66964 (rt=12428.9) [D:\L4aex-Pool22-080823-03a_20231130140117.raw]
PEPMASS=738.61687 40317.125
CHARGE=1+
SCANS=66964
RAWSCANS=sn66964
RTINSECONDS=12428.94
148.44791	3248.4102
152.06238	2174.7585
169.63551	2206.7332
178.93524	2058.6289
194.46106	2516.9277
209.9166	2272.7893
285.43893	2440.0193
329.25534	2990.0098
333.29681	2414.3174
335.56641	2609.0901
END IONS

BEGIN IONS
TITLE=33894: Scan 66965 (rt=12429.1) [D:\L4aex-Pool22-080823-03a_20231130140117.raw]
PEPMASS=1064.91 36635.156
CHARGE=2+
SCANS=66965
RAWSCANS=sn66965
RTINSECONDS=12429.117
181.60629	4130.124
190.50201	2452.7354
262.57294	2637.8054
630.15961	2890.2793
635.0589	3028.2747
675.04199	2964.6248
770.93097	2724.4204
859.80249	3186.2288
1049.4202	2830.4111
1062.5935	3021.1692
1543.8043	3150.5649
END IONS

BEGIN IONS
TITLE=33895: Scan 66966 (rt=12429.3) [D:\L4aex-Pool22-080823-03a_20231130140117.raw]
PEPMASS=635.14134 53210.938
CHARGE=3+
SCANS=66966
RAWSCANS=sn66966
RTINSECONDS=12429.297
156.41391	1995.755
162.6674	2100.7156
168.21289	2479.0906
176.66507	2246.6614
184.91264	2513.4097
199.88646	2131.4951
204.33781	2239.8242
224.15411	2207.2227
235.30911	2338.5215
244.88329	2424.0503
294.86346	2636.0305
322.71262	2480.8235
595.14264	2920.7393
635.3974	3702.9583
801.57391	2719.3281
835.56671	3202.9714
1121.0276	2763.7717
1714.2834	3123.1887
END IONS

BEGIN IONS
TITLE=33896: Scan 66971 (rt=12430.2) [D:\L4aex-Pool22-080823-03a_20231130140117.raw]
PEPMASS=960.66461 46031.219
CHARGE=3+
SCANS=66971
RAWSCANS=sn66971
RTINSECONDS=12430.195
189.83067	2478.4031
204.26385	2200.468
208.74437	2192.2842
216.9556	2164.3298
220.42607	2305.2617
222.93965	2176.2415
224.61116	2444.9326
228.29689	2304.2332
282.07565	2324.9001
315.69952	2179.2961
336.12454	2497.4011
342.5697	2316.0769
688.01874	3629.9731
1039.3448	2576.9473
1279.9982	2678.9692
1681.8058	3014.1831
END IONS

BEGIN IONS
TITLE=33897: Scan 66976 (rt=12431.1) [D:\L4aex-Pool22-080823-03a_20231130140117.raw]
PEPMASS=813.40411 66469.953
CHARGE=3+
SCANS=66976
RAWSCANS=sn66976
RTINSECONDS=12431.122
160.80513	1966.7253
162.09377	1969.2068
180.69316	2921.7634
180.97388	2177.6812
214.27571	2272.3545
218.20418	2872.2314
228.20779	2200.3633
338.19128	2416.6567
436.89038	2421.6182
473.41379	3561.2749
478.83466	2499.8882
535.82318	2636.3237
572.64227	3086.5928
577.34033	2761.3442
673.98993	2614.2478
679.66852	3097.2207
700.75439	3028.4395
1219.3813	2937.2202
1444.3187	3406.9756
1567.6129	2866.417
1617.4263	3554.2832
1834.2855	2946.2888
END IONS

BEGIN IONS
TITLE=33898: Scan 66982 (rt=12432.2) [D:\L4aex-Pool22-080823-03a_20231130140117.raw]
PEPMASS=931.2676 51919.625
CHARGE=1+
SCANS=66982
RAWSCANS=sn66982
RTINSECONDS=12432.201
148.44817	5222.6963
159.59653	2149.8882
160.18979	1935.2927
170.32906	2487.9622
230.13213	2473.7671
261.97549	2615.5981
292.5993	2252.9285
326.49625	3013.9307
454.36392	2457.4133
513.50238	2528.6836
644.4516	2692.6147
726.73694	3139.9011
1116.8098	3014.0835
1346.3616	3778.8958
END IONS

BEGIN IONS
TITLE=33899: Scan 66985 (rt=12432.7) [D:\L4aex-Pool22-080823-03a_20231130140117.raw]
PEPMASS=1054.6381 59459.781
CHARGE=3+
SCANS=66985
RAWSCANS=sn66985
RTINSECONDS=12432.735
160.69365	2647.4631
192.87077	2064.4456
197.21907	2385.7256
238.8145	3380.8735
239.83276	2513.4768
274.52652	2499.1921
284.9216	2321.8145
435.53198	2915.2891
462.76517	2804.4158
565.04492	2713.9651
681.58539	3062.4414
777.70508	2830.4614
961.33258	3034.0105
978.46545	2611.0295
1130.5172	2626.6946
1605.8535	3197.1863
1825.2606	3194.99
END IONS

BEGIN IONS
TITLE=33900: Scan 66986 (rt=12432.9) [D:\L4aex-Pool22-080823-03a_20231130140117.raw]
PEPMASS=965.85986 44636.625
CHARGE=2+
SCANS=66986
RAWSCANS=sn66986
RTINSECONDS=12432.915
162.9248	2089.2212
183.34901	2437.2039
192.69273	2578.0457
197.8882	2181.842
252.82857	2462.9548
356.01184	2646.7375
491.71329	2931.5586
627.35944	3058.8633
1020.8575	2843.3687
1208.7323	2608.5283
1314.121	2722.6157
1357.3384	3160.5964
1413.9225	2966.8616
1484.6294	2999.3494
END IONS

BEGIN IONS
TITLE=33901: Scan 66988 (rt=12433.3) [D:\L4aex-Pool22-080823-03a_20231130140117.raw]
PEPMASS=739.96222 101926.81
CHARGE=2+
SCANS=66988
RAWSCANS=sn66988
RTINSECONDS=12433.274
132.35767	1879.3534
133.30701	1871.8308
147.85326	1934.1985
148.40845	2710.2307
148.41736	3628.1641
148.42578	6366.9917
148.43553	8024.1758
148.45566	7788.7505
148.46443	4944.8452
148.47481	2739.3252
149.5517	2102.2004
158.04036	2018.715
164.20476	2391.7544
175.07356	2311.8618
181.6053	2262.3923
182.25919	2484.4028
191.9763	2752.7205
209.01805	2352.2334
233.16951	2187.4519
342.86572	2594.353
357.86172	2439.9988
365.5181	2694.9609
385.18149	2469.5244
440.71103	2778.3459
722.84009	2904.0759
1449.4669	2975.3853
END IONS

BEGIN IONS
TITLE=33902: Scan 66993 (rt=12434.2) [D:\L4aex-Pool22-080823-03a_20231130140117.raw]
PEPMASS=1049.8792 55940.125
CHARGE=3+
SCANS=66993
RAWSCANS=sn66993
RTINSECONDS=12434.206
160.90414	1858.5244
164.13229	2191.2678
167.39037	2070.8662
170.15721	2283.9932
210.98964	3127.7422
220.71112	2650.1785
227.32077	2399.2466
232.68294	2318.741
301.31628	2676.1936
330.02283	2394.396
337.6705	2463.6506
461.08163	2583.9136
569.08905	2556.7874
666.7594	2820.843
782.41101	2882.9006
853.58008	3550.6936
976.59583	2590.2544
1310.6986	2639.9258
1747.873	3345.2117
1834.1038	3382.0886
END IONS

BEGIN IONS
TITLE=33903: Scan 66996 (rt=12434.7) [D:\L4aex-Pool22-080823-03a_20231130140117.raw]
PEPMASS=914.46765 52552.656
CHARGE=3+
SCANS=66996
RAWSCANS=sn66996
RTINSECONDS=12434.741
168.61156	1943.3739
169.89136	2743.8813
177.03076	2608.0261
180.81583	2129.8271
181.60709	3462.8542
204.50711	2474.9402
232.16399	2445.1077
236.7579	2640.9163
283.60419	2731.0088
501.07819	2647.2622
657.9328	3092.115
901.69611	2499.406
1104.61	2704.3276
1187.4802	3931.6184
1423.0682	3067.3982
1597.047	3207.6682
1666.5438	2810.3762
END IONS

BEGIN IONS
TITLE=33904: Scan 66997 (rt=12434.9) [D:\L4aex-Pool22-080823-03a_20231130140117.raw]
PEPMASS=850.40027 52998.313
CHARGE=1+
SCANS=66997
RAWSCANS=sn66997
RTINSECONDS=12434.92
148.44087	1921.8027
149.14124	2012.1067
172.58485	2243.3152
184.03467	2504.425
187.32509	2241.7805
236.89497	2369.0669
242.44304	2169.0576
406.41251	2307.7852
439.05988	2724.1045
493.37735	2503.9333
631.07715	3506.1265
838.30298	2657.428
924.84064	3434.8206
1076.1808	2647.4258
1299.0385	3329.2231
1372.0469	2635.2095
END IONS

BEGIN IONS
TITLE=33905: Scan 67000 (rt=12435.5) [D:\L4aex-Pool22-080823-03a_20231130140117.raw]
PEPMASS=1065.2017 51896.344
CHARGE=3+
SCANS=67000
RAWSCANS=sn67000
RTINSECONDS=12435.452
178.39546	2192.8154
181.60771	2499.1733
197.54713	2320.8989
211.10019	2319.3582
211.62321	2436.3467
236.09383	2321.8496
272.86038	2361.7131
282.15717	2735.1343
298.42291	2613.3394
357.33469	3119.0139
393.10593	2576.9153
458.52707	3013.5493
484.5838	2483.4233
683.01495	3238.8806
1016.7542	2680.4895
1056.9945	3198.7332
1184.7783	3036.8455
END IONS

BEGIN IONS
TITLE=33906: Scan 67004 (rt=12436.2) [D:\L4aex-Pool22-080823-03a_20231130140117.raw]
PEPMASS=829.76342 54564.813
CHARGE=1+
SCANS=67004
RAWSCANS=sn67004
RTINSECONDS=12436.167
136.37975	1672.7975
143.5614	2030.8774
150.08913	2149.887
155.68575	1970.3511
159.31732	1930.1658
167.0399	1978.9271
190.66043	2369.9001
197.34854	2230.2559
198.80623	2022.814
274.33606	2802.4333
331.7012	2540.4651
356.21097	2752.4966
397.74118	2684.9507
473.15408	2726.6394
1216.0435	3746.8591
1270.1315	3449.9048
1551.9037	2942.3044
END IONS

BEGIN IONS
TITLE=33907: Scan 67005 (rt=12436.3) [D:\L4aex-Pool22-080823-03a_20231130140117.raw]
PEPMASS=551.63029 115075.72
CHARGE=2+
SCANS=67005
RAWSCANS=sn67005
RTINSECONDS=12436.345
128.17184	2056.5034
136.86029	1906.2358
143.21349	1694.3763
144.14703	2020.2549
148.37172	2189.3987
148.38179	1856.7921
148.39812	2233.9204
148.41621	2931.1152
148.42426	5127.9312
148.43375	6346.0791
148.45392	9985.9268
148.46297	6556.8809
148.47157	3389.2354
148.48073	2124.6687
148.48941	2039.9075
148.4984	2320.8831
240.95274	2615.842
260.87491	2564.4868
416.99005	2568.4482
425.4527	2788.3081
550.36456	17540.59
551.37488	2864.0564
554.77771	3039.7437
664.22748	2734.104
782.99329	3014.1453
END IONS

BEGIN IONS
TITLE=33908: Scan 67019 (rt=12438.9) [D:\L4aex-Pool22-080823-03a_20231130140117.raw]
PEPMASS=1042.9169 49912.563
CHARGE=2+
SCANS=67019
RAWSCANS=sn67019
RTINSECONDS=12438.896
167.26164	2053.4106
170.28528	2537.9385
174.7507	2524.4695
178.8363	2563.7764
185.1208	2180.4375
267.40204	2259.2317
297.61127	2526.8892
360.8869	3416.7024
378.16605	2618.124
384.85287	2418.9517
424.08133	2605.0718
667.31274	2879.3079
708.85919	2962.0068
1822.0615	3028.2686
END IONS

BEGIN IONS
TITLE=33909: Scan 67020 (rt=12439.1) [D:\L4aex-Pool22-080823-03a_20231130140117.raw]
PEPMASS=1099.4247 56504.469
CHARGE=2+
SCANS=67020
RAWSCANS=sn67020
RTINSECONDS=12439.077
158.25423	2083.9387
171.95184	2314.4639
178.27725	2429.0874
181.60712	2557.7056
183.25974	2010.9473
194.67551	2492.9246
199.80792	2110.2917
209.23898	2588.292
224.11719	2523.8396
224.50038	2881.1133
241.15356	3469.5374
251.91472	3367.2346
253.27336	2376.2107
259.67227	3066.9941
336.88861	2603.7061
338.33511	2597.5457
785.72168	2920.5034
908.89203	3356.9807
1464.016	3547.4065
END IONS

BEGIN IONS
TITLE=33910: Scan 67024 (rt=12439.7) [D:\L4aex-Pool22-080823-03a_20231130140117.raw]
PEPMASS=706.86844 36189.906
CHARGE=1+
SCANS=67024
RAWSCANS=sn67024
RTINSECONDS=12439.706
163.77003	2151.6667
172.49255	2137.2632
181.04399	2132.5615
204.58096	2600.7327
219.11073	2257.7566
233.64191	2554.991
250.85446	2305.0571
256.67593	2567.7117
267.01993	2669.6614
430.95645	2574.6702
665.20178	3376.9915
END IONS

BEGIN IONS
TITLE=33911: Scan 67025 (rt=12440) [D:\L4aex-Pool22-080823-03a_20231130140117.raw]
PEPMASS=841.81824 66406.656
CHARGE=2+
SCANS=67025
RAWSCANS=sn67025
RTINSECONDS=12439.965
138.51813	2338.7205
143.89032	2014.5879
148.44991	2264.3472
151.6843	1939.3077
151.95924	2039.2791
152.18407	2117.6165
171.63492	2066.0376
179.03975	2183.5908
186.66774	2223.3665
219.35629	2438.9424
224.96468	2857.947
254.88202	2254.0725
290.27844	2356.4263
332.41403	2398.4497
335.9386	2351.5999
346.80438	3096.7549
891.9082	2566.1233
1045.2393	2911.0068
1300.6415	2720.1216
1396.6652	2933.4333
1546.403	3256.1501
END IONS

BEGIN IONS
TITLE=33912: Scan 67027 (rt=12440.4) [D:\L4aex-Pool22-080823-03a_20231130140117.raw]
PEPMASS=1213.3711 50348.375
CHARGE=3+
SCANS=67027
RAWSCANS=sn67027
RTINSECONDS=12440.409
169.63504	2490.4619
194.5891	2128.4343
196.95374	2218.5825
203.90244	2181.0186
209.34854	2467.2915
238.95876	2309.9058
261.44281	2893.8291
271.66931	2850.0405
408.53156	2671.3196
480.56204	2991.5459
497.40714	2553.2754
564.84094	2494.4978
801.73096	2975.4998
1527.9489	3810.0471
END IONS

BEGIN IONS
TITLE=33913: Scan 67028 (rt=12440.6) [D:\L4aex-Pool22-080823-03a_20231130140117.raw]
PEPMASS=938.26465 48449.25
CHARGE=2+
SCANS=67028
RAWSCANS=sn67028
RTINSECONDS=12440.59
149.71964	1993.2363
159.25003	2305.1758
164.31102	2068.8027
173.6647	2029.7163
182.80313	2352.8638
195.95119	1986.8491
214.42781	2404.8113
233.50157	2810.5471
239.11934	2782.7153
373.38806	2694.2698
511.47867	2456.6067
511.80719	2623.8413
663.99731	2717.6987
671.68481	2479.3252
831.86041	2889.3386
871.47369	3029.6682
948.02814	3395.136
END IONS

BEGIN IONS
TITLE=33914: Scan 67029 (rt=12440.8) [D:\L4aex-Pool22-080823-03a_20231130140117.raw]
PEPMASS=464.14379 177801.94
CHARGE=2+
SCANS=67029
RAWSCANS=sn67029
RTINSECONDS=12440.77
101.05189	1290.9106
101.99887	1793.187
114.66771	1625.2979
123.1173	1756.4611
134.55679	2020.3582
139.10048	1965.4093
142.62032	2211.5627
144.50571	1831.467
149.0446	3963.4973
156.81972	2342.4189
181.60684	7447.7871
190.32031	2395.9919
190.60735	2472.1482
202.99634	2243.833
209.47841	2087.1724
213.48421	2423.0757
218.39339	2095.6528
224.74001	2641.6707
231.73486	2295.5525
250.78177	2442.624
251.85297	2886.4778
342.01834	3767.594
359.02866	9187.0293
360.0289	16617.457
361.02658	7018.335
396.63208	3402.7073
430.09021	6065.4673
445.40323	4734.4312
463.26678	8969.7998
463.30191	21440.383
463.33969	9232.2305
463.37479	5066.4458
463.41373	9950.0098
598.53192	2669.5093
619.43323	2879.1152
624.5321	2760.1208
781.55084	2569.4365
END IONS

BEGIN IONS
TITLE=33915: Scan 67030 (rt=12440.9) [D:\L4aex-Pool22-080823-03a_20231130140117.raw]
PEPMASS=943.02102 44375.781
CHARGE=1+
SCANS=67030
RAWSCANS=sn67030
RTINSECONDS=12440.95
156.59889	2321.9414
164.03761	1954.3802
165.38029	2253.3796
174.31395	1912.553
174.35567	2167.6196
191.35634	2325.4863
196.2813	1995.17
288.84628	2961.7673
327.70789	2538.3901
356.26151	2845.9958
394.76068	3073.6306
478.806	2973.8899
484.88257	2819.1794
END IONS

BEGIN IONS
TITLE=33916: Scan 67031 (rt=12441.1) [D:\L4aex-Pool22-080823-03a_20231130140117.raw]
PEPMASS=1011.4662 38086.719
CHARGE=3+
SCANS=67031
RAWSCANS=sn67031
RTINSECONDS=12441.131
183.46954	2510.6694
192.54459	2330.4868
248.16922	2322.137
269.22058	2676.1934
283.0242	2336.2661
315.92175	2369.4187
520.7735	2614.1667
535.55902	2489.2927
709.3255	2706.0903
857.61383	3085.4019
END IONS

BEGIN IONS
TITLE=33917: Scan 67033 (rt=12441.5) [D:\L4aex-Pool22-080823-03a_20231130140117.raw]
PEPMASS=605.7652 63500.594
CHARGE=3+
SCANS=67033
RAWSCANS=sn67033
RTINSECONDS=12441.493
148.44853	4436.7715
167.61116	2623.0566
181.08606	3751.0857
181.60635	3287.3167
191.37872	2773.0337
220.10097	2416.3684
221.2719	2331.603
239.95049	2729.0632
248.45944	2361.459
283.47128	2707.822
396.30853	2498.4927
569.4549	3101.8669
605.40051	6059.605
868.47601	3236.5334
1090.787	3148.1765
1168.969	3217.1577
1241.2418	2911.801
END IONS

BEGIN IONS
TITLE=33918: Scan 67035 (rt=12441.9) [D:\L4aex-Pool22-080823-03a_20231130140117.raw]
PEPMASS=1307.5792 48393.688
CHARGE=3+
SCANS=67035
RAWSCANS=sn67035
RTINSECONDS=12441.857
175.62215	2084.5842
181.59644	2762.0857
204.89021	2178.7942
237.88264	2273.2981
240.18094	2481.6028
249.98215	2338.9387
260.23816	2238.4077
287.55576	2471.5625
301.93869	2644.2578
312.19919	2477.9563
316.37796	2786.6929
382.52734	3006.5857
398.7225	2706.7708
420.17014	2529.5247
616.77234	2761.8713
792.1073	2751.6372
1510.885	2909.6038
END IONS

BEGIN IONS
TITLE=33919: Scan 67036 (rt=12442) [D:\L4aex-Pool22-080823-03a_20231130140117.raw]
PEPMASS=552.35717 62170.938
CHARGE=3+
SCANS=67036
RAWSCANS=sn67036
RTINSECONDS=12442.038
105.15064	1755.2944
107.94542	1455.6921
108.26938	1422.6901
109.70116	1392.8029
109.82324	1342.6206
112.80404	1769.7665
123.89384	1672.8239
151.34152	2071.0842
156.81569	2121.6482
162.33688	1892.4764
170.5836	1905.2346
180.96832	2131.0137
207.10159	11013.825
246.41986	2642.8684
393.13803	2881.5024
503.56305	2628.635
519.28357	2804.8899
785.68042	3158.2463
786.11096	2767.3613
END IONS

BEGIN IONS
TITLE=33920: Scan 67037 (rt=12442.2) [D:\L4aex-Pool22-080823-03a_20231130140117.raw]
PEPMASS=713.85329 48549.75
CHARGE=2+
SCANS=67037
RAWSCANS=sn67037
RTINSECONDS=12442.219
163.56712	2300.1965
176.60805	2270.4575
177.04237	2187.02
178.1478	1838.2584
178.99838	1827.8602
181.59581	5186.1143
196.77002	2328.9182
212.11464	2429.4009
214.27612	2673.7344
252.11725	2784.8477
345.4548	3102.2456
401.90671	3178.5129
431.96713	2484.4243
1124.2706	3298.1902
1451.8147	3887.3303
END IONS

BEGIN IONS
TITLE=33921: Scan 67051 (rt=12444.8) [D:\L4aex-Pool22-080823-03a_20231130140117.raw]
PEPMASS=701.69307 42864.688
CHARGE=1+
SCANS=67051
RAWSCANS=sn67051
RTINSECONDS=12444.8
181.59604	2183.0793
185.11617	2477.0854
189.15919	2555.1541
250.03821	2570.2712
301.24948	2547.6584
396.57321	2506.6523
724.27191	2792.071
726.69049	2683.4419
771.49402	2694.2236
972.09241	2569.6611
1126.527	2630.3081
1470.9181	3150.8105
1471.145	2910.2554
1555.8379	2775.9634
END IONS

BEGIN IONS
TITLE=33922: Scan 67052 (rt=12445) [D:\L4aex-Pool22-080823-03a_20231130140117.raw]
PEPMASS=531.40192 110717.69
CHARGE=2+
SCANS=67052
RAWSCANS=sn67052
RTINSECONDS=12444.981
105.97746	1480.9601
106.03539	1831.1558
107.46969	1663.2528
126.2634	1950.5837
129.15567	1768.7145
132.8958	2216.4531
136.60155	2023.6882
153.22458	2559.2773
157.28096	2110.0977
168.6662	2433.4624
181.59624	4728.0791
201.00166	2558.3882
232.44815	2637.085
248.64006	2621.291
312.18747	2515.1108
322.85187	2254.9138
323.99405	2480.0061
387.10745	5845.3804
531.32922	13717.721
531.40179	13396.114
531.44012	17227.984
616.98932	2518.0752
693.54932	2587.5562
END IONS

BEGIN IONS
TITLE=33923: Scan 67053 (rt=12445.2) [D:\L4aex-Pool22-080823-03a_20231130140117.raw]
PEPMASS=1272.764 47642.25
CHARGE=2+
SCANS=67053
RAWSCANS=sn67053
RTINSECONDS=12445.161
157.10495	2176.5984
192.63705	2353.6577
249.85321	2343.8726
268.54095	2842.3296
489.38342	2552.9673
530.06476	2957.6243
561.27069	2565.7605
592.86725	2589.3201
638.67847	2553.3623
681.24268	2565.7947
711.32214	2846.7441
926.90656	2844.8394
1047.6147	2814.457
1327.4353	2885.0417
1922.2601	3164.1313
END IONS

BEGIN IONS
TITLE=33924: Scan 67057 (rt=12445.9) [D:\L4aex-Pool22-080823-03a_20231130140117.raw]
PEPMASS=621.39866 38293.094
CHARGE=3+
SCANS=67057
RAWSCANS=sn67057
RTINSECONDS=12445.884
112.93365	1820.6198
120.82751	1647.3914
134.15195	1720.1252
148.44833	2671.7649
181.59674	4549.4648
234.84093	2398.0645
262.41534	2564.5027
330.63263	2566.0596
621.34241	2779.3738
984.37543	2997.094
1027.9088	2975.469
END IONS

BEGIN IONS
TITLE=33925: Scan 67059 (rt=12446.3) [D:\L4aex-Pool22-080823-03a_20231130140117.raw]
PEPMASS=820.6416 42858.563
CHARGE=3+
SCANS=67059
RAWSCANS=sn67059
RTINSECONDS=12446.328
170.71312	2188.7349
176.03165	2491.7065
181.60724	3496.0068
219.92807	2518.0347
253.69194	2405.9238
253.98683	2335.6211
316.57358	2594.3215
367.88644	2655.5337
500.4238	2497.9465
535.24078	2633.4978
675.18463	2901.7146
774.1026	2800.728
790.32568	2491.9446
1638.9866	2614.7961
END IONS

BEGIN IONS
TITLE=33926: Scan 67063 (rt=12447) [D:\L4aex-Pool22-080823-03a_20231130140117.raw]
PEPMASS=832.24001 61711.063
CHARGE=1+
SCANS=67063
RAWSCANS=sn67063
RTINSECONDS=12447.048
160.13696	2236.2664
162.08337	2401.0613
168.79091	2239.4077
175.17302	2382.136
204.07477	2415.2444
235.20271	2302.3208
243.97511	2689.5159
353.17505	2769.6558
356.06992	2918.2258
356.34561	2908.6643
400.74573	2545.7168
483.56058	2579.0007
568.66693	2527.9048
600.47363	2888.1636
608.62689	2873.822
958.38062	3185.8464
1184.0752	2784.6453
1521.9213	2812.5842
END IONS

BEGIN IONS
TITLE=33927: Scan 67064 (rt=12447.2) [D:\L4aex-Pool22-080823-03a_20231130140117.raw]
PEPMASS=559.36186 82367.563
CHARGE=2+
SCANS=67064
RAWSCANS=sn67064
RTINSECONDS=12447.227
143.24936	1932.1434
149.05928	2132.2095
198.84644	2299.5615
223.77521	2505.3398
231.98343	2160.7349
260.09421	2455.4619
318.09717	2390.1785
318.99194	2372.2051
357.88498	2843.9524
359.73361	2445.7236
377.71207	2357.3958
432.28949	2736.2437
459.83817	2844.6062
461.81735	3196.3435
559.2356	2960.8215
559.3244	17258.85
559.43341	11008.021
END IONS

BEGIN IONS
TITLE=33928: Scan 67065 (rt=12447.4) [D:\L4aex-Pool22-080823-03a_20231130140117.raw]
PEPMASS=733.50736 43571
CHARGE=1+
SCANS=67065
RAWSCANS=sn67065
RTINSECONDS=12447.407
130.46219	2074.0471
147.19862	2167.4072
147.75259	2260.4678
148.04457	1866.085
148.44214	2620.6406
154.62321	1990.1665
174.37241	2133.9277
210.06224	2234.3472
234.53983	2258.1672
379.30194	2975.0564
640.25543	2904.9446
665.89124	3050.1843
827.92548	2794.6687
855.37775	2722.7795
END IONS

BEGIN IONS
TITLE=33929: Scan 67068 (rt=12447.9) [D:\L4aex-Pool22-080823-03a_20231130140117.raw]
PEPMASS=771.95898 52575.375
CHARGE=1+
SCANS=67068
RAWSCANS=sn67068
RTINSECONDS=12447.946
161.61336	2152.8184
181.06573	2542.1575
187.01456	2411.199
192.62552	2297.7681
212.69353	2394.5911
284.74432	2563.1211
364.18045	2365.8066
439.65222	2776.0864
510.33185	2551.2957
770.41614	3112.1477
771.28821	3238.2771
781.03754	2821.9016
806.50983	2967.7505
910.2146	2868.0396
1664.0532	3412.804
END IONS

BEGIN IONS
TITLE=33930: Scan 67069 (rt=12448.1) [D:\L4aex-Pool22-080823-03a_20231130140117.raw]
PEPMASS=1091.3127 47456.313
CHARGE=3+
SCANS=67069
RAWSCANS=sn67069
RTINSECONDS=12448.127
185.80876	2363.6567
200.35596	2323.3274
202.29118	2081.0505
237.15755	2518.1729
245.89864	2299.261
258.49194	4032.5151
295.70801	2347.1826
546.40454	2538.6335
642.77704	2778.9961
803.60864	3020.0056
823.75977	2589.8386
1491.959	2822.9692
1511.4257	2882.3037
END IONS

BEGIN IONS
TITLE=33931: Scan 67074 (rt=12449.1) [D:\L4aex-Pool22-080823-03a_20231130140117.raw]
PEPMASS=722.32367 49878.594
CHARGE=1+
SCANS=67074
RAWSCANS=sn67074
RTINSECONDS=12449.115
159.32939	2371.9817
159.33812	1946.0541
167.36629	2704.9023
181.60712	2997.856
293.29941	2396.147
392.64392	2817.6868
417.08859	2911.3604
420.48779	2704.3799
505.03226	2656.1221
602.85901	2926.6555
607.66766	2792.4021
801.98792	2636.0837
838.14594	2531.7771
1009.4974	2889.5068
1025.2457	3006.4756
1229.8917	2757.95
END IONS

BEGIN IONS
TITLE=33932: Scan 67075 (rt=12449.3) [D:\L4aex-Pool22-080823-03a_20231130140117.raw]
PEPMASS=815.21387 80076.813
CHARGE=1+
SCANS=67075
RAWSCANS=sn67075
RTINSECONDS=12449.296
137.49779	1939.7594
145.7729	2213.8311
179.92613	2208.1653
180.54263	2330.2234
181.60587	5019.7666
200.66122	2133.1475
209.99532	2552.1997
241.59291	2697.0593
281.05112	2884.9346
299.05988	3564.1599
341.87662	2393.033
355.06931	6408.2632
361.18515	2653.2903
419.01401	2907.2559
456.96988	3002.9565
742.16748	3082.8984
771.30566	7079.3105
815.29694	4549.7397
830.0274	2984.1106
1241.1173	3816.4189
1309.578	3174.3748
END IONS

BEGIN IONS
TITLE=33933: Scan 67077 (rt=12449.7) [D:\L4aex-Pool22-080823-03a_20231130140117.raw]
PEPMASS=1122.8265 34855.75
CHARGE=3+
SCANS=67077
RAWSCANS=sn67077
RTINSECONDS=12449.655
160.80748	1810.3909
170.46179	1755.317
181.5979	2972.0698
184.34175	2274.3159
238.6277	2556.8354
239.34473	2862.0696
249.74352	2752.5115
416.42343	2617.7009
551.42914	2977.8611
829.7663	2614.7976
1576.2041	3303.1978
1938.9626	2964.262
END IONS

BEGIN IONS
TITLE=33934: Scan 67081 (rt=12450.4) [D:\L4aex-Pool22-080823-03a_20231130140117.raw]
PEPMASS=867.59893 50659.469
CHARGE=1+
SCANS=67081
RAWSCANS=sn67081
RTINSECONDS=12450.382
177.29314	1963.339
181.60573	4459.1816
192.95265	2349.5532
251.72687	2390.5154
293.05856	2741.3083
296.04141	2465.5654
439.63898	2490.301
449.25949	2842.4275
457.28342	2424.1167
621.65442	2598.6431
708.58716	3127.6909
716.28119	2727.6377
755.99603	2873.3052
910.64484	2685.9795
1030.3912	2894.8989
1492.4247	2924.3372
1904.8307	3196.6011
END IONS

BEGIN IONS
TITLE=33935: Scan 67084 (rt=12450.9) [D:\L4aex-Pool22-080823-03a_20231130140117.raw]
PEPMASS=506.93595 77515.813
CHARGE=2+
SCANS=67084
RAWSCANS=sn67084
RTINSECONDS=12450.92
132.78534	1771.446
156.136	1962.4402
171.90318	2126.2378
181.60603	3323.5354
211.61852	2148.6245
453.33624	2521.7141
471.38412	3114.7329
471.41949	3853.8804
489.43097	6102.582
491.08038	7292.9365
507.29163	7779.6318
507.3299	5898.4492
507.36627	4180.6235
507.47986	4319.0249
644.11609	2981.3696
737.92743	2737.1431
1118.075	3099.6174
1226.4027	2660.4526
END IONS

BEGIN IONS
TITLE=33936: Scan 67086 (rt=12451.3) [D:\L4aex-Pool22-080823-03a_20231130140117.raw]
PEPMASS=617.03209 120108.28
CHARGE=3+
SCANS=67086
RAWSCANS=sn67086
RTINSECONDS=12451.277
148.39648	1851.45
148.40421	2626.4858
148.41333	2019.9564
148.42197	4423.5396
148.4308	6770.8071
148.43968	12660.384
148.45892	7912.1416
148.46758	5077.1343
148.4763	3055.7385
148.48476	2789.5381
153.98227	1809.1185
186.04587	2351.9753
189.09142	3139.1206
221.56555	2376.981
224.95488	2200.9668
237.96356	2445.832
238.66907	2931.1321
239.36266	2628.0889
280.4137	2553.1719
504.45621	2614.8015
617.36432	10498.198
617.42072	3481.3386
617.47614	5129.9854
645.13306	3201.0996
859.82611	2896.0715
END IONS

BEGIN IONS
TITLE=33937: Scan 67088 (rt=12451.6) [D:\L4aex-Pool22-080823-03a_20231130140117.raw]
PEPMASS=1078.9679 49834.938
CHARGE=2+
SCANS=67088
RAWSCANS=sn67088
RTINSECONDS=12451.557
167.22615	2168.2686
172.32765	2092.1541
173.81602	2366.3042
174.53848	2616.4783
199.9789	2652.9958
206.75288	2154.0969
214.12924	2442.1411
217.13419	2433.7388
262.57758	2414.9905
264.24054	2324.543
272.66956	2420.3347
304.88043	2395.0977
304.97546	2681.5217
327.48636	2660.5347
367.77264	2775.2207
590.89758	2964.4448
1586.933	3156.4836
END IONS

BEGIN IONS
TITLE=33938: Scan 67095 (rt=12453) [D:\L4aex-Pool22-080823-03a_20231130140117.raw]
PEPMASS=702.20798 54865.375
CHARGE=1+
SCANS=67095
RAWSCANS=sn67095
RTINSECONDS=12453.022
159.56915	1878.9792
172.01697	2160.5933
188.05959	2463.8813
203.14685	2504.8835
205.63318	2653.5754
218.13527	2278.2424
266.39822	2392.9246
356.9993	2379.6208
411.37607	2873.0842
538.36292	2459.7822
660.42981	2449.2825
684.53101	2714.6724
708.90656	2788.3159
747.33307	2800.728
928.06146	2793.1853
980.45886	2919.9612
1576.1826	3265.541
1848.6025	3568.395
END IONS

BEGIN IONS
TITLE=33939: Scan 67099 (rt=12453.8) [D:\L4aex-Pool22-080823-03a_20231130140117.raw]
PEPMASS=473.32565 119669.41
CHARGE=2+
SCANS=67099
RAWSCANS=sn67099
RTINSECONDS=12453.753
133.08568	1853.6133
166.69052	2402.9336
169.59036	2189.4312
185.31738	2156.6919
223.30507	2264.7983
247.77802	2479.0315
364.15521	2621.6165
472.30963	3535.0566
473.06906	8650.5488
473.2529	4929.2764
473.28778	13349.6
473.32315	7186.1572
473.36182	4061.4958
473.39728	17537.301
475.05966	2846.708
491.07999	20056.785
742.66187	3099.8003
773.16321	3086.3557
1299.1315	2678.2224
END IONS

BEGIN IONS
TITLE=33940: Scan 67100 (rt=12453.9) [D:\L4aex-Pool22-080823-03a_20231130140117.raw]
PEPMASS=612.52106 76572.75
CHARGE=3+
SCANS=67100
RAWSCANS=sn67100
RTINSECONDS=12453.936
147.76363	1858.1744
151.79462	1673.0911
153.16983	2153.6348
214.61401	2235.8892
285.41888	2469.6602
355.07022	7526.6948
356.07065	3416.9624
357.06772	11320.003
420.07883	2757.4004
432.08231	2517.386
452.21811	2593.4563
510.71664	3040.9902
738.83032	2663.9875
754.24384	2806.5796
1044.5864	2908.7834
1092.6589	3059.6123
1139.6707	2730.5229
1194.2461	2979.7249
1370.6506	3444.6636
END IONS

BEGIN IONS
TITLE=33941: Scan 67104 (rt=12454.6) [D:\L4aex-Pool22-080823-03a_20231130140117.raw]
PEPMASS=989.7616 48294.75
CHARGE=1+
SCANS=67104
RAWSCANS=sn67104
RTINSECONDS=12454.557
162.61162	1945.9691
184.87666	2234.8604
186.14079	2660.4641
197.06761	2350.0586
203.37361	2161.6653
219.64706	2575.3682
228.53358	2385.2251
235.01515	2171.3662
266.2142	2609.0017
279.5126	2694.947
480.14182	2556.1919
504.55154	2530.0388
767.32172	2786.3938
801.55011	2813.8474
1338.4349	2934.668
1520.9327	2790.0347
1840.4078	3076.6563
END IONS

BEGIN IONS
TITLE=33942: Scan 67114 (rt=12456.5) [D:\L4aex-Pool22-080823-03a_20231130140117.raw]
PEPMASS=617.02862 73553.719
CHARGE=3+
SCANS=67114
RAWSCANS=sn67114
RTINSECONDS=12456.505
148.442	2494.7183
151.94717	2017.0631
168.55058	2357.6619
181.6073	6118.2876
202.77222	2347.1082
203.726	2171.9084
271.6593	2600.7437
294.02835	2917.5391
297.41043	2342.1018
319.8064	2283.0618
401.33276	2822.3616
542.63293	2576.0833
617.36572	4319.8193
617.47473	4023.5193
643.48914	2766.146
650.99152	2673.4211
661.13397	2818.1472
691.24225	2582.1609
1506.0354	4091.6099
1766.6217	3439.658
END IONS

BEGIN IONS
TITLE=33943: Scan 67115 (rt=12456.7) [D:\L4aex-Pool22-080823-03a_20231130140117.raw]
PEPMASS=986.28008 47363.125
CHARGE=1+
SCANS=67115
RAWSCANS=sn67115
RTINSECONDS=12456.684
181.60793	2197.8411
182.77036	2607.1138
200.85333	2216.2891
211.5836	2130.834
283.24274	2631.3755
314.83664	2423.1902
361.64929	2762.738
407.31454	2695.9485
465.33194	2887.6655
590.18799	3082.3411
606.16254	2995.6418
665.10803	2632.4155
666.59576	2643.917
822.5412	3013.6116
1380.7966	2976.9063
1394.8286	2932.1306
END IONS

BEGIN IONS
TITLE=33944: Scan 67116 (rt=12456.9) [D:\L4aex-Pool22-080823-03a_20231130140117.raw]
PEPMASS=377.23034 134170.28
CHARGE=2+
SCANS=67116
RAWSCANS=sn67116
RTINSECONDS=12456.864
100.48403	1847.9158
102.52584	1361.5007
105.48972	1439.521
107.90421	1613.5154
109.10117	3540.7908
110.35204	1444.384
121.10161	1732.467
121.2937	1702.074
124.76901	1769.3901
153.85919	2090.5479
156.04433	4671.3716
174.95424	2245.2034
179.10393	2047.5149
181.59544	3992.7129
194.11183	2341.2207
199.66533	2620.5186
220.99147	4196.8159
282.81613	2886.0947
335.85101	3164.9592
338.4527	2583.7969
359.25983	3315.824
362.79297	2351.478
377.23032	31894.768
377.2663	11901.036
377.30429	6116.5635
377.33987	4742.687
392.25317	2290.3604
392.65469	2669.0361
523.24109	2886.2571
END IONS

BEGIN IONS
TITLE=33945: Scan 67117 (rt=12457) [D:\L4aex-Pool22-080823-03a_20231130140117.raw]
PEPMASS=940.8222 36181.563
CHARGE=3+
SCANS=67117
RAWSCANS=sn67117
RTINSECONDS=12457.042
163.37024	2211.894
174.44113	2108.2488
199.46561	2651.1194
200.98804	2263.7393
213.50008	2320.5906
220.88307	2191.9146
236.03792	2321.498
241.31133	2551.6736
278.28857	2424.6899
299.50006	2757.7485
817.09558	2793.1694
1211.9208	3114.9839
END IONS

BEGIN IONS
TITLE=33946: Scan 67122 (rt=12457.9) [D:\L4aex-Pool22-080823-03a_20231130140117.raw]
PEPMASS=730.11305 52611.688
CHARGE=3+
SCANS=67122
RAWSCANS=sn67122
RTINSECONDS=12457.936
170.659	2445.6563
181.60667	4793.3853
193.27972	2283.8821
195.39073	2537.2278
232.65982	2326.7725
232.67328	2547.2769
237.92506	2443.6731
262.9837	2462.3386
293.0726	2510.6028
355.23526	2326.7637
363.35519	2561.4998
657.72302	3137.4158
1078.0558	2986.5769
1095.1666	4973.7725
1095.6729	3721.7534
1462.4939	2835.0237
END IONS

BEGIN IONS
TITLE=33947: Scan 67124 (rt=12458.4) [D:\L4aex-Pool22-080823-03a_20231130140117.raw]
PEPMASS=1087.9836 33062.828
CHARGE=1+
SCANS=67124
RAWSCANS=sn67124
RTINSECONDS=12458.353
163.60414	2298.9604
179.18886	2337.3396
209.17953	2597.1279
213.53781	2332.8362
275.42593	2771.3423
289.22906	2787.2129
291.68207	2444.7454
309.05789	2231.4761
321.87067	2337.002
467.81256	2702.46
749.55536	2800.9082
END IONS

BEGIN IONS
TITLE=33948: Scan 67129 (rt=12459.2) [D:\L4aex-Pool22-080823-03a_20231130140117.raw]
PEPMASS=914.08649 49538.063
CHARGE=2+
SCANS=67129
RAWSCANS=sn67129
RTINSECONDS=12459.241
148.44911	4453.5923
157.63295	2102.6765
206.81631	2403.0671
241.25404	2891.344
256.07861	2446.7134
435.68741	2537.2566
473.36734	2804.0759
520.80566	2924.4734
534.76917	3141.666
545.99585	3005.6699
691.84796	2845.2173
702.70477	2570.7295
956.00897	3161.3997
END IONS

BEGIN IONS
TITLE=33949: Scan 67130 (rt=12459.4) [D:\L4aex-Pool22-080823-03a_20231130140117.raw]
PEPMASS=756.26174 34874.844
CHARGE=1+
SCANS=67130
RAWSCANS=sn67130
RTINSECONDS=12459.42
172.63364	2270.8301
208.40195	2569.4224
220.09941	2100.8706
331.54599	2673.7134
374.27179	2803.6536
492.83945	3209.3591
510.20703	3037.5103
530.69464	2495.177
755.39551	5227.3975
1880.79	3256.7263
END IONS

BEGIN IONS
TITLE=33950: Scan 67132 (rt=12459.8) [D:\L4aex-Pool22-080823-03a_20231130140117.raw]
PEPMASS=1144.3586 52791.75
CHARGE=2+
SCANS=67132
RAWSCANS=sn67132
RTINSECONDS=12459.784
170.57745	2505.032
173.51521	2436.5015
177.14012	2635.5215
185.49742	2295.4136
260.02246	2688.4849
348.06717	2878.6699
408.92334	2509.0491
531.49573	2651.1304
552.31311	2681.7478
564.15637	2448.9448
594.75452	2593.0171
744.79578	2625.0303
821.67987	2829.0049
950.79474	2624.4299
1049.1761	3076.0071
1604.6455	3284.0393
1851.0979	3172.9224
END IONS

BEGIN IONS
TITLE=33951: Scan 67135 (rt=12460.3) [D:\L4aex-Pool22-080823-03a_20231130140117.raw]
PEPMASS=703.44092 54549.5
CHARGE=1+
SCANS=67135
RAWSCANS=sn67135
RTINSECONDS=12460.321
166.35477	2025.7522
172.18102	2652.167
219.60818	2355.5107
221.46266	2297.7671
322.07736	2704.8115
329.74512	2985.9658
440.00577	2687.8132
466.07022	2721.8604
520.71893	2645.293
703.44159	4901.3721
782.51514	3117.7808
1296.0679	3100.0347
1521.8922	2935.6587
1568.9744	2783.0115
1854.4304	2873.1541
1963.6942	3700.5168
END IONS

BEGIN IONS
TITLE=33952: Scan 67142 (rt=12461.6) [D:\L4aex-Pool22-080823-03a_20231130140117.raw]
PEPMASS=886.50506 34318.75
CHARGE=1+
SCANS=67142
RAWSCANS=sn67142
RTINSECONDS=12461.611
156.34042	1846.42
156.40518	2186.5593
169.03262	2232.6089
174.06375	2733.8145
220.88515	2197.5664
220.89787	2884.9707
274.14291	2652.3201
320.11417	2851.8391
367.60974	3029.196
421.04358	2854.9058
END IONS

BEGIN IONS
TITLE=33953: Scan 67143 (rt=12461.8) [D:\L4aex-Pool22-080823-03a_20231130140117.raw]
PEPMASS=918.27282 47302.094
CHARGE=1+
SCANS=67143
RAWSCANS=sn67143
RTINSECONDS=12461.795
163.73627	2415.5334
181.60669	2763.6045
187.2708	2318.0486
191.22279	2848.1348
222.86324	2375.5315
287.73352	2691.9048
377.41595	2952.0898
426.03912	3003.6724
464.05035	2773.8611
508.45087	2423.2463
510.23599	2926.7793
603.37018	2919.906
697.0564	3366.635
918.57635	3318.5498
1836.5659	2746.5178
END IONS

BEGIN IONS
TITLE=33954: Scan 67145 (rt=12462.2) [D:\L4aex-Pool22-080823-03a_20231130140117.raw]
PEPMASS=752.0529 32577.406
CHARGE=1+
SCANS=67145
RAWSCANS=sn67145
RTINSECONDS=12462.153
205.02888	2311.4094
218.02823	2583.7712
287.86285	2825.208
558.12115	2671.1638
592.89746	2868.8259
723.93884	2946.9382
829.88452	2891.762
1043.4913	2900.0708
1884.4489	3376.2881
1896.5454	3202.96
END IONS

BEGIN IONS
TITLE=33955: Scan 67151 (rt=12463.2) [D:\L4aex-Pool22-080823-03a_20231130140117.raw]
PEPMASS=1056.4106 40474.063
CHARGE=3+
SCANS=67151
RAWSCANS=sn67151
RTINSECONDS=12463.223
161.07845	2023.9673
169.54163	2360.2939
172.78302	2281.4321
192.15681	2196.6309
195.07669	2182.5691
200.31288	2298.0569
211.2525	2349.292
236.99608	2176.4194
240.1252	2096.8271
266.17386	2437.0894
293.88007	2352.6013
586.38013	2542.8855
1852.0887	3047.4985
1977.1892	2899.321
END IONS

BEGIN IONS
TITLE=33956: Scan 67156 (rt=12464.1) [D:\L4aex-Pool22-080823-03a_20231130140117.raw]
PEPMASS=423.18223 62313.125
CHARGE=5+
SCANS=67156
RAWSCANS=sn67156
RTINSECONDS=12464.105
109.10159	2500.7979
114.88147	1458.2648
123.19757	2271.5525
124.59843	2072.0122
139.11208	2146.5249
150.99571	2129.4565
170.69234	2265.4146
216.3718	2298.1123
245.92212	3039.8994
339.13504	2422.8274
360.93561	4451.0776
405.37292	7564.1216
423.23694	4006.1868
423.27527	11088.854
765.46399	3156.7529
END IONS

BEGIN IONS
TITLE=33957: Scan 67159 (rt=12464.7) [D:\L4aex-Pool22-080823-03a_20231130140117.raw]
PEPMASS=643.38239 90699.313
CHARGE=2+
SCANS=67159
RAWSCANS=sn67159
RTINSECONDS=12464.691
115.11721	1577.4479
121.62492	1542.9702
124.97725	1616.3743
135.05727	1759.5741
148.44232	3586.7705
152.52463	2013.0753
152.62784	2191.7007
170.62428	2100.824
171.74962	2042.1217
220.55251	2187.8655
224.07376	2818.196
241.26553	2174.7009
257.35464	2428.801
345.17566	2639.053
468.51419	2722.4443
505.63831	2885.5913
615.21777	2993.626
643.32556	3289.4028
643.38184	29220.141
643.48657	3529.7332
780.35468	3239.1956
821.81744	2750.2637
END IONS

BEGIN IONS
TITLE=33958: Scan 67162 (rt=12465.2) [D:\L4aex-Pool22-080823-03a_20231130140117.raw]
PEPMASS=901.53223 51802.688
CHARGE=2+
SCANS=67162
RAWSCANS=sn67162
RTINSECONDS=12465.221
255.01978	2431.9438
265.17545	2501.5078
265.19138	2801.1008
351.53482	3155.1982
395.25571	2718.0161
670.96686	2757.5789
762.8266	2621.2847
801.53729	2484.5508
833.23218	3176.395
864.92798	2686.9187
991.54767	3294.4478
1377.6075	3009.5916
1507.9954	2696.394
1621.9496	2913.4712
END IONS

BEGIN IONS
TITLE=33959: Scan 67164 (rt=12465.6) [D:\L4aex-Pool22-080823-03a_20231130140117.raw]
PEPMASS=1312.3586 60161.453
CHARGE=3+
SCANS=67164
RAWSCANS=sn67164
RTINSECONDS=12465.578
158.41592	2500.3123
181.88556	2108.2998
183.30235	2126.8457
202.77379	2223.3586
214.54376	2419.7039
219.36749	2539.3777
222.09395	2451.9443
222.63663	2553.2544
225.45712	2169.6804
237.53967	2191.9814
246.05659	2534.4192
247.00929	2408.9419
305.30173	2814.3689
307.49741	2421.9595
365.91068	2311.5186
409.02774	2917.2813
414.44501	2597.8604
481.10147	2660.2825
528.39258	2896.3103
1103.6189	3031.5957
1483.2217	2897.217
END IONS

BEGIN IONS
TITLE=33960: Scan 67167 (rt=12466.1) [D:\L4aex-Pool22-080823-03a_20231130140117.raw]
PEPMASS=570.02408 61501.75
CHARGE=2+
SCANS=67167
RAWSCANS=sn67167
RTINSECONDS=12466.117
113.44825	1462.0695
114.43188	1802.6832
116.30836	1528.5881
122.01361	1700.7927
122.16675	1605.8842
131.79788	1750.8223
141.52267	1944.7299
157.60262	2344.9675
166.66228	2249.6868
207.0825	2341.9478
213.19362	2296.5935
253.36841	2648.5852
280.94223	2619.0759
535.11395	2717.2034
571.3606	14705.199
842.74872	2802.3428
990.69641	2971.8601
END IONS

BEGIN IONS
TITLE=33961: Scan 67170 (rt=12466.6) [D:\L4aex-Pool22-080823-03a_20231130140117.raw]
PEPMASS=558.19211 121555.72
CHARGE=2+
SCANS=67170
RAWSCANS=sn67170
RTINSECONDS=12466.649
145.07043	1843.5353
148.40898	2222.3928
148.41881	3057.0688
148.42741	5707.9902
148.43623	7677.02
148.4566	7095.1074
148.46504	6176.6948
148.47484	2402.7039
148.48329	2464.0342
148.4921	2224.3877
148.50143	2060.2053
148.51866	1943.5864
154.29442	2298.519
172.52524	2057.4636
181.60623	2675.4229
184.2077	2063.7703
221.50482	2254.9883
229.44966	2499.3311
240.44287	2451.4187
273.06281	2686.1873
293.3801	2267.2893
331.52158	2917.2913
535.59589	3529.0244
557.22839	3386.1829
557.30902	10246.567
557.45251	3809.4075
700.25409	2917.6008
1074.2716	2797.2678
1136.0896	2875.6274
1344.7136	2849.4141
END IONS

BEGIN IONS
TITLE=33962: Scan 67178 (rt=12468.1) [D:\L4aex-Pool22-080823-03a_20231130140117.raw]
PEPMASS=727.27895 72997.844
CHARGE=1+
SCANS=67178
RAWSCANS=sn67178
RTINSECONDS=12468.117
133.72649	2121.0425
136.54453	2035.5204
148.44946	2813.6509
171.42758	2144.1287
180.65106	2197.8774
197.81583	2349.5027
212.16159	2191.8777
215.14375	2476.5459
222.97955	2335.0054
245.3056	2461.6453
246.17644	2386.3918
261.90952	2432.1497
265.31442	3032.8948
426.6908	2512.8684
436.92587	2586.3574
443.81036	2552.2644
444.91165	2551.2202
453.17245	2950.271
569.71173	3032.2729
641.72449	2762.7668
727.27704	6146.0615
749.91998	2875.9827
896.84119	3679.4941
END IONS

BEGIN IONS
TITLE=33963: Scan 67179 (rt=12468.3) [D:\L4aex-Pool22-080823-03a_20231130140117.raw]
PEPMASS=832.24027 52264.063
CHARGE=1+
SCANS=67179
RAWSCANS=sn67179
RTINSECONDS=12468.294
167.1615	2052.7981
181.59709	2257.1257
183.10025	1926.9996
188.61314	2492.6475
220.5399	2412.5059
355.07028	5447.8828
416.13104	2507.1282
423.35538	2616.3481
496.89951	2653.4644
549.49451	2752.083
551.73688	2857.0305
584.45013	2865.5959
610.48419	2620.6611
1134.7517	2916.2937
1468.6031	2899.7834
END IONS

BEGIN IONS
TITLE=33964: Scan 67185 (rt=12469.4) [D:\L4aex-Pool22-080823-03a_20231130140117.raw]
PEPMASS=477.32057 119996.38
CHARGE=2+
SCANS=67185
RAWSCANS=sn67185
RTINSECONDS=12469.36
100.8111	1434.4742
103.04677	1437.6177
103.81635	1612.7567
110.01488	1556.8756
150.06833	2315.5833
151.79944	1986.3899
158.02289	2457.8167
180.09354	2466.3149
196.968	2373.8521
209.69066	2973.989
251.59644	2346.2441
257.29523	2570.0295
330.11676	2552.7622
380.66748	3082.6921
459.38367	3164.4519
459.41818	4446.4111
477.24564	2966.2463
477.2804	10280.345
477.31772	9435.4668
477.35489	17077.35
477.3902	5340.2065
477.42905	8550.0029
477.82156	3703.7493
491.20129	2754.6003
641.71997	2691.7949
687.7323	2554.8389
END IONS

BEGIN IONS
TITLE=33965: Scan 67186 (rt=12469.5) [D:\L4aex-Pool22-080823-03a_20231130140117.raw]
PEPMASS=1054.9083 48843.531
CHARGE=1+
SCANS=67186
RAWSCANS=sn67186
RTINSECONDS=12469.538
157.52208	2540.2917
186.28972	2553.874
202.5864	2200.4548
226.96196	2276.6677
253.07463	3009.6445
286.07983	2496.3552
288.76828	2372.8948
309.81082	2779.1113
350.48059	3424.897
475.47125	2879.8015
476.84427	2418.5901
523.12958	2966.3865
658.16754	2825.5479
707.65253	2961.2683
1883.2307	2920.7463
END IONS

BEGIN IONS
TITLE=33966: Scan 67187 (rt=12469.7) [D:\L4aex-Pool22-080823-03a_20231130140117.raw]
PEPMASS=954.57182 51614.313
CHARGE=1+
SCANS=67187
RAWSCANS=sn67187
RTINSECONDS=12469.723
156.94867	2324.5623
157.71387	1802.894
159.5179	2408.0767
171.31995	2125.0706
187.4895	2203.3572
217.9252	2547.0156
226.12044	2182.6838
285.24768	2869.9683
292.47495	2387.7039
302.29752	2914.3794
344.6846	2802.5125
352.51642	2431.6948
366.55588	2788.0662
366.92621	2518.864
368.98917	2469.7151
383.96671	2470.6145
413.20499	3147.1541
611.53986	3165.7197
1243.5548	3053.0562
1606.9695	3001.2144
END IONS

BEGIN IONS
TITLE=33967: Scan 67191 (rt=12470.7) [D:\L4aex-Pool22-080823-03a_20231130140117.raw]
PEPMASS=408.332 116090.78
CHARGE=2+
SCANS=67191
RAWSCANS=sn67191
RTINSECONDS=12470.726
101.16692	1512.2037
102.21059	1425.5746
106.91918	1542.1334
109.10147	4392.7842
115.21993	1624.9506
122.5994	1739.2653
123.11689	5472.9595
130.24399	2055.5195
135.11665	2723.3789
136.67662	1909.4435
146.30899	2037.2717
150.91803	2268.4331
158.08185	2163.2703
164.16739	1998.3307
181.60522	2991.6599
187.50151	2726.9189
220.01346	2341.7268
263.16232	2425.4534
343.21701	2729.0891
371.09589	5116.0615
389.22537	4037.4048
389.26938	2985.0703
389.34241	7017.9668
407.24124	8931.1191
407.27716	19043.33
407.30838	3756.3926
407.35226	8758.041
584.23737	2790.8225
END IONS

BEGIN IONS
TITLE=33968: Scan 67198 (rt=12472) [D:\L4aex-Pool22-080823-03a_20231130140117.raw]
PEPMASS=736.4686 45725.563
CHARGE=1+
SCANS=67198
RAWSCANS=sn67198
RTINSECONDS=12471.973
127.12575	1648.3297
128.95015	1750.2555
129.39386	1686.438
131.73044	1854.4292
141.35388	1969.4011
151.85796	1949.5938
152.39247	2142.3074
153.53375	2194.125
161.53694	2078.9148
176.80885	2254.5352
250.56729	2460.6331
254.13869	2367.428
284.80649	2656.6731
350.44272	2890.0859
420.17157	2755.573
551.51965	2461.5667
END IONS

BEGIN IONS
TITLE=33969: Scan 67201 (rt=12472.5) [D:\L4aex-Pool22-080823-03a_20231130140117.raw]
PEPMASS=963.03661 58094.031
CHARGE=2+
SCANS=67201
RAWSCANS=sn67201
RTINSECONDS=12472.51
152.13759	2725.3079
152.71228	2041.9365
163.49078	2379.1926
168.71339	2502.9836
172.97183	2681.3811
177.70555	2188.7483
181.01959	2152.4937
239.91765	2386.5933
318.26022	2915.3091
329.31558	2657.7263
362.51599	2580.3948
392.09	2538.4106
592.89764	2568.4253
793.13904	2860.2144
1018.4851	3169.1196
1292.957	2995.0486
1348.4241	2813.0525
1615.9781	3161.5117
1638.9146	3378.6978
1854.361	3181.9807
END IONS

BEGIN IONS
TITLE=33970: Scan 67203 (rt=12472.9) [D:\L4aex-Pool22-080823-03a_20231130140117.raw]
PEPMASS=1077.0237 43987.406
CHARGE=1+
SCANS=67203
RAWSCANS=sn67203
RTINSECONDS=12472.869
197.48694	2407.2112
200.09171	2298.5815
238.17035	2811.5068
260.83578	2570.7661
278.05045	3016.4016
285.7197	2748.6321
461.7511	3046.9312
802.7215	3084.3567
1286.353	3690.9468
1352.3153	2884.8059
1442.3536	2963.0635
1806.3225	2962.1558
1855.7583	3170.6824
END IONS

BEGIN IONS
TITLE=33971: Scan 67211 (rt=12474.3) [D:\L4aex-Pool22-080823-03a_20231130140117.raw]
PEPMASS=1089.025 50596.531
CHARGE=2+
SCANS=67211
RAWSCANS=sn67211
RTINSECONDS=12474.342
156.50032	2424.4387
181.60649	2374.9395
197.74995	2099.3406
227.00255	2380.0571
232.40874	2278.4814
235.35013	2330.9502
235.78122	2486.3965
365.88339	2778.9927
396.58536	2483.323
421.68292	2733.9524
536.22375	2373.4026
642.42883	2576.3499
685.96252	2471.4766
703.85388	3233.6758
965.89783	3189.8394
1113.0105	2824.7273
1182.9814	2636.5359
1308.4828	2608.0864
END IONS

BEGIN IONS
TITLE=33972: Scan 67214 (rt=12474.9) [D:\L4aex-Pool22-080823-03a_20231130140117.raw]
PEPMASS=1094.536 43512.219
CHARGE=2+
SCANS=67214
RAWSCANS=sn67214
RTINSECONDS=12474.879
171.87761	1938.5383
172.23703	2386.0515
172.78464	1894.8394
181.59674	4051.5637
210.7876	2242.5029
244.79364	2616.3074
265.87616	2459.7542
296.11777	2606.2107
425.55096	2830.5952
428.55603	2622.5054
628.66235	2770.281
1457.5706	3329.7664
1512.2159	3316.0754
1561.6586	2871.2524
END IONS

BEGIN IONS
TITLE=33973: Scan 67216 (rt=12475.2) [D:\L4aex-Pool22-080823-03a_20231130140117.raw]
PEPMASS=1092.4685 43160.219
CHARGE=2+
SCANS=67216
RAWSCANS=sn67216
RTINSECONDS=12475.238
167.86702	2226.8433
181.59753	3152.8499
189.52452	2256.5608
193.05859	2119.8074
193.88693	2117.6228
219.9649	2258.6033
235.16824	2268.05
245.67076	2465.1819
246.03546	2658.082
260.1145	2520.48
318.04831	2680.9473
508.04526	2736.9856
942.49261	2965.8206
1471.5714	3081.7244
1988.7213	3649.7681
END IONS

BEGIN IONS
TITLE=33974: Scan 67219 (rt=12475.8) [D:\L4aex-Pool22-080823-03a_20231130140117.raw]
PEPMASS=1123.15 50053
CHARGE=3+
SCANS=67219
RAWSCANS=sn67219
RTINSECONDS=12475.778
169.92508	2084.9419
174.38028	2199.7798
181.29651	2484.9199
181.6058	4347.1221
188.2177	2165.0864
212.67325	2318.8669
224.34778	2421.9229
244.37994	2371.814
260.00955	2874.3384
265.2612	2570.6743
283.48126	2353.7432
287.935	2266.9128
297.05817	2340.0017
372.3829	2873.3499
451.42065	2776.1768
636.104	2928.5959
661.20203	2850.4978
674.39569	2862.1099
END IONS

BEGIN IONS
TITLE=33975: Scan 67224 (rt=12476.7) [D:\L4aex-Pool22-080823-03a_20231130140117.raw]
PEPMASS=379.04588 125695.34
CHARGE=5+
SCANS=67224
RAWSCANS=sn67224
RTINSECONDS=12476.657
102.51986	1448.1813
104.43034	1555.0128
104.81096	1457.1592
106.4388	1631.5482
109.10135	2832.2346
111.81271	1440.9813
119.6693	1721.8242
120.89328	1661.7207
152.2852	2316.9426
213.10382	2391.5623
246.80678	2322.4739
254.90643	2285.9568
264.08392	2827.0437
270.17984	4483.0605
288.19162	11277.905
305.78107	2830.115
308.2952	2447.4163
315.23297	2543.8342
343.22751	4589.7183
343.26477	2672.4739
361.2428	6921.2563
366.17841	2650.6011
379.18771	4947.8984
379.25134	27039.799
379.28479	4580.7573
480.97214	2900.2122
582.00641	2574.3787
619.42401	2747.4077
695.44232	2932.8267
700.49976	2888.1553
END IONS

BEGIN IONS
TITLE=33976: Scan 67225 (rt=12476.9) [D:\L4aex-Pool22-080823-03a_20231130140117.raw]
PEPMASS=408.33201 144668.81
CHARGE=2+
SCANS=67225
RAWSCANS=sn67225
RTINSECONDS=12476.883
114.91526	1490.5233
119.44501	1577.291
120.57474	1908.4243
144.55396	2149.1504
145.10121	1960.547
154.267	1873.1155
155.23128	2121.2383
161.13202	2245.5938
163.14803	2233.8599
164.54782	2025.6671
170.53429	2226.905
176.61436	2082.5203
182.36191	1976.9343
198.19254	2423.0798
199.81001	2662.9124
203.34315	2463.2322
210.29401	2160.9492
308.33319	2993.1511
373.27338	3237.9612
386.70389	2964.9639
391.32379	4039.863
391.35703	6897.1567
409.17581	3306.8352
409.21121	3528.1399
409.23666	8629.0547
409.25714	7719.3853
409.29208	8194.5176
409.40448	29111.961
550.86621	2611.323
666.58173	2852.2437
771.00745	3069.8677
785.50549	3097.1848
924.94336	2775.0166
979.99396	2803.8088
END IONS

BEGIN IONS
TITLE=33977: Scan 67232 (rt=12478.1) [D:\L4aex-Pool22-080823-03a_20231130140117.raw]
PEPMASS=686.20143 49929.031
CHARGE=2+
SCANS=67232
RAWSCANS=sn67232
RTINSECONDS=12478.127
163.19635	1977.9767
181.60583	4544.0767
215.79643	2304.2292
235.65451	2251.7573
245.81958	2041.3049
251.37521	2824.5303
328.76199	2705.6597
494.40247	2625.4958
508.72549	2734.0425
614.33002	2628.2817
951.70715	3165.9067
1045.3235	3135.2305
1288.4178	2909.2197
1379.4373	3237.9717
1569.2018	3062.8665
1616.7179	3443.1604
END IONS

BEGIN IONS
TITLE=33978: Scan 67235 (rt=12478.7) [D:\L4aex-Pool22-080823-03a_20231130140117.raw]
PEPMASS=559.36339 64317.125
CHARGE=3+
SCANS=67235
RAWSCANS=sn67235
RTINSECONDS=12478.665
111.08024	1986.0045
113.81026	1762.1018
120.2699	1849.938
127.4269	1783.0039
132.89989	2042.8013
144.45935	2492.6482
151.44934	2131.0752
155.83496	2220.749
158.65211	2869.2437
193.57466	2169.0015
210.43831	2251.6274
285.22754	2681.9492
287.17899	2465.4319
297.47394	2653.3669
337.15469	2945.5535
377.6376	2702.5537
437.85837	2501.3379
558.30933	5678.1592
567.70483	2800.9182
END IONS

BEGIN IONS
TITLE=33979: Scan 67236 (rt=12478.8) [D:\L4aex-Pool22-080823-03a_20231130140117.raw]
PEPMASS=908.97675 32206.281
CHARGE=3+
SCANS=67236
RAWSCANS=sn67236
RTINSECONDS=12478.844
156.34898	2220.165
169.15317	2190.3027
170.02982	1942.2882
174.01126	2816.0696
219.91959	2368.6804
409.16653	2699.0449
709.29376	2752.0066
743.16241	2888.5486
826.26038	3008.9529
957.97559	2561.6106
END IONS

BEGIN IONS
TITLE=33980: Scan 67238 (rt=12479.2) [D:\L4aex-Pool22-080823-03a_20231130140117.raw]
PEPMASS=563.35432 112664.75
CHARGE=4+
SCANS=67238
RAWSCANS=sn67238
RTINSECONDS=12479.204
116.08646	1539.9252
127.25581	1871.209
142.00381	1903.1423
148.40668	1786.0231
148.41545	2774.5417
148.4248	4933.8232
148.43414	7212.8154
148.45416	8959.4785
148.46347	7197.8848
148.47258	2757.1675
148.48169	2706.1262
148.48969	1935.0333
148.93867	2370.4834
152.29797	2307.0125
167.32509	2248.2813
266.01392	2436.3342
313.40558	2854.6755
345.39255	2925.2065
563.35077	3690.7913
564.07568	3225.3789
564.35852	3387.501
632.40033	2702.928
759.88385	3072.7974
772.69971	2994.9106
831.56982	2950.2021
906.56989	2729.698
1010.9453	2984.8162
1034.7096	3289.0276
END IONS

BEGIN IONS
TITLE=33981: Scan 67246 (rt=12480.7) [D:\L4aex-Pool22-080823-03a_20231130140117.raw]
PEPMASS=604.82866 66932.688
CHARGE=2+
SCANS=67246
RAWSCANS=sn67246
RTINSECONDS=12480.657
122.87868	1793.8944
126.89011	2133.9932
137.09633	2224.8831
144.41255	2094.5332
148.44225	3194.813
156.26079	2102.0979
156.39873	2465.9893
161.80264	2247.509
166.43303	2265.7603
181.60667	4277.939
211.964	2664.3945
353.74521	2533.2964
364.01575	2644.2852
451.53937	2765.6257
503.48935	2370.4563
522.15063	3485.1973
604.29303	2959.1177
628.52319	2576.7725
628.79529	2746.7485
1084.1655	2640.0122
1094.9288	3442.0876
1196.8159	2888.5222
END IONS

BEGIN IONS
TITLE=33982: Scan 67249 (rt=12481.2) [D:\L4aex-Pool22-080823-03a_20231130140117.raw]
PEPMASS=745.45361 49203.594
CHARGE=2+
SCANS=67249
RAWSCANS=sn67249
RTINSECONDS=12481.192
148.44138	2128.2473
151.51266	1769.5055
161.55461	2079.7869
178.28326	1980.2336
181.60666	8168.7651
225.25572	2147.4958
239.27898	2468.9524
239.72255	2280.8513
505.75211	2649.8462
810.13629	2685.9146
895.87866	2732.1975
951.31775	4194.7354
1151.6826	2795.2517
END IONS

BEGIN IONS
TITLE=33983: Scan 67251 (rt=12481.5) [D:\L4aex-Pool22-080823-03a_20231130140117.raw]
PEPMASS=1273.2612 45885.781
CHARGE=3+
SCANS=67251
RAWSCANS=sn67251
RTINSECONDS=12481.55
166.95433	2229.0171
169.16095	2316.6475
180.28709	2045.0485
225.40375	2722.0945
232.90569	2232.3008
270.74631	2279.0852
290.5997	2440.4089
352.54031	2824.9478
362.39316	3202.1597
589.34167	3063.5811
689.93988	3310.7131
1518.1567	2965.9839
1537.6882	2732.3398
END IONS

BEGIN IONS
TITLE=33984: Scan 67252 (rt=12481.7) [D:\L4aex-Pool22-080823-03a_20231130140117.raw]
PEPMASS=1054.0325 39251.219
CHARGE=3+
SCANS=67252
RAWSCANS=sn67252
RTINSECONDS=12481.734
179.74083	2180.1541
180.62659	1996.7124
197.00832	2239.8467
232.7834	2390.4988
291.44162	2470.8779
393.3468	3022.5515
535.45117	2442.7109
871.87115	2893.5754
882.92529	3049.1199
929.38654	2999.7649
1069.9692	2776.1343
1272.8663	2976.9031
1677.4215	3001.78
END IONS

BEGIN IONS
TITLE=33985: Scan 67255 (rt=12482.3) [D:\L4aex-Pool22-080823-03a_20231130140117.raw]
PEPMASS=1027.0294 33998.188
CHARGE=2+
SCANS=67255
RAWSCANS=sn67255
RTINSECONDS=12482.271
158.69162	2273.2822
172.90091	2024.7797
249.21822	2371.1807
266.89883	2408.2729
290.10928	2432.5471
298.18878	2562.6382
353.79886	3146.9431
377.76059	2928.8218
383.24496	2561.5581
884.49158	2518.3096
1339.2992	2828.4138
END IONS

BEGIN IONS
TITLE=33986: Scan 67259 (rt=12483) [D:\L4aex-Pool22-080823-03a_20231130140117.raw]
PEPMASS=1036.4774 34180.406
CHARGE=3+
SCANS=67259
RAWSCANS=sn67259
RTINSECONDS=12483.021
163.43051	2242.4888
379.30664	2824.4153
380.66031	2566.7971
535.66968	2578.0398
549.75305	2693.9473
629.617	2583.4741
892.88068	2733.3201
1235.955	2756.5449
1284.3417	3080.2329
1728.6376	3263.7808
END IONS

BEGIN IONS
TITLE=33987: Scan 67260 (rt=12483.2) [D:\L4aex-Pool22-080823-03a_20231130140117.raw]
PEPMASS=511.43552 59917.875
CHARGE=2+
SCANS=67260
RAWSCANS=sn67260
RTINSECONDS=12483.201
102.14639	1355.4594
105.60595	1657.278
106.86765	1375.2878
107.74653	1414.7281
110.18382	1804.0522
115.66051	1867.9232
118.48368	1803.9556
140.713	1874.4738
166.605	2027.7684
172.04001	1996.6322
176.13753	2740.4294
253.70297	2543.5115
254.40305	2621.4463
306.71384	3095.4465
319.62585	2612.9995
475.41501	8525.3936
633.96399	2605.1602
788.8382	2869.3025
1004.9689	2734.1611
END IONS

BEGIN IONS
TITLE=33988: Scan 67264 (rt=12483.9) [D:\L4aex-Pool22-080823-03a_20231130140117.raw]
PEPMASS=766.95953 52161.25
CHARGE=2+
SCANS=67264
RAWSCANS=sn67264
RTINSECONDS=12483.923
129.18935	1958.4518
129.6884	1997.4438
133.18648	1822.52
135.77744	1843.5494
136.76411	1813.3237
144.34746	2077.876
149.50256	2020.1602
181.59779	2479.2344
188.67725	2516.4646
197.73517	2413.2583
235.58084	2259.1528
276.15558	2184.8486
279.33081	2545.52
284.24008	2663.9338
330.64804	2311.3462
766.42126	2983.8809
1052.2546	2925.8506
1395.0963	3422.3879
END IONS

BEGIN IONS
TITLE=33989: Scan 67269 (rt=12484.8) [D:\L4aex-Pool22-080823-03a_20231130140117.raw]
PEPMASS=1060.7438 36178.531
CHARGE=2+
SCANS=67269
RAWSCANS=sn67269
RTINSECONDS=12484.814
178.96768	2006.4557
181.60747	3305.2102
234.62154	2592.802
243.04947	2558.2495
248.66147	2209.0549
337.56747	2530.4714
369.33206	2662.0552
399.73627	2666.2444
411.31381	2783.1541
770.96783	2998.9626
976.64423	2805.1958
END IONS

BEGIN IONS
TITLE=33990: Scan 67272 (rt=12485.3) [D:\L4aex-Pool22-080823-03a_20231130140117.raw]
PEPMASS=505.31574 191427.27
CHARGE=3+
SCANS=67272
RAWSCANS=sn67272
RTINSECONDS=12485.35
128.4839	1771.886
133.07607	2108.6604
148.39113	2251.7808
148.40063	2736.583
148.40991	2647.0784
148.41873	2945.8955
148.42754	6714.2681
148.43617	8442.9482
148.45642	7370.1338
148.46584	6543.1235
148.4745	3381.74
148.48308	2067.4543
148.49182	2037.5698
209.46773	2801.8386
222.36034	2144.8711
280.54785	2691.605
354.8826	2516.3892
400.98523	6382.6406
418.99579	6711.7529
465.79694	3217.7278
486.35422	3231.2617
487.41437	3405.3643
504.29684	3367.124
504.33704	4967.7915
504.41089	10437.689
505.27777	5443.8203
505.31464	8726.3535
505.34933	7300.1387
505.38626	27959.594
505.42493	8313.5225
601.06897	3161.8206
1027.9255	2913.2554
1257.531	3003.3555
END IONS

BEGIN IONS
TITLE=33991: Scan 67274 (rt=12485.6) [D:\L4aex-Pool22-080823-03a_20231130140117.raw]
PEPMASS=496.04718 62190.938
CHARGE=3+
SCANS=67274
RAWSCANS=sn67274
RTINSECONDS=12485.612
143.49994	1715.1763
143.56056	2185.6204
144.29016	2058.1692
147.57343	2536.5293
150.84151	2038.6628
179.64528	2175.5889
181.73019	2258.3003
217.49936	2513.5322
219.27798	2252.8184
227.08199	2388.4236
252.2683	2147.0999
304.85678	2946.5149
335.18536	3347.196
340.00513	10656.838
495.26047	2499.5911
496.302	2872.1465
1357.057	3090.1294
END IONS

BEGIN IONS
TITLE=33992: Scan 67275 (rt=12485.9) [D:\L4aex-Pool22-080823-03a_20231130140117.raw]
PEPMASS=507.32996 61475.531
CHARGE=3+
SCANS=67275
RAWSCANS=sn67275
RTINSECONDS=12485.88
146.40471	2279.9521
148.44891	2816.4209
166.95799	2286.6963
176.6873	2209.6702
181.60585	3411.9927
182.16447	2077.4724
182.28218	2013.7966
265.05487	2595.8271
274.03201	2472.4253
338.48285	2813.6394
390.42487	2581.4858
471.41962	3299.5347
476.65137	3424.8215
489.42966	7682.769
507.3291	4698.3965
545.58319	2621.7109
553.26324	2377.8516
END IONS

BEGIN IONS
TITLE=33993: Scan 67277 (rt=12486.3) [D:\L4aex-Pool22-080823-03a_20231130140117.raw]
PEPMASS=408.33177 132465.16
CHARGE=2+
SCANS=67277
RAWSCANS=sn67277
RTINSECONDS=12486.281
101.18501	1507.3313
102.17168	1507.8799
103.83381	1349.7302
104.86359	1977.811
105.06963	1903.3754
109.10137	5008.3799
109.93885	1575.0657
111.11697	1754.4833
111.65422	1510.0009
111.7967	1622.9264
121.93098	1683.6464
123.11656	3314.8174
128.10461	1810.309
128.72379	1849.967
133.1013	1840.1276
134.17708	1946.2125
135.11722	2281.0906
147.11656	2993.1809
147.84583	2063.8511
149.13277	2107.1731
157.75739	2347.51
172.60733	2338.6892
175.41258	2725.1638
177.0247	2059.3726
216.59789	2481.0205
279.23227	5379.6724
292.89481	2711.9424
343.22015	5199.397
389.34076	6347.4604
407.24112	8100.7686
407.27744	26613.41
407.30798	2946.7043
407.31918	2837.0127
407.35324	7387.4595
515.23553	2845.4656
END IONS

BEGIN IONS
TITLE=33994: Scan 67279 (rt=12486.6) [D:\L4aex-Pool22-080823-03a_20231130140117.raw]
PEPMASS=493.42505 78954.906
CHARGE=2+
SCANS=67279
RAWSCANS=sn67279
RTINSECONDS=12486.631
103.5535	1376.5365
104.94691	1214.5687
108.44333	1654.4994
108.95737	1526.0315
109.7521	1660.1743
114.4482	1814.3136
117.21815	1647.4164
120.93404	1730.4768
141.98534	2403.4661
151.42485	1932.6439
153.21286	1991.074
195.15134	2063.9175
213.85893	2576.0161
232.34242	2335.865
336.98761	3223.3877
374.7659	2528.9456
457.40485	3687.071
475.4144	8589.1328
493.27725	4471.2065
493.3157	7170.5488
493.46402	4761.8921
547.53644	2766.2534
670.38562	2794.0505
899.40918	3129.8586
END IONS

BEGIN IONS
TITLE=33995: Scan 67280 (rt=12486.8) [D:\L4aex-Pool22-080823-03a_20231130140117.raw]
PEPMASS=560.63802 85942.875
CHARGE=2+
SCANS=67280
RAWSCANS=sn67280
RTINSECONDS=12486.805
142.10318	2017.6719
142.7368	2446.5752
144.85309	1911.3622
148.44159	2791.2695
149.31139	2186.2317
153.93425	2120.6111
163.6189	2003.6036
165.08234	2811.636
178.37376	2361.1995
357.16098	2624.8508
401.267	3121.1648
561.29785	3595.4016
561.33966	27148.83
561.41406	7230.2505
561.4505	6901.0449
624.40063	2799.4268
END IONS

BEGIN IONS
TITLE=33996: Scan 67285 (rt=12487.7) [D:\L4aex-Pool22-080823-03a_20231130140117.raw]
PEPMASS=511.99933 75254.969
CHARGE=3+
SCANS=67285
RAWSCANS=sn67285
RTINSECONDS=12487.687
104.10719	2061.9656
114.75346	1603.1434
125.46173	1712.6716
129.09732	1737.3354
133.68958	2110.085
137.13173	1798.1066
150.71341	2227.5557
156.46951	2404.6951
167.71695	2562.2456
184.07379	3513.1294
215.56581	2373.7573
264.22397	2737.7922
310.99228	3172.4412
319.14108	2608.6753
452.18829	2449.0845
476.41769	2770.1948
488.27509	2643.1755
512.33844	5456.3628
591.98199	2985.9719
729.73206	2818.3799
861.88434	3040.8132
943.80945	2821.0181
1026.8512	2980.3423
END IONS

BEGIN IONS
TITLE=33997: Scan 67287 (rt=12488) [D:\L4aex-Pool22-080823-03a_20231130140117.raw]
PEPMASS=599.38013 67338.938
CHARGE=2+
SCANS=67287
RAWSCANS=sn67287
RTINSECONDS=12488.042
118.35119	2076.7952
123.34368	2229.2358
189.27002	2615.5706
223.54814	2331.8022
225.93202	2054.2139
264.55075	2708.8689
285.20883	2399.6643
303.59805	2668.6211
353.64761	2801.3608
500.44803	2743.1128
512.99762	2872.6011
545.06512	3054.822
580.8338	2844.3833
599.3562	8863.6533
745.7771	2905.3103
891.80487	2719.7898
1035.6248	3281.6919
END IONS

BEGIN IONS
TITLE=33998: Scan 67288 (rt=12488.2) [D:\L4aex-Pool22-080823-03a_20231130140117.raw]
PEPMASS=758.22043 132512
CHARGE=1+
SCANS=67288
RAWSCANS=sn67288
RTINSECONDS=12488.218
137.12726	1840.5674
150.7925	1860.7822
160.24188	2291.8313
179.12566	1955.8291
181.60632	3056.53
200.97733	2290.2637
201.08427	2140.7017
205.34886	2440.3401
206.39827	2817.9585
211.7888	2365.3228
281.04962	3038.884
299.06183	10992.15
355.06958	4569.7764
359.02728	4673.2046
415.03699	4524.1079
416.03513	2707.2151
439.6676	2813.2612
463.39075	3023.8975
479.5318	2819.4233
570.28314	2585.832
603.02277	2866.4148
758.40979	38938.652
759.41382	11096.608
805.80841	2717.0781
952.91705	2946.1814
END IONS

BEGIN IONS
TITLE=33999: Scan 67289 (rt=12488.4) [D:\L4aex-Pool22-080823-03a_20231130140117.raw]
PEPMASS=552.01404 99832.25
CHARGE=3+
SCANS=67289
RAWSCANS=sn67289
RTINSECONDS=12488.396
137.82162	2239.1689
140.48865	2025.4604
148.39175	2545.8545
148.399	1971.6329
148.41048	2484.918
148.41797	3672.5447
148.42691	7019.9561
148.43594	7674.8975
148.45613	8269.7725
148.4649	6315.6128
148.47374	2865.2297
148.56151	2131.7256
149.45857	1889.871
149.80933	1941.719
154.96114	2443.0371
187.94221	2254.5728
213.00006	2335.1042
220.26054	2161.6245
265.0127	2338.1506
515.44257	4082.9546
517.46478	3294.8503
611.9787	2767.9016
934.25134	2682.687
END IONS

BEGIN IONS
TITLE=34000: Scan 67292 (rt=12488.9) [D:\L4aex-Pool22-080823-03a_20231130140117.raw]
PEPMASS=959.28046 44549.344
CHARGE=3+
SCANS=67292
RAWSCANS=sn67292
RTINSECONDS=12488.918
174.74976	2125.4438
185.81453	2532.075
194.36658	2251.9016
200.2117	2301.0474
210.34996	2298.8633
226.78053	2299.9578
234.59459	2307.7427
281.06564	2493.3203
395.82513	3222.2832
427.91046	3361.3032
774.0885	3030.8247
849.22437	3052.9385
1781.5602	3129.4182
END IONS

BEGIN IONS
TITLE=34001: Scan 67294 (rt=12489.3) [D:\L4aex-Pool22-080823-03a_20231130140117.raw]
PEPMASS=1048.4735 33878
CHARGE=2+
SCANS=67294
RAWSCANS=sn67294
RTINSECONDS=12489.329
175.04575	3429.8774
195.73619	2295.6177
197.735	2830.2659
222.71977	2653.2771
225.95477	2479.9492
411.84439	2712.4089
615.38599	2703.969
718.94348	2954.7068
1179.6228	2990.7886
1541.4807	2765.2197
END IONS

BEGIN IONS
TITLE=34002: Scan 67297 (rt=12489.9) [D:\L4aex-Pool22-080823-03a_20231130140117.raw]
PEPMASS=442.03635 92620.375
CHARGE=3+
SCANS=67297
RAWSCANS=sn67297
RTINSECONDS=12489.871
121.10112	1721.7604
121.96487	1823.1559
131.00005	1803.6057
135.11696	2430.4841
138.38428	1729.7334
142.35434	1714.7518
145.43604	1986.9426
148.44188	2193.2432
198.76152	2562.9229
235.13223	2866.7273
311.68735	2549.585
340.00613	3751.0798
404.27545	2613.2114
405.37283	5607.7026
441.22763	2984.8923
441.26208	12191.88
441.29724	7352.5308
442.2276	5614.5171
442.26678	4254.5786
442.30188	3181.8076
442.32959	3073.0168
568.4483	2464.6199
1175.6102	3013.8369
END IONS

BEGIN IONS
TITLE=34003: Scan 67298 (rt=12490.1) [D:\L4aex-Pool22-080823-03a_20231130140117.raw]
PEPMASS=848.8551 66737.563
CHARGE=2+
SCANS=67298
RAWSCANS=sn67298
RTINSECONDS=12490.05
145.29466	2273.9922
148.912	2191.1677
178.06932	2514.3567
178.0787	2002.9419
222.2841	2436.9292
281.8642	2440.9451
298.3573	2729.8928
302.00876	2505.0117
379.04041	2727.0313
470.55328	2693.9226
485.74203	2458.2815
498.51721	2404.4209
517.23578	2994.6121
621.57935	2485.7117
655.75244	2507.5593
657.008	2958.3953
875.53979	2977.2161
1084.2205	2919.1208
1142.0142	2930.4932
END IONS

BEGIN IONS
TITLE=34004: Scan 67299 (rt=12490.2) [D:\L4aex-Pool22-080823-03a_20231130140117.raw]
PEPMASS=796.28638 51339.25
CHARGE=3+
SCANS=67299
RAWSCANS=sn67299
RTINSECONDS=12490.229
157.56049	2020.2095
159.18784	2196.5815
163.27017	1999.8184
318.18402	2863.0574
486.93466	2701.9392
574.94019	3453.1028
739.13318	2880.3655
817.84265	3240.2664
873.69904	3150.5242
1053.1698	2894.9663
1406.7064	2991.7615
1894.6943	2836.168
1977.387	2966.1489
END IONS

BEGIN IONS
TITLE=34005: Scan 67300 (rt=12490.4) [D:\L4aex-Pool22-080823-03a_20231130140117.raw]
PEPMASS=1214.0779 37617.313
CHARGE=3+
SCANS=67300
RAWSCANS=sn67300
RTINSECONDS=12490.408
158.03329	2105.7854
168.54108	2101.1099
230.2709	2571.0063
260.88968	2701.7529
337.49915	2852.5374
443.53806	2874.3811
449.91541	2496.9292
853.45764	3560.0615
944.93274	3344.7288
1160.8676	3246.8618
1835.0502	3132.4802
END IONS

BEGIN IONS
TITLE=34006: Scan 67314 (rt=12492.9) [D:\L4aex-Pool22-080823-03a_20231130140117.raw]
PEPMASS=1096.1567 62476.563
CHARGE=2+
SCANS=67314
RAWSCANS=sn67314
RTINSECONDS=12492.942
157.60503	2182.0825
161.31117	2018.6278
169.31726	2530.5464
177.97781	2252.7502
181.60611	3446.8933
195.82353	2492.0217
209.19969	2335.3501
216.07466	2265.7498
221.9563	2356.2324
249.57466	2763.5894
291.79004	2760.1919
382.69193	3144.9585
428.32233	2617.0718
469.97632	2576.3359
508.72736	2576.5024
681.42212	2680.1836
725.0769	2594.2783
970.71509	2988.2671
1007.9841	3862.688
1123.4923	2759.3035
1334.4521	2684.2212
1955.8499	3026.7727
END IONS

BEGIN IONS
TITLE=34007: Scan 67316 (rt=12493.3) [D:\L4aex-Pool22-080823-03a_20231130140117.raw]
PEPMASS=719.43158 44714.219
CHARGE=3+
SCANS=67316
RAWSCANS=sn67316
RTINSECONDS=12493.301
164.71661	2365.6433
271.75824	2659.8557
333.35291	2840.5918
422.63602	2535.1387
641.70703	3228.458
674.59906	2840.071
903.27075	3002.4976
912.04596	2776.5117
1118.9792	2906.4536
1801.459	2936.3923
1813.3662	2861.8032
1936.9432	3159.4561
1957.0105	3039.7026
END IONS

BEGIN IONS
TITLE=34008: Scan 67320 (rt=12494) [D:\L4aex-Pool22-080823-03a_20231130140117.raw]
PEPMASS=463.41427 102820.13
CHARGE=2+
SCANS=67320
RAWSCANS=sn67320
RTINSECONDS=12494.023
114.11877	1318.3141
117.57092	1616.0466
118.88512	1652.6344
121.73079	1675.2407
128.71371	1957.6797
158.27121	2044.5659
164.47144	2095.5256
165.11977	2288.5718
173.1427	2458.4268
181.25998	2283.1101
184.28979	2389.0879
197.55721	2452.0396
300.83292	2779.9482
328.24332	2420.4155
343.01376	3096.7146
347.91977	3352.2998
353.78326	2622.1064
361.02734	6428.7959
385.82547	3142.0432
431.08691	3882.4719
445.40402	4440.6841
463.41608	4884.0752
464.27118	3892.064
464.30991	6908.9048
464.34622	3346.6558
464.38022	3630.812
464.41724	4509.5664
514.77313	2608.2366
782.45746	2632.0391
889.1228	3305.8877
END IONS

BEGIN IONS
TITLE=34009: Scan 67322 (rt=12494.4) [D:\L4aex-Pool22-080823-03a_20231130140117.raw]
PEPMASS=659.3761 57526.969
CHARGE=3+
SCANS=67322
RAWSCANS=sn67322
RTINSECONDS=12494.377
176.48784	2437.5405
181.59799	3869.9915
187.75319	2406.4685
188.63974	2215.2209
205.93974	2317.0669
225.16351	2750.5139
260.29407	2402.0781
273.30823	2550.2737
299.34387	2452.6604
336.16095	2533.864
465.16855	2515.9907
551.62561	3623.3982
659.37408	10107.973
659.48364	4812.3115
780.87439	2719.7107
949.49933	3260.9719
END IONS

BEGIN IONS
TITLE=34010: Scan 67323 (rt=12494.6) [D:\L4aex-Pool22-080823-03a_20231130140117.raw]
PEPMASS=508.05442 111897.03
CHARGE=2+
SCANS=67323
RAWSCANS=sn67323
RTINSECONDS=12494.557
135.59012	2123.322
147.71529	2090.5442
148.39212	3064.9758
148.40047	3267.8235
148.40889	2026.9218
148.41827	3836.6865
148.42735	7378.0923
148.4361	8544.8066
148.45674	8429.1328
148.46529	4947.9399
148.47447	2853.7578
148.48415	2105.4846
148.49239	2071.8523
170.65152	2084.5947
173.00807	2066.1589
277.83838	2697.7932
294.96426	2440.7109
298.31357	3223.6338
340.97211	2421.6865
471.30969	2492.1338
471.38437	3071.5171
489.42953	6444.6406
507.29385	3474.9202
507.39871	3478.509
538.39899	2903.9553
END IONS

BEGIN IONS
TITLE=34011: Scan 67328 (rt=12495.5) [D:\L4aex-Pool22-080823-03a_20231130140117.raw]
PEPMASS=531.36761 128214.97
CHARGE=3+
SCANS=67328
RAWSCANS=sn67328
RTINSECONDS=12495.476
135.33414	1767.3351
137.44432	2257.8669
148.44926	2501.8909
153.10869	2627.3467
164.84772	2364.499
181.60646	2200.9307
222.63416	3100.2937
223.53073	2365.4517
230.12119	2610.0151
262.17542	2443.5747
309.50467	2537.9087
340.00439	10428.704
441.78809	3042.949
531.29126	3799.2058
531.32935	18815.758
531.36481	4932.6553
531.40167	12161.85
531.43866	27289.988
531.47919	3293.5205
783.01184	3080.9229
997.77557	3270.377
END IONS

BEGIN IONS
TITLE=34012: Scan 67329 (rt=12495.7) [D:\L4aex-Pool22-080823-03a_20231130140117.raw]
PEPMASS=619.38171 61887.625
CHARGE=2+
SCANS=67329
RAWSCANS=sn67329
RTINSECONDS=12495.654
112.52573	1942.3579
113.88016	1797.016
114.70979	1450.0525
120.42286	1554.5131
126.57724	1743.3301
136.19499	2067.0273
147.02121	1858.3927
148.44121	2840.2859
151.57336	2242.8838
161.28577	2343.9807
212.41071	2949.9863
214.47427	2277.5806
253.28224	2697.6213
259.49814	2323.249
284.35245	2193.8047
291.67377	2364.9773
583.47583	3703.3582
619.3252	2971.4277
619.37659	4496.5869
754.07172	2562.2942
883.26154	2591.437
972.18451	2894.8923
END IONS

BEGIN IONS
TITLE=34013: Scan 67332 (rt=12496.2) [D:\L4aex-Pool22-080823-03a_20231130140117.raw]
PEPMASS=629.40527 56151.281
CHARGE=2+
SCANS=67332
RAWSCANS=sn67332
RTINSECONDS=12496.187
118.25904	1615.2687
120.05885	1939.4261
121.45363	1663.1813
122.18637	1663.0128
125.26794	1776.943
134.23517	2404.5276
157.75323	2150.269
170.51021	2051.2219
219.28328	2706.7988
248.84653	2535.2341
342.86884	2702.6467
487.09589	2880.5806
629.40326	11014.61
637.48224	2989.7634
1161.0201	3206.3911
END IONS

BEGIN IONS
TITLE=34014: Scan 67333 (rt=12496.4) [D:\L4aex-Pool22-080823-03a_20231130140117.raw]
PEPMASS=706.87134 35811.313
CHARGE=3+
SCANS=67333
RAWSCANS=sn67333
RTINSECONDS=12496.363
176.4875	1850.2915
180.65508	2115.0146
181.60599	3571.1116
194.23575	2277.4602
288.03009	2486.9858
316.87033	2749.5369
337.55054	2495.4614
371.81009	2831.5215
373.12393	2665.6079
377.77084	2626.5588
532.32465	3192.7395
1287.5265	2891.7661
END IONS

BEGIN IONS
TITLE=34015: Scan 67334 (rt=12496.5) [D:\L4aex-Pool22-080823-03a_20231130140117.raw]
PEPMASS=603.35126 78123.688
CHARGE=3+
SCANS=67334
RAWSCANS=sn67334
RTINSECONDS=12496.543
148.44109	2224.8486
150.47009	1931.5923
156.31003	1991.9253
163.46553	2552.9226
183.32204	2408.9146
227.67256	2485.6611
307.74615	2371.5898
317.2641	2582.7109
593.21674	2781.0679
603.38586	11343.487
603.46014	8262.8711
1006.7847	3007.8379
1218.5021	3441.2512
1327.7529	3094.7666
1759.5841	2924.9497
1800.0502	2858.3799
END IONS

BEGIN IONS
TITLE=34016: Scan 67335 (rt=12496.7) [D:\L4aex-Pool22-080823-03a_20231130140117.raw]
PEPMASS=1221.3751 40661.844
CHARGE=3+
SCANS=67335
RAWSCANS=sn67335
RTINSECONDS=12496.722
195.1617	2195.5632
198.71733	2286.1416
253.10051	2288.7117
259.76355	2305.9734
265.4415	2751.0793
277.62253	3255.5815
307.05734	3328.1299
329.80084	2618.6763
385.3645	2530.5352
400.42725	2881.0906
844.62885	2717.6824
1247.4918	2887.8181
1621.6259	3346.2451
END IONS

BEGIN IONS
TITLE=34017: Scan 67337 (rt=12497.1) [D:\L4aex-Pool22-080823-03a_20231130140117.raw]
PEPMASS=703.44019 56970.656
CHARGE=2+
SCANS=67337
RAWSCANS=sn67337
RTINSECONDS=12497.081
132.29796	1803.9263
135.18262	2183.4792
136.2083	2330.6599
145.75114	2426.8191
181.59679	4896.8472
191.05466	2324.4519
201.81151	2469.5911
297.19861	2403.1724
383.73898	3131.3501
450.63382	2970.9854
477.92484	2570.5867
569.63092	3044.2773
714.08179	2620.0134
1006.4169	3487.771
1299.3033	3295.4316
1412.9233	3187.7305
END IONS

BEGIN IONS
TITLE=34018: Scan 67338 (rt=12497.3) [D:\L4aex-Pool22-080823-03a_20231130140117.raw]
PEPMASS=606.58887 65845.75
CHARGE=2+
SCANS=67338
RAWSCANS=sn67338
RTINSECONDS=12497.257
127.5725	1976.5314
134.35049	2112.2976
145.16129	1934.2234
147.14088	2206.2163
154.29596	2088.4094
158.0049	2689.4424
158.68031	1923.0524
169.09457	2119.5215
172.8286	2464.6631
181.59773	2670.9341
186.81133	2710.5015
189.77997	1980.0336
193.37907	2288.2451
217.74493	2720.0164
269.90091	2466.481
303.48486	2541.4478
387.23459	2392.946
406.92761	2329.2581
411.42242	2620.6211
607.25	2737.5098
712.69025	3178.4668
893.26501	2783.5967
1034.8835	2804.387
1063.7423	2805.123
END IONS

BEGIN IONS
TITLE=34019: Scan 67343 (rt=12498.1) [D:\L4aex-Pool22-080823-03a_20231130140117.raw]
PEPMASS=833.60907 47109.063
CHARGE=3+
SCANS=67343
RAWSCANS=sn67343
RTINSECONDS=12498.13
202.09479	2273.1997
210.09477	2440.4312
212.89995	2165.4487
229.6823	2568.25
299.06158	2979.0745
355.06982	4370.9302
356.07031	3645.3389
379.79785	2378.1936
392.30838	2437.9026
392.89587	2458.9612
420.24017	2571.0159
558.15057	3270.146
986.50482	2855.0601
1313.9098	2921.5374
END IONS

BEGIN IONS
TITLE=34020: Scan 67344 (rt=12498.4) [D:\L4aex-Pool22-080823-03a_20231130140117.raw]
PEPMASS=899.35602 48050.875
CHARGE=2+
SCANS=67344
RAWSCANS=sn67344
RTINSECONDS=12498.358
148.44934	2693.1484
148.51285	2178.8684
150.09599	2038.7762
161.42546	2295.4382
168.71739	2703.9038
181.60645	2363.1123
188.1584	2061.394
188.67384	2311.7375
202.48264	2417.9548
228.97646	2551.8923
231.42252	2570.1697
814.18854	3232.4031
1451.749	3191.0784
1466.191	2960.7715
1583.0454	2736.5059
END IONS

BEGIN IONS
TITLE=34021: Scan 67347 (rt=12498.9) [D:\L4aex-Pool22-080823-03a_20231130140117.raw]
PEPMASS=517.42322 108839.31
CHARGE=2+
SCANS=67347
RAWSCANS=sn67347
RTINSECONDS=12498.891
100.86963	1512.7396
103.0391	2602.6365
108.25401	1572.5505
108.49437	1540.46
121.8485	1725.3893
124.32581	1907.1294
129.31004	2215.2207
130.29727	2180.1655
144.32005	1873.9513
145.36353	1978.3099
155.07043	3194.9175
174.40776	1997.7859
175.61711	2442.446
186.05273	2863.3643
191.76854	2212.8936
260.63901	2633.4841
461.49814	3259.7556
517.31372	15634.677
517.3504	8647.6055
517.38556	8672.5703
517.42346	20444.551
517.45831	3904.804
687.7301	2893.8086
866.00378	3069.5767
END IONS

BEGIN IONS
TITLE=34022: Scan 67351 (rt=12499.6) [D:\L4aex-Pool22-080823-03a_20231130140117.raw]
PEPMASS=858.03131 74209.469
CHARGE=2+
SCANS=67351
RAWSCANS=sn67351
RTINSECONDS=12499.593
144.8633	1928.8066
160.2139	2025.9777
183.22382	2200.6609
187.06674	2291.4358
201.01233	2008.5673
204.4664	2668.9883
210.96422	2543.3672
219.31903	2794.2317
227.84943	2282.3918
229.05655	2397.6458
231.65161	2294.4756
274.62384	3031.8462
295.75842	2991.2603
354.97534	2719.5347
357.81534	2565.4617
366.37106	2788.7153
537.7594	2859.6619
572.2265	2629.2542
582.25452	2647.4243
635.48297	2689.9497
1165.7172	2945.324
1581.3597	2906.3286
1631.106	2748.6118
END IONS

BEGIN IONS
TITLE=34023: Scan 67352 (rt=12499.8) [D:\L4aex-Pool22-080823-03a_20231130140117.raw]
PEPMASS=550.24927 57706.156
CHARGE=2+
SCANS=67352
RAWSCANS=sn67352
RTINSECONDS=12499.776
105.69362	1467.8174
119.24698	1948.9004
133.93361	1770.4913
137.54878	1919.601
148.44856	2572.8362
171.24947	2372.3767
171.42609	2018.7749
177.51987	2212.4524
181.59726	3238.0742
237.14346	3018.0527
263.55933	2255.5527
271.79147	2371.3752
306.30289	2566.9941
332.37762	2548.1018
348.7196	2589.7141
440.09845	2881.8601
446.1651	3228.8567
505.61224	2425.3186
513.42938	3250.3369
899.85193	2699.27
END IONS

BEGIN IONS
TITLE=34024: Scan 67355 (rt=12500.3) [D:\L4aex-Pool22-080823-03a_20231130140117.raw]
PEPMASS=1279.9211 43476.406
CHARGE=2+
SCANS=67355
RAWSCANS=sn67355
RTINSECONDS=12500.31
156.17786	1874.2032
177.29051	2032.2104
206.03337	2347.9692
242.11342	2429.1882
289.25647	2376.2664
310.76132	2665.915
311.04395	2764.6187
372.54514	2515.9546
439.98038	2496.3044
595.08038	2783.3499
656.02161	3023.7444
1510.947	2795.7766
1788.8759	3387.5486
END IONS

BEGIN IONS
TITLE=34025: Scan 67357 (rt=12500.7) [D:\L4aex-Pool22-080823-03a_20231130140117.raw]
PEPMASS=537.45117 225720.47
CHARGE=2+
SCANS=67357
RAWSCANS=sn67357
RTINSECONDS=12500.67
117.31562	1606.6986
132.45908	1635.1504
148.42148	4445.1445
148.4304	7443.1943
148.43968	12132.879
148.45993	6834.1816
148.4695	4693.0332
148.47729	3030.6826
148.48605	2462.012
148.93613	2134.6841
149.04469	4444.4722
156.72832	2447.2112
167.05563	2641.9495
172.52676	2617.9915
195.3228	2295.9292
236.6268	2455.6296
267.32059	2339.8391
281.05136	7339.4048
282.05197	4862.3296
299.06174	12302.642
300.06219	12793.007
301.06094	2448.7124
303.58313	3145.8135
352.75671	2671.0061
360.02881	3398.8022
395.40024	2462.333
415.03546	2792.9692
416.03738	8176.3257
417.0329	3744.6687
476.59424	3034.677
495.31018	2856.2712
501.42865	5218.2832
537.29083	50652.219
537.33929	2928.9331
632.57172	2599.302
737.63354	2701.8396
746.49707	2960.2056
1065.9832	2700.8384
END IONS

BEGIN IONS
TITLE=34026: Scan 67360 (rt=12501.2) [D:\L4aex-Pool22-080823-03a_20231130140117.raw]
PEPMASS=807.08514 54643.719
CHARGE=2+
SCANS=67360
RAWSCANS=sn67360
RTINSECONDS=12501.191
134.93719	2189.2703
137.74994	1946.1801
163.29916	1819.364
167.5266	2056.3748
215.14888	2259.3608
225.57907	2488.7878
244.02373	2361.5227
285.16702	2319.0168
325.12469	2368.5332
357.04553	2611.95
358.53601	2410.8677
467.21359	2936.217
1026.5386	2946.0906
1053.1021	3254.9287
1494.6512	3470.8623
END IONS

BEGIN IONS
TITLE=34027: Scan 67362 (rt=12501.6) [D:\L4aex-Pool22-080823-03a_20231130140117.raw]
PEPMASS=521.41937 210867.53
CHARGE=3+
SCANS=67362
RAWSCANS=sn67362
RTINSECONDS=12501.595
140.5563	1936.9514
148.44812	4857.1719
149.04468	3972.0828
151.04146	1870.3857
166.1169	2369.803
181.59639	2910.1807
185.15334	2169.7876
190.28221	2444.6267
243.6886	2628.4065
268.07672	2768.6223
274.39963	2745.082
281.05115	4186.7627
282.05042	4053.4214
283.04782	4278.4561
283.22403	3117.7395
299.06104	4220.0957
300.06296	5150.3247
301.0589	10919.123
324.26215	3168.666
344.97818	2484.3521
368.63162	2595.9697
384.63043	2761.8276
412.60379	2539.1929
417.03561	6260.1353
418.03583	2918.1079
444.82761	3224.0476
457.5094	2414.8025
466.51443	2687.3718
485.39871	3486.8118
485.82999	2495.719
497.36057	2514.7722
503.08649	4124.7339
503.44412	6207.6133
521.3197	71662.039
595.19006	2715.9922
689.8537	3123.0276
699.2038	3049.7771
796.98938	3072.04
END IONS

BEGIN IONS
TITLE=34028: Scan 67363 (rt=12501.8) [D:\L4aex-Pool22-080823-03a_20231130140117.raw]
PEPMASS=568.4928 45608.125
CHARGE=2+
SCANS=67363
RAWSCANS=sn67363
RTINSECONDS=12501.777
117.97863	1750.0804
125.91703	2022.9403
142.00491	2054.4104
143.37953	2372.3406
148.44994	3041.3408
154.24303	2336.1616
181.59532	2592.158
267.41364	2329.5571
302.13568	2352.3201
386.12582	2739.0818
507.09695	2844.1899
515.44653	4233.7412
556.32837	2545.7534
END IONS

BEGIN IONS
TITLE=34029: Scan 67365 (rt=12502.1) [D:\L4aex-Pool22-080823-03a_20231130140117.raw]
PEPMASS=882.93683 53613.375
CHARGE=2+
SCANS=67365
RAWSCANS=sn67365
RTINSECONDS=12502.133
143.222	1968.5593
149.30945	2308.1838
149.43985	2023.2543
150.6227	2006.0173
158.99318	2045.7039
174.16183	2222.2739
180.05542	2464.052
195.08479	2477.4961
208.46039	2464.7822
220.82346	2304.6504
327.97333	2510.3245
352.31293	2208.8579
352.34268	2652.4431
659.62787	3055.5613
911.37524	3292.3472
1067.5371	2897.3879
1343.4651	3389.8013
END IONS

BEGIN IONS
TITLE=34030: Scan 67368 (rt=12502.7) [D:\L4aex-Pool22-080823-03a_20231130140117.raw]
PEPMASS=621.39886 53437.875
CHARGE=2+
SCANS=67368
RAWSCANS=sn67368
RTINSECONDS=12502.666
155.09497	2201.4634
169.45746	2114.3518
174.4523	2161.4006
184.65924	2115.5181
273.93768	2329.866
303.72046	2556.1248
305.92599	2531.7615
369.7959	2663.179
416.96637	2485.7273
547.36365	2667.7683
596.76245	2763.1685
619.59766	2889.2534
675.58032	2794.0464
888.06287	2749.9338
END IONS

BEGIN IONS
TITLE=34031: Scan 67369 (rt=12502.8) [D:\L4aex-Pool22-080823-03a_20231130140117.raw]
PEPMASS=1098.3396 32772.094
CHARGE=3+
SCANS=67369
RAWSCANS=sn67369
RTINSECONDS=12502.843
158.45547	2059.0869
162.10587	1808.0956
170.35097	2559.8977
182.08965	2027.7043
183.71471	2092.3992
206.66701	2322.1382
237.49971	2359.4602
314.71677	2367.4397
368.49869	2746.3552
460.94888	2406.9761
528.9859	2544.5925
993.82794	2798.439
END IONS

BEGIN IONS
TITLE=34032: Scan 67372 (rt=12503.4) [D:\L4aex-Pool22-080823-03a_20231130140117.raw]
PEPMASS=669.5166 44606.969
CHARGE=3+
SCANS=67372
RAWSCANS=sn67372
RTINSECONDS=12503.376
170.03683	2194.6665
181.60652	4698.9258
190.8484	2486.4644
257.15585	2584.8943
272.42459	2360.7478
303.07858	3388.5371
339.97812	2395.5095
341.01617	2206.1277
431.08755	2935.9863
669.40399	5321.9629
690.89093	2853.3069
881.76898	2946.9673
1991.0032	3351.8572
END IONS

BEGIN IONS
TITLE=34033: Scan 67373 (rt=12503.6) [D:\L4aex-Pool22-080823-03a_20231130140117.raw]
PEPMASS=562.68793 78435.281
CHARGE=3+
SCANS=67373
RAWSCANS=sn67373
RTINSECONDS=12503.556
141.08159	1950.7544
147.86011	1804.7289
148.44154	4125.7339
183.55428	2435.7009
231.37955	2550.6023
236.60335	2376.2275
248.11478	2383.6184
261.62967	2391.3274
263.79404	2330.3835
299.56049	2804.1763
338.18829	2595.0457
461.18781	2461.9197
562.34332	8730.8877
562.41321	4987.0732
562.45447	3567.5566
563.35187	8504.9756
636.14758	2710.5391
636.62042	2614.0273
745.61334	2691.9685
1398.8564	3702.374
END IONS

BEGIN IONS
TITLE=34034: Scan 67374 (rt=12503.7) [D:\L4aex-Pool22-080823-03a_20231130140117.raw]
PEPMASS=539.34351 107420.81
CHARGE=2+
SCANS=67374
RAWSCANS=sn67374
RTINSECONDS=12503.74
105.93663	1750.7054
111.38908	1976.2678
118.09967	1658.5969
126.76249	1712.9211
127.48433	1690.2067
141.38374	2142.0339
142.59367	1964.5027
144.79053	2210.3936
148.39441	2097.2725
148.42003	3687.4802
148.42928	6890.3081
148.43848	10448.924
148.4588	7098.6646
148.46777	4368.1772
148.47768	1745.3347
148.48621	2750.6951
160.14201	1938.7349
251.69038	2510.6365
309.51578	2599.1375
347.53085	2809.2229
384.51276	2703.8696
473.06775	3230.5437
503.44604	3211.2139
539.21252	7944.9902
539.29578	3577.3381
END IONS

BEGIN IONS
TITLE=34035: Scan 67377 (rt=12504.3) [D:\L4aex-Pool22-080823-03a_20231130140117.raw]
PEPMASS=495.40372 67144.625
CHARGE=2+
SCANS=67377
RAWSCANS=sn67377
RTINSECONDS=12504.26
103.70685	1345.635
104.60948	1277.0481
108.15397	1524.4321
108.18617	1746.0618
109.34193	1712.6742
111.90662	1414.826
114.43745	1632.9086
118.95956	1824.8538
124.41457	1724.7194
128.2222	2031.5598
131.63942	1993.3184
135.11684	2059.032
140.5732	2162.8877
142.57787	1704.147
148.74362	1961.2054
160.07526	2106.9307
162.16722	2162.5557
178.94566	2131.8516
181.60695	4823.126
189.01012	2282.0481
193.71588	2972.4832
199.05037	2051.3906
321.17706	2569.6199
360.97754	2941.1304
459.3837	4571.8418
477.42804	3073.0479
END IONS

BEGIN IONS
TITLE=34036: Scan 67378 (rt=12504.5) [D:\L4aex-Pool22-080823-03a_20231130140117.raw]
PEPMASS=517.31415 114538.81
CHARGE=3+
SCANS=67378
RAWSCANS=sn67378
RTINSECONDS=12504.485
138.11261	1915.7198
155.07014	2960.4214
157.01357	2221.156
181.59676	4539.0049
360.57367	2658.377
368.11148	2650.5237
517.31329	24256.271
517.35052	7311.0249
517.38605	12920.668
517.42371	30447.406
517.46301	2221.3389
557.19989	3095.9365
1364.0146	3194.073
END IONS

BEGIN IONS
TITLE=34037: Scan 67379 (rt=12504.7) [D:\L4aex-Pool22-080823-03a_20231130140117.raw]
PEPMASS=878.31732 48697.969
CHARGE=2+
SCANS=67379
RAWSCANS=sn67379
RTINSECONDS=12504.663
148.44868	4357.5718
151.72609	1879.6179
151.74619	1990.7648
163.99979	2624.9358
172.74947	2057.1687
178.9352	3023.4294
248.33791	2255.2754
428.02957	3235.1802
449.11581	2571.6816
457.03094	3360.2297
465.9035	2642.051
790.86328	3240.144
848.41113	2660.9031
1239.0596	3083.187
END IONS

BEGIN IONS
TITLE=34038: Scan 67381 (rt=12505) [D:\L4aex-Pool22-080823-03a_20231130140117.raw]
PEPMASS=704.03656 34645.781
CHARGE=3+
SCANS=67381
RAWSCANS=sn67381
RTINSECONDS=12505.02
163.11017	2012.3755
181.60623	3415.9094
190.44131	2195.2405
306.08109	2201.8066
330.73199	2501.3857
540.85156	2638.8457
548.54016	2913.21
620.72015	2831.7627
703.40118	2953.6899
1023.4406	3177.3997
1167.5651	3340.3989
END IONS

BEGIN IONS
TITLE=34039: Scan 67383 (rt=12505.4) [D:\L4aex-Pool22-080823-03a_20231130140117.raw]
PEPMASS=582.03058 58097.625
CHARGE=2+
SCANS=67383
RAWSCANS=sn67383
RTINSECONDS=12505.378
108.53038	1707.7864
118.52249	1689.1097
124.76186	1615.3839
136.0134	1871.4083
136.51918	1632.0256
138.30281	1880.9097
139.23187	2263.9583
139.74347	2023.1484
148.44171	2066.9316
160.32692	2642.7642
161.83598	2120.1116
163.55954	2165.2896
179.23271	2105.4351
181.59785	4657.5259
211.72623	2669.5125
213.84401	2321.2939
214.61273	2138.7708
221.58057	2334.9409
226.09302	2464.5081
341.82477	2645.5811
579.67108	2596.5159
934.6507	2710.7979
END IONS

BEGIN IONS
TITLE=34040: Scan 67384 (rt=12505.6) [D:\L4aex-Pool22-080823-03a_20231130140117.raw]
PEPMASS=678.88147 56415.406
CHARGE=2+
SCANS=67384
RAWSCANS=sn67384
RTINSECONDS=12505.554
141.0217	1811.1763
148.44139	2490.2224
155.22772	2192.1021
161.64279	2141.2261
181.59731	3917.9446
196.37595	2214.99
201.22432	2471.9331
218.59973	2289.3179
295.69717	2614.3889
451.09573	2593.5479
668.52197	2988.5637
678.44855	13757.085
720.98499	2512.0093
818.11353	2532.6313
END IONS

BEGIN IONS
TITLE=34041: Scan 67386 (rt=12505.9) [D:\L4aex-Pool22-080823-03a_20231130140117.raw]
PEPMASS=580.01239 67708.344
CHARGE=3+
SCANS=67386
RAWSCANS=sn67386
RTINSECONDS=12505.911
143.0498	1987.8375
147.69707	2238.9492
176.51749	2122.2764
209.92659	2230.2673
220.70981	2733.2576
268.01636	2394.4084
312.58127	2326.8999
330.05569	2578.0417
353.59232	2678.0867
447.7775	2576.5515
469.02054	2523.1709
561.48975	2881.8259
579.31244	6773.3843
696.45807	3105.854
878.85229	2928.5847
972.43231	2956.3972
1073.4652	3164.2715
1168.2834	2747.9001
1189.5562	2984.4329
END IONS

BEGIN IONS
TITLE=34042: Scan 67387 (rt=12506.1) [D:\L4aex-Pool22-080823-03a_20231130140117.raw]
PEPMASS=559.32422 81317.375
CHARGE=2+
SCANS=67387
RAWSCANS=sn67387
RTINSECONDS=12506.089
110.804	1504.8389
112.91596	1832.5405
121.94056	1988.9067
125.93613	1715.3423
132.33478	1863.7864
133.35498	1904.2058
164.5295	2042.5103
174.86768	2173.5215
211.57854	2459.4319
242.46762	2486.2556
255.93138	3305.3152
270.84192	2568.6267
510.10336	2425.8435
559.32367	17926.035
559.43286	12396.52
559.47412	4029.9067
687.00757	3185.9075
759.32324	2980.9653
1085.5298	2884.7229
END IONS

BEGIN IONS
TITLE=34043: Scan 67389 (rt=12506.4) [D:\L4aex-Pool22-080823-03a_20231130140117.raw]
PEPMASS=1087.7572 48435.844
CHARGE=2+
SCANS=67389
RAWSCANS=sn67389
RTINSECONDS=12506.447
181.58841	2276.7378
186.50397	2217.5894
196.4915	2078.238
240.86742	2993.9131
272.49304	2668.2212
303.23865	2607.1633
315.65396	2909.1931
321.87881	2861.8188
373.15189	2492.8723
683.40784	3342.4705
900.13177	3282.1731
918.31018	3946.4355
1868.5356	3105.4888
END IONS

BEGIN IONS
TITLE=34044: Scan 67397 (rt=12507.9) [D:\L4aex-Pool22-080823-03a_20231130140117.raw]
PEPMASS=512.96088 80458.063
CHARGE=2+
SCANS=67397
RAWSCANS=sn67397
RTINSECONDS=12507.911
103.2424	1405.1536
108.14822	1903.7727
116.79549	1670.3651
120.71278	1525.2759
122.19925	1975.4376
139.24608	1838.6488
143.89665	1944.4207
150.0126	2230.04
180.59166	2185.6548
217.10532	2303.5195
221.34352	2495.7441
231.05484	2293.1699
283.36639	2210.4111
299.20013	2385.1489
321.29758	2267.0505
328.28207	2872.0164
359.49161	2535.4136
444.08444	3072.9202
460.38522	2702.6365
464.33426	2999.0933
484.00656	2753.1755
513.28149	6131.5894
513.32202	8220.4326
770.27875	3123.738
877.29187	2809.2263
END IONS

BEGIN IONS
TITLE=34045: Scan 67398 (rt=12508.1) [D:\L4aex-Pool22-080823-03a_20231130140117.raw]
PEPMASS=532.83575 102164.47
CHARGE=2+
SCANS=67398
RAWSCANS=sn67398
RTINSECONDS=12508.089
105.36894	1453.1897
108.23141	1622.8805
110.43945	1681.0359
133.15671	1927.8127
137.38213	1927.4929
140.37541	2723.6782
144.08983	2062.3682
150.15726	2084.3384
154.52031	1944.7434
159.7471	2298.5042
160.35677	2251.9241
170.85762	1931.7983
181.608	4819.1514
186.96005	2175.3933
187.80724	2396.2546
191.29459	2363.6592
342.25983	2386.8425
449.86432	2716.6431
515.44751	4214.8447
532.33215	5069.9751
532.44415	5574.9771
533.30756	5608.4966
533.38098	8635.9805
533.41846	11621.493
618.93329	2605.26
1004.796	2764.6506
END IONS

BEGIN IONS
TITLE=34046: Scan 67399 (rt=12508.3) [D:\L4aex-Pool22-080823-03a_20231130140117.raw]
PEPMASS=1076.637 48584.563
CHARGE=3+
SCANS=67399
RAWSCANS=sn67399
RTINSECONDS=12508.264
169.33478	2377.5681
284.58209	2527.6836
288.27951	2364.7844
356.7829	2635.7405
449.53177	3251.4641
605.49542	2684.7161
669.34888	3122.447
919.21448	3054.8311
933.48962	3365.6963
1540.9592	3446.3723
END IONS

BEGIN IONS
TITLE=34047: Scan 67400 (rt=12508.4) [D:\L4aex-Pool22-080823-03a_20231130140117.raw]
PEPMASS=1420.2753 40809.719
CHARGE=3+
SCANS=67400
RAWSCANS=sn67400
RTINSECONDS=12508.444
173.79901	2289.4707
310.63828	2476.4053
313.82037	2566.9209
377.17319	2637.4688
424.57422	2971.0186
424.96597	3133.1201
442.89401	2701.4578
483.94345	2545.7908
632.0069	2624.532
815.4801	3156.6077
971.24817	2625.5952
1925.9194	3022.0295
END IONS

BEGIN IONS
TITLE=34048: Scan 67401 (rt=12508.6) [D:\L4aex-Pool22-080823-03a_20231130140117.raw]
PEPMASS=600.01782 55121.031
CHARGE=2+
SCANS=67401
RAWSCANS=sn67401
RTINSECONDS=12508.624
127.44635	1953.3331
152.14108	2341.1555
152.44527	2292.9219
170.84171	2293.7031
184.03433	2367.5
185.38539	2367.897
266.14679	2309.543
268.7674	2799.1528
371.26553	2586.9241
599.35675	4902.9805
605.4715	2824.6914
710.4212	2947.2832
770.63184	2572.1819
784.172	2701.0969
987.25037	2634.8555
1068.4131	2671.979
END IONS

BEGIN IONS
TITLE=34049: Scan 67404 (rt=12509.2) [D:\L4aex-Pool22-080823-03a_20231130140117.raw]
PEPMASS=649.62018 43434.688
CHARGE=2+
SCANS=67404
RAWSCANS=sn67404
RTINSECONDS=12509.159
119.06175	1884.3013
123.70309	1909.1882
135.00476	2080.4763
148.4487	1945.1467
193.76242	2328.6255
219.97061	3290.4492
326.43719	2873.1975
335.60141	3578.4922
406.43845	2302.0886
526.1825	2943.9578
649.41437	4047.0339
END IONS

BEGIN IONS
TITLE=34050: Scan 67405 (rt=12509.3) [D:\L4aex-Pool22-080823-03a_20231130140117.raw]
PEPMASS=607.38202 60124.406
CHARGE=2+
SCANS=67405
RAWSCANS=sn67405
RTINSECONDS=12509.339
112.9339	1902.3771
114.10226	1818.5515
116.79626	1739.9534
117.59554	1798.8453
130.04692	2186.5596
148.44093	2067.4653
151.40691	2298.4709
186.86243	2483.0588
192.42633	2353.9338
193.28392	2222.5618
272.03146	2785.6736
334.25342	2300.845
376.53152	2788.9407
381.32651	2682.1152
521.54828	2640.8645
607.38269	3761.8115
END IONS

BEGIN IONS
TITLE=34051: Scan 67406 (rt=12509.5) [D:\L4aex-Pool22-080823-03a_20231130140117.raw]
PEPMASS=1386.2684 35227.813
CHARGE=2+
SCANS=67406
RAWSCANS=sn67406
RTINSECONDS=12509.515
181.59615	2586.1177
240.5735	2205.5488
251.29759	2498.8213
251.51912	2251.7529
279.7674	3066.8413
391.146	2549.4517
497.37692	2748.9363
989.72345	3113.7119
1282.1796	3214.9482
1745.9192	2979.3311
1935.8058	3259.0132
END IONS

BEGIN IONS
TITLE=34052: Scan 67408 (rt=12509.9) [D:\L4aex-Pool22-080823-03a_20231130140117.raw]
PEPMASS=569.03204 123199.44
CHARGE=2+
SCANS=67408
RAWSCANS=sn67408
RTINSECONDS=12509.879
107.53002	1520.8502
114.29093	1470.4186
119.82735	1992.054
123.45697	1760.1984
124.65567	1632.771
126.8091	1757.8004
134.58481	2472.0208
136.32422	1744.694
141.3231	1977.5929
146.70302	1951.6868
148.40265	2691.4658
148.42087	4096.2109
148.42987	6720.2788
148.43921	11897.966
148.45924	7790.8501
148.46893	5212.0068
148.47701	2521.979
148.49512	2181.6047
148.51251	2799.8467
148.5291	1883.2725
158.99329	2242.1736
160.95322	2347.9219
186.535	2420.177
208.13997	3075.6594
242.11488	2371.6082
249.28851	2336.4846
255.54303	2204
374.64526	2499.7854
569.30377	4242.7671
569.34601	7572.209
752.63538	2890.2468
1138.5524	3337.5251
END IONS

BEGIN IONS
TITLE=34053: Scan 67413 (rt=12510.8) [D:\L4aex-Pool22-080823-03a_20231130140117.raw]
PEPMASS=645.39905 84110.594
CHARGE=2+
SCANS=67413
RAWSCANS=sn67413
RTINSECONDS=12510.802
119.62965	1982.4111
139.24817	1830.9366
139.68471	1946.317
139.88243	1867.6744
141.73613	2292.7544
143.42445	2150.6184
144.99333	2035.614
163.36111	2239.0149
210.62241	2537.5417
216.67641	2409.4607
237.60686	2395.386
239.45628	2840.0867
288.0289	2767.5576
339.96756	2604.5286
415.4144	2807.9373
575.74506	3248.8091
645.28992	4332.856
645.39648	24260.803
END IONS

BEGIN IONS
TITLE=34054: Scan 67414 (rt=12511) [D:\L4aex-Pool22-080823-03a_20231130140117.raw]
PEPMASS=1029.5198 45832.719
CHARGE=2+
SCANS=67414
RAWSCANS=sn67414
RTINSECONDS=12510.979
161.60545	1980.5205
191.29774	2292.9492
251.14235	2250.7886
251.61954	2518.4692
319.67172	2392.5208
322.5192	2431.4307
332.46658	2595.7571
335.39764	2414.5015
400.4155	2555.9141
417.48859	2598.5632
533.20404	2629.5867
718.12805	3043.4067
948.64526	2964.2734
END IONS

BEGIN IONS
TITLE=34055: Scan 67416 (rt=12511.3) [D:\L4aex-Pool22-080823-03a_20231130140117.raw]
PEPMASS=605.31226 47688.469
CHARGE=2+
SCANS=67416
RAWSCANS=sn67416
RTINSECONDS=12511.339
110.03197	1626.4954
112.83592	1478.5381
118.84795	1533.5082
124.06068	1807.9745
125.10564	1767.7421
126.74126	1828.7053
128.52292	1782.4183
134.56824	2008.6526
142.65187	2032.4847
145.97145	2332.0469
157.03421	2169.897
181.60802	4461.9165
372.45941	3139.823
605.36041	5179.7422
703.48627	2763.8457
END IONS

BEGIN IONS
TITLE=34056: Scan 67417 (rt=12511.5) [D:\L4aex-Pool22-080823-03a_20231130140117.raw]
PEPMASS=810.51953 29035.406
CHARGE=3+
SCANS=67417
RAWSCANS=sn67417
RTINSECONDS=12511.519
159.85864	2276.3062
173.25003	2305.7827
173.5719	2452.583
179.35478	2158.2119
191.28293	2435.8784
211.09906	2247.1174
298.10052	2325.8428
463.90109	2673.3469
516.41266	2856.7778
572.52057	2863.9126
END IONS

BEGIN IONS
TITLE=34057: Scan 67420 (rt=12512.1) [D:\L4aex-Pool22-080823-03a_20231130140117.raw]
PEPMASS=894.57422 47566.344
CHARGE=3+
SCANS=67420
RAWSCANS=sn67420
RTINSECONDS=12512.059
189.16011	2480.156
212.6665	2116.2646
213.38094	2184.6182
255.35449	2565.396
301.51978	2314.0259
553.05237	3435.8525
573.95911	2499.1541
871.13379	2854.9451
948.35004	3087.6003
969.53363	3324.5657
1070.163	2790.4475
1089.1075	2766.7239
1349.1283	3061.6611
END IONS

BEGIN IONS
TITLE=34058: Scan 67421 (rt=12512.2) [D:\L4aex-Pool22-080823-03a_20231130140117.raw]
PEPMASS=930.26526 45038.531
CHARGE=2+
SCANS=67421
RAWSCANS=sn67421
RTINSECONDS=12512.239
148.44221	2949.8931
182.49782	2388.4314
185.62343	2790.2065
189.92294	2168.7307
250.95474	2426.9487
284.55042	2638.199
382.83209	2695.5244
555.79089	2765.9653
557.09027	2645.4915
823.32684	2505.3391
991.06909	2991.6753
END IONS

BEGIN IONS
TITLE=34059: Scan 67423 (rt=12512.6) [D:\L4aex-Pool22-080823-03a_20231130140117.raw]
PEPMASS=1120.4065 32804.125
CHARGE=3+
SCANS=67423
RAWSCANS=sn67423
RTINSECONDS=12512.598
168.55301	2045.2783
202.85747	2561.4431
218.5269	2296.8594
471.69904	2756.1877
737.75409	2522.3662
738.74658	2780.3213
788.33777	3603.9307
830.0672	2810.9514
1213.184	2885.2393
1247.0647	2655.3657
END IONS

BEGIN IONS
TITLE=34060: Scan 67425 (rt=12513) [D:\L4aex-Pool22-080823-03a_20231130140117.raw]
PEPMASS=585.37859 113606.53
CHARGE=2+
SCANS=67425
RAWSCANS=sn67425
RTINSECONDS=12512.957
142.10158	2193.7034
148.40875	2660.7942
148.41707	3285.8674
148.42743	4890.3662
148.43575	8069.6875
148.45573	7847.5728
148.46434	4935.8364
148.47479	3306.1897
148.48262	2605.5396
148.49171	2628.7097
148.52631	1949.4042
162.2688	2185.9084
221.34898	2554.7112
296.40988	2779.3337
340.62833	2630.554
585.33972	16770.734
585.38336	2786.8691
586.01746	3018.1069
752.72577	3211.5554
775.54504	2833.5874
1032.6871	3187.4092
1161.4128	3239.1328
1287.5106	3338.7739
END IONS

BEGIN IONS
TITLE=34061: Scan 67434 (rt=12514.6) [D:\L4aex-Pool22-080823-03a_20231130140117.raw]
PEPMASS=617.36609 50336.281
CHARGE=2+
SCANS=67434
RAWSCANS=sn67434
RTINSECONDS=12514.585
131.43164	1831.9053
148.74805	2247.9619
157.09119	2178.6658
164.5722	2021.7498
167.99797	2244.0674
174.66928	2485.5747
177.86853	2166.115
181.60677	7734.5151
245.90047	2390.5059
276.14624	2576.449
318.29691	3121.4629
617.67859	2490.5413
809.85992	2698.2087
1205.6006	2760.7773
END IONS

BEGIN IONS
TITLE=34062: Scan 67435 (rt=12514.8) [D:\L4aex-Pool22-080823-03a_20231130140117.raw]
PEPMASS=1104.8741 37392.531
CHARGE=2+
SCANS=67435
RAWSCANS=sn67435
RTINSECONDS=12514.762
185.68234	2573.4937
235.73311	2676.6467
310.32697	2659.1213
354.90012	2756.4038
358.81354	2467.4558
375.50616	2737.1658
375.90164	2626.4548
534.69495	2702.834
678.64569	2567.751
1259.2966	3208.3206
1801.9911	3433.5254
END IONS

BEGIN IONS
TITLE=34063: Scan 67436 (rt=12514.9) [D:\L4aex-Pool22-080823-03a_20231130140117.raw]
PEPMASS=551.46674 62478.5
CHARGE=3+
SCANS=67436
RAWSCANS=sn67436
RTINSECONDS=12514.942
151.01553	1960.5795
163.49106	2397.8689
181.60655	5874.0571
186.02209	2195.4534
239.09351	3510.949
250.48582	2350.1384
259.67355	2313.5518
370.2865	2620.3159
509.05478	2945.4429
515.44452	4547.2441
551.31842	5679.7773
552.07117	9414.123
1441.6523	2950.1145
END IONS

BEGIN IONS
TITLE=34064: Scan 67437 (rt=12515.1) [D:\L4aex-Pool22-080823-03a_20231130140117.raw]
PEPMASS=1164.6995 34215.938
CHARGE=3+
SCANS=67437
RAWSCANS=sn67437
RTINSECONDS=12515.121
158.239	2060.7034
169.64392	2043.0005
204.34985	2389.3291
207.63104	2883.5171
289.72552	2487.3936
346.19287	2946.4507
376.95761	2637.8025
691.32922	2530.5359
1229.6204	3794.4299
1293.9106	3767.9722
1725.7281	3580.3308
END IONS

BEGIN IONS
TITLE=34065: Scan 67439 (rt=12515.5) [D:\L4aex-Pool22-080823-03a_20231130140117.raw]
PEPMASS=624.55652 43345.625
CHARGE=2+
SCANS=67439
RAWSCANS=sn67439
RTINSECONDS=12515.48
128.29701	2067.99
129.14146	2197.0146
137.60942	2002.2051
141.26494	1975.646
160.84352	2134.4241
189.39488	2500.2463
191.79448	2182.5615
216.58235	2210.7781
262.53098	2706.8152
271.45721	2487.2175
315.85376	2486.7947
339.97647	2766.0322
403.2514	2520.1477
443.25854	2490.4658
END IONS

BEGIN IONS
TITLE=34066: Scan 67449 (rt=12517.3) [D:\L4aex-Pool22-080823-03a_20231130140117.raw]
PEPMASS=562.70422 62086.234
CHARGE=3+
SCANS=67449
RAWSCANS=sn67449
RTINSECONDS=12517.286
151.17725	2225.0232
170.24937	2189.7957
173.30269	2343.5728
182.27312	2121.7358
248.51274	2670.4971
285.17978	2625.436
294.87997	2617.1135
306.74307	2742.9509
340.68286	2910.5164
562.34338	7868.3008
562.41772	4723.4858
563.35382	11332.112
END IONS

BEGIN IONS
TITLE=34067: Scan 67450 (rt=12517.5) [D:\L4aex-Pool22-080823-03a_20231130140117.raw]
PEPMASS=758.22136 105942.91
CHARGE=1+
SCANS=67450
RAWSCANS=sn67450
RTINSECONDS=12517.464
129.32309	1924.0104
133.88727	2608.7119
137.08133	2451.1609
139.69171	2146.019
149.04449	2449.489
153.3271	2198.0237
157.77409	1928.7919
170.52025	2023.4186
181.60629	3424.2603
184.01801	2402.0017
222.73802	2325.0938
234.01189	2428.6851
239.09521	3813.6021
281.05154	6049.8022
299.06216	7181.3975
355.07022	3951.0896
359.02887	5583.1494
390.62381	2526.9724
415.03641	3066.5354
505.44214	2644.5381
675.7052	2920.6211
758.41132	21061.93
759.41626	4915.8135
913.13599	3342.2781
END IONS

BEGIN IONS
TITLE=34068: Scan 67455 (rt=12518.4) [D:\L4aex-Pool22-080823-03a_20231130140117.raw]
PEPMASS=846.5033 59157.938
CHARGE=2+
SCANS=67455
RAWSCANS=sn67455
RTINSECONDS=12518.353
139.78949	1994.4656
161.72728	2387.0986
171.73647	2149.9277
182.82497	2194.9255
189.87646	2266.7039
201.03036	2530.9946
237.38432	2391.3223
244.65488	2690.8237
248.27286	2475.5791
281.08835	2388.3921
374.30759	2618.1655
438.60074	2771.708
627.1806	2643.6328
627.41083	2805.4958
1152.9828	3377.364
1303.7029	3078.3501
1359.233	4483.1821
1653.3359	3072.3054
END IONS

BEGIN IONS
TITLE=34069: Scan 67458 (rt=12518.9) [D:\L4aex-Pool22-080823-03a_20231130140117.raw]
PEPMASS=1177.4521 34621.531
CHARGE=3+
SCANS=67458
RAWSCANS=sn67458
RTINSECONDS=12518.883
164.09076	2035.386
164.53142	2397.9827
171.18069	1917.0012
182.37251	2165.1829
191.80408	2235.4814
216.41646	2325.043
219.6916	2395.0066
364.56107	2602.1245
665.66357	2666.8816
704.58215	3123.5686
1623.77	2767.6323
1687.6274	2853.678
END IONS

BEGIN IONS
TITLE=34070: Scan 67463 (rt=12519.8) [D:\L4aex-Pool22-080823-03a_20231130140117.raw]
PEPMASS=1148.9081 36217.813
CHARGE=2+
SCANS=67463
RAWSCANS=sn67463
RTINSECONDS=12519.817
181.60574	8811.7402
183.15913	2306.6123
292.74454	2340.8958
310.62988	2418.3967
454.24417	2422.5295
476.46979	2391.2065
567.49432	2704.3826
586.7522	2742.1982
669.60815	2691.9622
1329.9347	2893.6917
END IONS

BEGIN IONS
TITLE=34071: Scan 67464 (rt=12520) [D:\L4aex-Pool22-080823-03a_20231130140117.raw]
PEPMASS=1114.4647 35368.063
CHARGE=3+
SCANS=67464
RAWSCANS=sn67464
RTINSECONDS=12519.997
159.56471	2018.8566
168.45213	2344.4805
181.60709	3355.9622
256.24039	2147.7542
672.17139	2833.4829
757.21149	2693.9255
819.01965	2650.2051
820.12848	2800.929
867.55756	2724.8081
1052.5326	3058.979
1112.8734	2830.7251
1127.5038	2841.8364
END IONS

BEGIN IONS
TITLE=34072: Scan 67465 (rt=12520.2) [D:\L4aex-Pool22-080823-03a_20231130140117.raw]
PEPMASS=601.37329 52325.875
CHARGE=2+
SCANS=67465
RAWSCANS=sn67465
RTINSECONDS=12520.177
121.73908	1812.3914
132.35857	1738.7281
153.50021	1984.4364
158.36183	2335.147
165.54271	2514.4746
181.60628	6949.8154
195.2001	2563.97
251.65887	2598.7881
303.56683	2508.4309
314.78851	2644.5994
409.56268	2860.6125
451.70883	2438.8201
565.42419	2987.803
601.37103	7716.6255
601.48505	3790.4241
END IONS

BEGIN IONS
TITLE=34073: Scan 67466 (rt=12520.4) [D:\L4aex-Pool22-080823-03a_20231130140117.raw]
PEPMASS=924.28094 64321.219
CHARGE=2+
SCANS=67466
RAWSCANS=sn67466
RTINSECONDS=12520.357
150.63759	1763.7207
151.73398	2068.1643
155.18381	2245.646
159.66937	2754.9731
169.72876	2024.1769
170.65154	1856.8586
181.38594	2803.8091
186.00432	2083.1531
255.46112	3225.825
265.59509	2254.9194
267.95825	2982.8875
268.83215	2788.259
277.08218	2611.3643
283.87125	2794.7068
350.88788	2653.1719
933.68579	2917.7405
1058.0703	2970.6533
1454.6572	2983.2202
END IONS

BEGIN IONS
TITLE=34074: Scan 67468 (rt=12520.7) [D:\L4aex-Pool22-080823-03a_20231130140117.raw]
PEPMASS=1146.5378 49356.875
CHARGE=2+
SCANS=67468
RAWSCANS=sn67468
RTINSECONDS=12520.714
157.32408	2127.907
164.58258	2086.7578
188.95331	2180.3389
241.58983	2414.9165
310.21783	2753.4731
310.76248	2684.803
310.78592	2355.0242
314.82867	2596.6331
503.77298	2550.7881
512.48798	2623.946
616.57886	2659.489
693.59753	2437.6873
749.67023	3125.5386
977.46814	3049.6121
1636.808	3655.4104
1795.2802	3008.3511
END IONS

BEGIN IONS
TITLE=34075: Scan 67469 (rt=12520.9) [D:\L4aex-Pool22-080823-03a_20231130140117.raw]
PEPMASS=624.7887 47594.656
CHARGE=2+
SCANS=67469
RAWSCANS=sn67469
RTINSECONDS=12520.894
147.15239	2059.1218
148.1998	2275.3696
155.05873	2832.1218
208.26945	3016.1934
310.32117	2402.1521
325.58691	2690.5942
326.49893	2460.7737
371.64398	2810.3867
625.37622	4475.9448
734.62646	2884.3291
869.90625	2835.6667
875.17554	2549.3062
886.39941	2502.6479
END IONS

BEGIN IONS
TITLE=34076: Scan 67474 (rt=12521.8) [D:\L4aex-Pool22-080823-03a_20231130140117.raw]
PEPMASS=1036.1229 39794.469
CHARGE=3+
SCANS=67474
RAWSCANS=sn67474
RTINSECONDS=12521.789
156.58873	2018.6512
162.3019	2339.843
206.51364	2154.3369
334.15878	2985.9866
383.45844	2770.0977
417.2041	2799.8604
482.86807	2670.0667
483.20578	2858.4675
520.6283	2393.7327
1912.5414	3667.5117
1946.1812	3728.1331
END IONS

BEGIN IONS
TITLE=34077: Scan 67476 (rt=12522.1) [D:\L4aex-Pool22-080823-03a_20231130140117.raw]
PEPMASS=1008.8818 37805.625
CHARGE=3+
SCANS=67476
RAWSCANS=sn67476
RTINSECONDS=12522.149
162.29665	2150.6628
168.43311	2266.6277
248.45987	2557.9604
311.00043	2671.9973
485.3465	2663.0703
537.31702	3269.1194
565.15247	2474.2827
693.77167	2701.7676
766.38947	2649.9106
845.74969	2554.2786
1281.4047	3065.9053
1580.1442	3074.9226
END IONS

BEGIN IONS
TITLE=34078: Scan 67479 (rt=12522.7) [D:\L4aex-Pool22-080823-03a_20231130140117.raw]
PEPMASS=642.5285 53062.281
CHARGE=3+
SCANS=67479
RAWSCANS=sn67479
RTINSECONDS=12522.673
152.16765	1892.0408
183.84505	2369.3376
273.29669	2589.7747
291.34387	2648.6406
291.38889	2289.6099
295.92398	2175.6399
322.40921	2938.8416
326.55426	2780.2371
426.48169	2681.2483
509.20801	2844.7981
523.29193	2707.072
549.74677	2667.0913
642.36957	2819.0454
676.11835	2347.3369
740.06903	2635.2913
788.8291	3165.6455
1188.5488	3026.7104
1353.1786	3164.2715
END IONS

BEGIN IONS
TITLE=34079: Scan 67486 (rt=12524) [D:\L4aex-Pool22-080823-03a_20231130140117.raw]
PEPMASS=431.51364 101359.16
CHARGE=2+
SCANS=67486
RAWSCANS=sn67486
RTINSECONDS=12523.969
121.10111	2039.3441
123.11685	1856.592
133.06476	3061.9854
141.87421	1926.4841
197.12898	2627.8225
252.7253	2682.762
288.19131	2769.0615
291.51828	2981.2493
295.86676	2547.4663
314.4718	2542.8
343.01694	2608.3064
361.02621	5144.5229
413.07706	2598.6394
413.3028	2873.251
414.06012	3462.1655
431.24039	3339.7832
431.27716	14568.727
431.31323	2464.3721
431.35318	5368.5454
431.3873	10367.18
534.59772	3003.1458
639.98975	2931.4675
657.68451	2646.1799
766.34277	2385.4822
END IONS

BEGIN IONS
TITLE=34080: Scan 67487 (rt=12524.1) [D:\L4aex-Pool22-080823-03a_20231130140117.raw]
PEPMASS=784.6308 59941.344
CHARGE=2+
SCANS=67487
RAWSCANS=sn67487
RTINSECONDS=12524.147
132.70772	1912.9895
135.56345	2225.0183
141.77943	2351.1653
148.44847	3865.0779
163.32019	2248.3452
168.27396	2014.4812
171.49649	2402.3645
172.68517	2284.8762
204.23225	2629.4429
236.7816	3030.3701
364.40527	2483.7307
386.16119	2510.1804
435.6665	2705.9609
495.58273	2749.4912
640.05212	3124.6523
947.66858	2787.9226
1233.177	3016.281
1501.3768	4219.7051
END IONS

BEGIN IONS
TITLE=34081: Scan 67489 (rt=12524.5) [D:\L4aex-Pool22-080823-03a_20231130140117.raw]
PEPMASS=527.33558 79528.125
CHARGE=2+
SCANS=67489
RAWSCANS=sn67489
RTINSECONDS=12524.502
104.08662	1335.8555
112.75333	1484.5905
113.14912	2013.1337
119.01778	1704.4799
127.50951	1879.6039
133.08626	2349.2415
152.08615	1744.9493
153.91368	2061.6965
158.35834	2435.4006
184.74562	2725.9797
190.36888	2362.1526
198.34117	2463.6729
207.49686	2296.5234
209.02501	2392.4448
232.61597	2506.8413
260.28757	2267.8359
271.04977	3051.8171
350.63376	2448.6558
361.88235	2444.6768
473.39709	4818.3521
527.2962	4274.9702
527.33484	11688.991
771.23877	2881.1233
1063.0916	2793.042
END IONS

BEGIN IONS
TITLE=34082: Scan 67491 (rt=12524.9) [D:\L4aex-Pool22-080823-03a_20231130140117.raw]
PEPMASS=833.2735 48162.063
CHARGE=2+
SCANS=67491
RAWSCANS=sn67491
RTINSECONDS=12524.855
148.44894	4733.665
225.55501	2639.4495
241.11496	2202.127
243.34332	2254.0388
244.39613	2227.8555
431.27588	2732.7366
447.87735	2477.7222
497.10306	2547.439
887.24719	2613.5635
1519.0071	3729.1799
1529.6912	2939.8025
END IONS

BEGIN IONS
TITLE=34083: Scan 67497 (rt=12526) [D:\L4aex-Pool22-080823-03a_20231130140117.raw]
PEPMASS=580.87373 44245.875
CHARGE=2+
SCANS=67497
RAWSCANS=sn67497
RTINSECONDS=12525.961
150.89063	2072.9138
151.48106	1930.6523
176.70757	2256.0645
178.22032	2141.9885
181.59738	2941.7808
194.53322	2383.6008
230.71869	2746.6831
361.57956	2486.3384
367.22958	2464.9121
368.91641	2744.1294
397.6806	2530.519
879.49725	2775.4629
990.50128	3310.6238
END IONS

BEGIN IONS
TITLE=34084: Scan 67499 (rt=12526.3) [D:\L4aex-Pool22-080823-03a_20231130140117.raw]
PEPMASS=984.84448 36522.563
CHARGE=2+
SCANS=67499
RAWSCANS=sn67499
RTINSECONDS=12526.318
260.38776	2655.2505
277.44107	2194.5679
280.06842	2768.6563
572.27246	2804.6797
665.55908	2531.3472
676.1485	2653.4243
830.68329	2734.8796
833.13727	2803.8843
1105.3097	3346.8821
1680.9509	2968.3032
1968.7394	3208.1189
END IONS

BEGIN IONS
TITLE=34085: Scan 67501 (rt=12526.7) [D:\L4aex-Pool22-080823-03a_20231130140117.raw]
PEPMASS=1026.3744 31820.688
CHARGE=2+
SCANS=67501
RAWSCANS=sn67501
RTINSECONDS=12526.676
190.448	2519.7825
242.73752	2521.4812
282.3045	2272.155
386.0842	2286.6243
557.48291	2879.4338
949.11346	2669.1436
952.98712	2761.9121
1236.4611	3372.2827
1496.7382	2821.5308
1563.9049	3672.1777
END IONS

BEGIN IONS
TITLE=34086: Scan 67507 (rt=12527.7) [D:\L4aex-Pool22-080823-03a_20231130140117.raw]
PEPMASS=878.25467 48973.188
CHARGE=1+
SCANS=67507
RAWSCANS=sn67507
RTINSECONDS=12527.745
149.96227	2198.3354
154.29556	2139.9902
172.33226	2283.4141
176.76701	2579.1392
178.4709	2482.4189
181.6068	2670.2417
188.3083	3183.4585
195.72052	2247.3733
258.71732	2345.5701
310.06345	2316.271
852.72455	3133.0759
1015.6419	2903.2415
1201.6769	2781.6697
1638.5537	2836.1062
END IONS

BEGIN IONS
TITLE=34087: Scan 67508 (rt=12527.9) [D:\L4aex-Pool22-080823-03a_20231130140117.raw]
PEPMASS=554.47784 55836.75
CHARGE=2+
SCANS=67508
RAWSCANS=sn67508
RTINSECONDS=12527.923
109.53044	1461.3276
110.23911	1557.2964
113.45219	1687.5345
119.82964	1840.0356
130.32692	2082.1428
136.90872	1770.9767
175.71935	2213.1077
181.60703	4883.8013
191.28639	2239.863
207.13812	2424.0039
210.2939	2300.0413
273.15686	2714.9836
460.75119	2569.335
501.42923	4901.1079
519.4433	3204.7449
554.21118	5671.3691
555.2912	3648.7156
END IONS

BEGIN IONS
TITLE=34088: Scan 67509 (rt=12528.1) [D:\L4aex-Pool22-080823-03a_20231130140117.raw]
PEPMASS=580.87373 51315.406
CHARGE=2+
SCANS=67509
RAWSCANS=sn67509
RTINSECONDS=12528.102
107.63729	1299.745
108.65172	1293.7036
108.65673	1619.2999
109.93929	1647.827
114.34968	1924.9938
117.71411	1681.2181
119.66489	1895.5862
120.52135	2010.5377
146.91788	2371.7737
148.44861	2576.9744
153.60675	2307.9463
162.50027	2273.3796
189.82166	2426.5891
195.48105	2336.9014
257.49243	2361.2375
276.25964	2242.5679
284.78351	2512.2725
313.59888	2554.3071
320.64542	2957.9231
END IONS

BEGIN IONS
TITLE=34089: Scan 67515 (rt=12529.2) [D:\L4aex-Pool22-080823-03a_20231130140117.raw]
PEPMASS=758.22178 98724.969
CHARGE=1+
SCANS=67515
RAWSCANS=sn67515
RTINSECONDS=12529.2
207.89517	2253.8674
265.31445	2460.168
281.05014	2625.7568
292.24445	2413.8091
299.06113	5637.0562
359.02792	4216.958
415.03674	2794.5718
428.24329	4644.4077
757.4057	38139.73
758.40601	14769.906
773.96851	3290.969
1195.5724	3163.8372
1870.1058	5500.1211
END IONS

BEGIN IONS
TITLE=34090: Scan 67517 (rt=12529.6) [D:\L4aex-Pool22-080823-03a_20231130140117.raw]
PEPMASS=1039.865 42030.281
CHARGE=2+
SCANS=67517
RAWSCANS=sn67517
RTINSECONDS=12529.559
160.27258	2320.5837
160.32242	2323.7742
203.94583	2594.1719
212.97455	2208.3496
221.26311	2430.6677
396.60007	2760.9797
466.68881	2933.0535
954.31494	2839.6958
1137.8611	3083.718
1195.649	3084.2925
1405.2609	3077.8411
1435.8411	2880.0459
1720.5948	3259.3459
END IONS

BEGIN IONS
TITLE=34091: Scan 67518 (rt=12529.7) [D:\L4aex-Pool22-080823-03a_20231130140117.raw]
PEPMASS=568.49304 45603.688
CHARGE=2+
SCANS=67518
RAWSCANS=sn67518
RTINSECONDS=12529.743
160.82057	2387.7104
165.14609	2042.7509
181.60794	3290.7007
181.95691	2446.8325
188.29439	2340.5295
222.01201	2181.0435
258.80438	2489.9739
344.13782	2640.5811
429.28442	2759.1885
515.44531	3992.9585
570.49658	2754.0181
1109.4753	3118.6292
END IONS

BEGIN IONS
TITLE=34092: Scan 67538 (rt=12533.3) [D:\L4aex-Pool22-080823-03a_20231130140117.raw]
PEPMASS=1123.6515 60104.734
CHARGE=3+
SCANS=67538
RAWSCANS=sn67538
RTINSECONDS=12533.337
171.08034	2571.2471
181.59595	4147.0444
204.69815	2280.4026
264.0813	2414.8352
291.72876	2424.4036
317.78479	2852.373
336.0376	2743.1521
465.16013	3014.1111
538.91772	3221.3628
698.03967	2709.9863
744.13855	2996.6653
1240.0714	2951.9788
1401.8787	2782.3264
1462.5625	3282.0034
1631.1791	2727.4695
1676.012	3203.5398
1749.8622	2978.8562
1797.4204	3446.3235
1812.1622	3227.1809
END IONS

BEGIN IONS
TITLE=34093: Scan 67539 (rt=12533.5) [D:\L4aex-Pool22-080823-03a_20231130140117.raw]
PEPMASS=719.8158 70788.531
CHARGE=2+
SCANS=67539
RAWSCANS=sn67539
RTINSECONDS=12533.517
124.84193	1838.5552
131.38565	1824.0802
143.86066	1816.0554
179.91487	2419.5554
181.59483	2512.6128
218.58084	2508.7532
224.84616	2242.4487
270.48019	2586.8945
313.9534	2418.0801
318.08896	2590.6194
321.96643	2395.4182
322.09341	2381.7727
356.13782	2655.2297
415.82663	2434.877
426.08685	2847.179
457.39948	3220.3435
719.84265	2811.6543
914.37482	2982.4465
966.16382	3142.3594
1149.2308	2779.6729
1227.9738	2686.4316
1305.3344	2783.5747
END IONS

BEGIN IONS
TITLE=34094: Scan 67540 (rt=12533.7) [D:\L4aex-Pool22-080823-03a_20231130140117.raw]
PEPMASS=762.17456 39576.875
CHARGE=3+
SCANS=67540
RAWSCANS=sn67540
RTINSECONDS=12533.696
169.27156	2471.6875
181.60739	3039.4224
203.26187	2764.51
231.95825	2426.7361
249.40034	2631.0742
287.89108	2318.718
428.28986	2727.9238
545.46851	2885.9333
917.19873	2839.9939
944.28168	2723.0105
1233.6477	2750.2849
1422.4957	3149.9138
END IONS

BEGIN IONS
TITLE=34095: Scan 67541 (rt=12533.9) [D:\L4aex-Pool22-080823-03a_20231130140117.raw]
PEPMASS=738.35475 34793.156
CHARGE=1+
SCANS=67541
RAWSCANS=sn67541
RTINSECONDS=12533.879
156.91508	2122.6885
168.73032	2106.1565
169.08603	2269.1868
208.48853	2425.666
228.67563	2330.6663
331.56268	2277.6531
431.73288	2919.7852
448.88028	3401.8408
490.68713	2605.894
935.84869	2580.4575
1080.7412	3112.9512
END IONS

BEGIN IONS
TITLE=34096: Scan 67552 (rt=12535.9) [D:\L4aex-Pool22-080823-03a_20231130140117.raw]
PEPMASS=870.26233 36816.938
CHARGE=3+
SCANS=67552
RAWSCANS=sn67552
RTINSECONDS=12535.873
181.59729	3468.6108
421.78577	2728.1672
428.00296	2726.5105
451.94611	3150.4294
552.32733	2470.5911
587.04968	2990.4404
800.79382	2806.5627
977.42255	3325.3005
1099.2341	2842.4565
1720.7894	2940.8069
1764.2737	3008.9268
END IONS

BEGIN IONS
TITLE=34097: Scan 67554 (rt=12536.2) [D:\L4aex-Pool22-080823-03a_20231130140117.raw]
PEPMASS=577.37085 85317.125
CHARGE=3+
SCANS=67554
RAWSCANS=sn67554
RTINSECONDS=12536.231
144.9359	2609.9622
148.44196	3980.481
149.04472	2121.458
158.6779	2337.4302
163.98395	2272.7251
171.12578	2285.604
182.92218	2175.3826
195.1882	2233.9519
217.02484	2534.9487
253.05086	2166.9504
274.32065	3080.4639
281.05261	2750.5488
325.66467	2759.9922
355.07034	12535.317
383.23715	2400.5515
387.80008	2582.2083
491.17169	2347.7078
502.52515	2482.5735
577.44537	3138.5762
965.56677	2663.4072
1164.6072	3058.4409
1487.0969	3371.1155
1558.5879	3679.0198
END IONS

BEGIN IONS
TITLE=34098: Scan 67555 (rt=12536.4) [D:\L4aex-Pool22-080823-03a_20231130140117.raw]
PEPMASS=705.15709 40779.594
CHARGE=1+
SCANS=67555
RAWSCANS=sn67555
RTINSECONDS=12536.409
164.10652	1897.4287
173.40804	2257.4133
193.73262	2377.0144
245.86723	2477.3816
262.52338	2873.5481
358.73584	2828.4158
480.15884	2755.1909
704.40991	2698.925
881.76849	2820.2017
1394.7302	3505.0898
END IONS

BEGIN IONS
TITLE=34099: Scan 67556 (rt=12536.6) [D:\L4aex-Pool22-080823-03a_20231130140117.raw]
PEPMASS=1053.853 39942.063
CHARGE=2+
SCANS=67556
RAWSCANS=sn67556
RTINSECONDS=12536.589
156.07321	2041.3804
157.8038	1945.1359
158.61113	2281.7429
170.54172	2046.6514
197.04294	2071.5947
207.91696	2208.4802
208.55852	2195.0156
208.90623	2197.3674
229.28851	2312.0647
232.26251	2498.1338
245.49673	2299.9114
419.33905	2566.9814
575.90918	2906.9585
1242.4482	3017.864
END IONS

BEGIN IONS
TITLE=34100: Scan 67558 (rt=12536.9) [D:\L4aex-Pool22-080823-03a_20231130140117.raw]
PEPMASS=1081.8236 42961.5
CHARGE=2+
SCANS=67558
RAWSCANS=sn67558
RTINSECONDS=12536.948
159.37556	2087.3157
161.34427	1834.6337
192.47119	2687.8098
204.91451	2547.9277
274.99518	2729.5237
409.98886	2421.582
495.81635	2756.3645
498.56998	2486.1995
1005.0727	2796.2576
1434.64	3082.1716
1607.7561	3770.9172
1791.9119	3101.6899
END IONS

BEGIN IONS
TITLE=34101: Scan 67559 (rt=12537.1) [D:\L4aex-Pool22-080823-03a_20231130140117.raw]
PEPMASS=851.51053 54397.531
CHARGE=1+
SCANS=67559
RAWSCANS=sn67559
RTINSECONDS=12537.128
142.05763	1739.5394
144.44489	1903.6062
146.85283	1975.8259
162.44576	1946.6378
170.2182	2187.9097
173.24028	2126.9219
180.16238	2097.3809
181.74409	2402.6243
184.91478	2107.1985
186.13097	2057.689
233.8495	2504.4714
280.64417	2468.5422
347.94229	2487.3901
603.59326	2792.239
695.37311	2982.23
1062.5514	2726.2544
1175.8459	3602.9451
1260.9331	2869.186
END IONS

BEGIN IONS
TITLE=34102: Scan 67561 (rt=12537.5) [D:\L4aex-Pool22-080823-03a_20231130140117.raw]
PEPMASS=734.55787 89269.594
CHARGE=1+
SCANS=67561
RAWSCANS=sn67561
RTINSECONDS=12537.485
126.86002	2018.8223
129.00928	2010.4133
131.60243	1727.348
137.27515	1863.8651
148.39984	2065.4592
148.40863	3847.4565
148.41728	3635.0012
148.42618	4411.0693
148.43526	7500.3491
148.45546	8722.3955
148.46399	6084.332
148.51654	2207.8721
164.6559	2283.8201
174.85008	2102.3665
242.96039	2363.3848
310.44559	2647.9402
363.83337	2635.6111
379.19742	2567.3848
400.9054	2355.0898
468.43814	2557.9609
651.8761	2904.0208
END IONS

BEGIN IONS
TITLE=34103: Scan 67566 (rt=12538.4) [D:\L4aex-Pool22-080823-03a_20231130140117.raw]
PEPMASS=443.243 92604.719
CHARGE=2+
SCANS=67566
RAWSCANS=sn67566
RTINSECONDS=12538.407
100.90634	1750.4902
108.7191	1659.4895
112.45249	1828.8135
113.47977	1612.1709
124.99403	1756.0824
126.05099	1833.7422
137.60883	1834.3774
137.94266	1991.4298
144.02672	1993.4268
147.1167	2037.51
172.07819	2068.5217
181.60684	5203.79
206.15274	2002.179
241.59892	2820.1252
245.34537	2709.7295
354.11893	2808.8838
377.77954	2577.9761
420.54651	2465.1348
443.23474	15668.632
443.27783	24351.568
595.96423	3014.7627
END IONS

BEGIN IONS
TITLE=34104: Scan 67569 (rt=12538.9) [D:\L4aex-Pool22-080823-03a_20231130140117.raw]
PEPMASS=1136.6665 41137.531
CHARGE=3+
SCANS=67569
RAWSCANS=sn67569
RTINSECONDS=12538.936
159.41696	2147.3201
181.6066	6083.7471
216.20082	2345.8159
246.39059	2852.1763
248.5594	2812.3997
373.39792	2654.1875
435.92099	2648.6951
479.00961	2546.9172
580.66846	2610.229
609.70673	2744.5715
1055.0745	3269.5588
1398.3694	3134.3708
END IONS

BEGIN IONS
TITLE=34105: Scan 67570 (rt=12539.1) [D:\L4aex-Pool22-080823-03a_20231130140117.raw]
PEPMASS=1046.0606 36172.469
CHARGE=1+
SCANS=67570
RAWSCANS=sn67570
RTINSECONDS=12539.116
181.59561	2630.217
233.37248	2942.6375
241.70924	2179.4734
255.89603	2486.4087
273.26151	2500.3306
306.16226	2804.2756
324.47974	2972.7253
416.33038	2808.2461
432.7442	2489.1028
491.45407	3019.5608
1179.9307	2716.2822
END IONS

BEGIN IONS
TITLE=34106: Scan 67581 (rt=12541.1) [D:\L4aex-Pool22-080823-03a_20231130140117.raw]
PEPMASS=929.3494 57465.844
CHARGE=1+
SCANS=67581
RAWSCANS=sn67581
RTINSECONDS=12541.069
160.22894	1993.1526
168.70714	2193.76
181.60748	4290.0366
236.98825	2287.377
258.53381	2335.6091
275.97522	2621.4719
392.22992	3156.8738
468.09174	2770.51
601.34778	2645.9404
750.27954	3039.4121
948.18799	3058.3806
986.15283	2730.7275
1018.3384	2852.8301
1085.4755	3675.2896
1086.9607	3212.0598
END IONS

BEGIN IONS
TITLE=34107: Scan 67586 (rt=12542) [D:\L4aex-Pool22-080823-03a_20231130140117.raw]
PEPMASS=1008.3298 38135.125
CHARGE=1+
SCANS=67586
RAWSCANS=sn67586
RTINSECONDS=12542.009
163.34186	1974.3888
164.92986	2180.0325
181.60674	4921.6372
184.04289	2635.4844
197.27638	2556.1448
198.14293	2225.4524
264.06604	2519.5928
277.70135	2542.9187
347.65958	2922.1736
529.77319	3024.7791
601.84479	3317.5281
716.2395	2979.4863
END IONS

BEGIN IONS
TITLE=34108: Scan 67589 (rt=12542.5) [D:\L4aex-Pool22-080823-03a_20231130140117.raw]
PEPMASS=974.16329 37787.688
CHARGE=1+
SCANS=67589
RAWSCANS=sn67589
RTINSECONDS=12542.543
155.13017	1942.2581
157.43423	1960.2007
159.27975	1892.1777
191.80003	2295.0669
223.42149	2128.4744
231.60593	2392.8862
299.34116	2383.3755
328.49152	2868.9514
385.62857	2415.1204
400.63895	2358.6428
509.3208	2706.4448
1652.0093	3433.6255
END IONS

BEGIN IONS
TITLE=34109: Scan 67590 (rt=12542.7) [D:\L4aex-Pool22-080823-03a_20231130140117.raw]
PEPMASS=847.04793 52585.844
CHARGE=1+
SCANS=67590
RAWSCANS=sn67590
RTINSECONDS=12542.723
138.7204	1739.2335
145.56947	2244.5325
171.23499	2218.4944
193.06071	2590.6589
193.69597	2171.7424
217.77769	2789.3293
268.37222	2451.5474
450.97672	2532.4956
467.17255	2696.8311
773.10486	2856.3164
808.72253	2617.2761
1149.0518	2961.0488
1428.1415	3129.5757
END IONS

BEGIN IONS
TITLE=34110: Scan 67592 (rt=12543.1) [D:\L4aex-Pool22-080823-03a_20231130140117.raw]
PEPMASS=1074.8697 51273.75
CHARGE=1+
SCANS=67592
RAWSCANS=sn67592
RTINSECONDS=12543.082
159.49498	2254.582
205.45726	2560.5564
225.44229	2419.6167
232.01175	2602.8994
419.57913	2789.4146
422.98126	2621.9763
543.01855	2719.8796
648.50226	2496.1519
922.02942	2894.2661
1026.4093	2663.2595
1044.1853	3649.3088
1087.8842	3229.1826
1306.986	2858.0315
1312.842	2958.4719
1654.4731	3139.0664
1972.3815	4069.4216
END IONS

BEGIN IONS
TITLE=34111: Scan 67594 (rt=12543.4) [D:\L4aex-Pool22-080823-03a_20231130140117.raw]
PEPMASS=869.01367 51837.844
CHARGE=1+
SCANS=67594
RAWSCANS=sn67594
RTINSECONDS=12543.44
163.65802	2242.7969
179.11774	2121.5442
180.05208	2049.9883
181.60666	5111.7817
209.91377	2659.1223
229.77007	2518.3228
238.7262	2611.1162
243.14023	2698.875
256.88528	2879.7617
269.20514	2750.7834
329.62531	2837.9954
353.14169	2763.6101
957.96271	3060.3928
1318.1947	3072.3203
1716.6152	3197.6824
1918.2891	3169.8843
END IONS

BEGIN IONS
TITLE=34112: Scan 67595 (rt=12543.6) [D:\L4aex-Pool22-080823-03a_20231130140117.raw]
PEPMASS=1044.7025 31942.094
CHARGE=2+
SCANS=67595
RAWSCANS=sn67595
RTINSECONDS=12543.621
161.97314	2193.2371
181.60641	2794.9031
190.07051	2367.0554
190.08058	2141.7595
238.3972	2295.386
253.68668	2662.2183
305.36975	2542.8093
343.19421	2402.1521
363.63297	2376.2231
1355.7153	2717.2859
1454.665	3409.469
END IONS

BEGIN IONS
TITLE=34113: Scan 67604 (rt=12545.3) [D:\L4aex-Pool22-080823-03a_20231130140117.raw]
PEPMASS=1142.3367 54194.969
CHARGE=2+
SCANS=67604
RAWSCANS=sn67604
RTINSECONDS=12545.252
162.18047	2143.2449
177.34166	2578.405
181.60794	5161.8071
186.64072	2343.8098
245.5918	2226.7239
288.15018	2330.4165
303.35992	2534.3923
330.34097	2343.5122
366.68976	2540.9399
571.62048	2899.2249
619.26392	2737.2925
1133.9899	2974.2598
1155.4016	3611.9377
1452.8768	2651.8875
1805.9796	2819.9451
END IONS

BEGIN IONS
TITLE=34114: Scan 67605 (rt=12545.4) [D:\L4aex-Pool22-080823-03a_20231130140117.raw]
PEPMASS=1362.139 48507.594
CHARGE=2+
SCANS=67605
RAWSCANS=sn67605
RTINSECONDS=12545.432
165.8757	2209.0894
181.59705	3371.8276
202.21204	2490.96
211.48984	2194.0825
271.10477	2738.1333
286.40463	2909.7734
287.01917	2556.4514
414.10229	2747.824
462.84625	2557.5139
647.41443	2560.7136
767.61597	2752.6267
895.50378	2857.5552
1048.7948	3276.4021
1229.4496	2795.2683
1233.5261	3031.2297
1361.6371	3041.375
END IONS

BEGIN IONS
TITLE=34115: Scan 67607 (rt=12545.8) [D:\L4aex-Pool22-080823-03a_20231130140117.raw]
PEPMASS=1118.2149 37350.859
CHARGE=1+
SCANS=67607
RAWSCANS=sn67607
RTINSECONDS=12545.796
161.67729	2053.1252
176.56808	2410.0422
233.73401	2195.1921
245.427	2361.6978
253.37988	2376.0764
350.23129	2582.0107
471.97031	2552.9143
545.86804	2902.3425
849.513	2725.5193
1603.7395	3026.9832
1710.2521	3341.9988
1969.0144	2955.5654
END IONS

BEGIN IONS
TITLE=34116: Scan 67609 (rt=12546.2) [D:\L4aex-Pool22-080823-03a_20231130140117.raw]
PEPMASS=751.36701 40896.188
CHARGE=1+
SCANS=67609
RAWSCANS=sn67609
RTINSECONDS=12546.154
204.67226	2757.1021
206.56767	2308.925
239.47238	3018.095
295.77634	2655.4734
300.16589	2411.5493
314.85507	2399.3506
320.60666	2599.8689
413.66434	2365.1875
491.58844	2633.002
511.23248	3429.9585
731.4881	2726.1301
733.8515	3104.7849
1615.448	2809.9971
END IONS

BEGIN IONS
TITLE=34117: Scan 67612 (rt=12546.7) [D:\L4aex-Pool22-080823-03a_20231130140117.raw]
PEPMASS=942.86662 38574.719
CHARGE=2+
SCANS=67612
RAWSCANS=sn67612
RTINSECONDS=12546.693
156.13766	2494.769
158.72418	2110.5637
164.98654	2469.6343
181.60609	2890.7026
184.30072	2042.9506
196.44405	2702.0522
222.20877	2773.9011
222.59863	2266.6267
254.48126	2579.5244
417.31528	2837.3237
444.48718	2603.3193
1410.9637	3500.051
1887.8464	3685.0408
END IONS

BEGIN IONS
TITLE=34118: Scan 67615 (rt=12547.2) [D:\L4aex-Pool22-080823-03a_20231130140117.raw]
PEPMASS=743.30973 76789.938
CHARGE=1+
SCANS=67615
RAWSCANS=sn67615
RTINSECONDS=12547.218
129.93999	1817.8427
148.44812	2326.2446
149.04494	2098.261
230.11885	2487.5437
262.78735	2447.7156
281.05106	2936.2488
298.32928	2528.0505
299.06192	4221.4897
300.06177	3536.1599
306.21063	2402.7322
476.40344	2454.6096
743.30963	26738.701
811.99573	3424.3064
879.76611	2838.3125
950.41241	2899.9209
1432.5254	3026.2639
END IONS

BEGIN IONS
TITLE=34119: Scan 67623 (rt=12548.7) [D:\L4aex-Pool22-080823-03a_20231130140117.raw]
PEPMASS=595.95547 68790.438
CHARGE=4+
SCANS=67623
RAWSCANS=sn67623
RTINSECONDS=12548.687
122.2567	1627.96
126.9616	2028.0709
129.91956	2041.7372
132.81831	1719.6376
158.54871	2638.9109
190.25215	2111.8914
200.86668	2493.1882
204.55528	2698.7668
207.10204	3270.5447
207.13646	2408.51
212.14514	2207.77
259.46008	2298.7742
261.59036	2511.4924
277.45615	2596.5332
315.13654	2660.2813
344.93393	2682.6758
356.0733	4236.668
543.47803	3252.3184
543.69977	2780.2322
604.99634	2792.1072
607.02234	2737.8701
904.39221	2779.2029
END IONS

BEGIN IONS
TITLE=34120: Scan 67625 (rt=12549) [D:\L4aex-Pool22-080823-03a_20231130140117.raw]
PEPMASS=620.3848 46073.156
CHARGE=2+
SCANS=67625
RAWSCANS=sn67625
RTINSECONDS=12549.04
148.44066	2526.55
152.75169	2227.0337
181.60591	3341.0415
198.09319	2526.6865
201.05962	2241.1946
253.78549	2865.6462
347.8378	2649.1787
572.69092	2929.207
619.38434	4417.875
635.27289	3085.3345
706.33984	2594.5376
706.42206	2645.3672
END IONS

BEGIN IONS
TITLE=34121: Scan 67626 (rt=12549.2) [D:\L4aex-Pool22-080823-03a_20231130140117.raw]
PEPMASS=562.60535 78027.563
CHARGE=2+
SCANS=67626
RAWSCANS=sn67626
RTINSECONDS=12549.219
107.37287	1525.3583
111.27386	1635.069
116.01214	1749.8851
119.89818	1509.7631
120.82745	1541.6914
125.44069	1607.6174
126.76733	2270.6143
134.45355	1788.2804
163.42308	2477.9546
181.60669	4263.8169
183.31833	2337.3066
195.16351	2297.668
197.29991	2304.843
208.93414	2204.1208
255.90939	2444.8718
438.5433	3093.4744
495.08463	2890.02
562.34332	6510.2319
562.41815	5175.8789
563.35345	5591.4585
627.3573	3130.4951
707.22662	2818.8662
954.28589	2947.7417
961.23889	2806.24
1074.8201	2822.9097
END IONS

BEGIN IONS
TITLE=34122: Scan 67627 (rt=12549.4) [D:\L4aex-Pool22-080823-03a_20231130140117.raw]
PEPMASS=623.28712 41900.969
CHARGE=2+
SCANS=67627
RAWSCANS=sn67627
RTINSECONDS=12549.398
149.44087	2047.4574
152.11632	2241.2813
153.15668	2184.9268
206.27946	2317.2131
220.80748	2156.0156
235.34335	2539.5024
238.10693	2207.0959
239.09489	3555.7312
292.9429	2707.7659
402.49344	2708.0771
599.73877	2679.4985
608.90625	2644.3706
623.95953	2600.729
1310.8098	3031.9856
1388.0446	3797.4844
END IONS

BEGIN IONS
TITLE=34123: Scan 67629 (rt=12549.8) [D:\L4aex-Pool22-080823-03a_20231130140117.raw]
PEPMASS=1130.9556 34271.938
CHARGE=2+
SCANS=67629
RAWSCANS=sn67629
RTINSECONDS=12549.76
161.60539	2124.552
169.81815	2081.1045
181.59779	2645.8303
183.30701	2225.4526
197.78862	2797.897
231.56108	2407.9404
303.00284	2486.7437
334.12851	2464.7014
728.56989	2725.0979
988.50092	2744.1016
1475.6956	3199.0791
1630.5869	3597.8801
END IONS

BEGIN IONS
TITLE=34124: Scan 67634 (rt=12550.7) [D:\L4aex-Pool22-080823-03a_20231130140117.raw]
PEPMASS=430.38836 104335.81
CHARGE=2+
SCANS=67634
RAWSCANS=sn67634
RTINSECONDS=12550.686
103.65871	1565.9608
105.3232	1649.353
111.08064	1694.1868
111.37809	1703.845
123.11663	2203.2207
133.10112	2287.7612
181.59709	4816.6807
208.95335	3454.2678
322.9736	2682.4363
334.9205	2615.3401
357.23105	2735.7778
359.02933	3079.2239
360.02869	10695.096
361.02747	7214.0356
413.07867	3204.1609
431.27826	10466.426
431.31409	3401.2141
431.38644	12099.988
442.16315	2391.7275
508.52588	3047.49
704.34082	2569.8176
708.60254	2936.1177
718.66394	2680.4802
726.39984	2505.7551
852.49908	2622.592
END IONS

BEGIN IONS
TITLE=34125: Scan 67635 (rt=12550.9) [D:\L4aex-Pool22-080823-03a_20231130140117.raw]
PEPMASS=645.97358 76185.438
CHARGE=3+
SCANS=67635
RAWSCANS=sn67635
RTINSECONDS=12550.863
118.20772	2055.0071
118.2558	2133.9314
121.36749	1676.7583
128.69524	2061.3501
128.8396	1977.4171
140.29906	1993.1427
148.44196	2365.5718
149.27821	2162.1121
199.39285	2412.2795
247.16356	2243.7407
250.12234	2180.2356
250.81267	2314.2268
309.98837	2816.446
340.80298	2647.4666
459.99258	2722.6816
514.54089	2576.749
644.96112	2605.1492
645.39691	22559.324
1166.515	3223.052
END IONS

BEGIN IONS
TITLE=34126: Scan 67638 (rt=12551.4) [D:\L4aex-Pool22-080823-03a_20231130140117.raw]
PEPMASS=533.34526 98536.063
CHARGE=2+
SCANS=67638
RAWSCANS=sn67638
RTINSECONDS=12551.394
106.30764	1542.2164
128.31213	1760.4595
136.63387	2199.2566
139.72382	1928.3638
144.37912	2106.7754
181.6078	4763.5303
183.77382	2245.1147
331.23376	3539.4087
345.82986	2635.719
353.09985	3157.814
486.09988	2585.1414
487.65012	2513.4658
490.31598	2864.4883
515.44415	4906.041
533.3056	8090.9595
533.34412	9797.8652
533.38116	9202.084
533.41748	10250.193
533.45673	4268.6401
716.47546	3106.4421
1055.6704	2601.626
END IONS

BEGIN IONS
TITLE=34127: Scan 67641 (rt=12551.9) [D:\L4aex-Pool22-080823-03a_20231130140117.raw]
PEPMASS=686.58999 42702.844
CHARGE=2+
SCANS=67641
RAWSCANS=sn67641
RTINSECONDS=12551.932
127.59251	1647.5134
137.78989	1954.3722
140.62512	1954.5671
148.69545	1860.1785
181.59608	2243.9604
241.02635	2573.7859
262.14844	2153.8523
284.64261	2354.3704
339.25555	2321.0637
408.60614	2924.0266
687.409	5235.7925
687.52039	3255.7925
940.13617	2884.4343
END IONS

BEGIN IONS
TITLE=34128: Scan 67645 (rt=12552.6) [D:\L4aex-Pool22-080823-03a_20231130140117.raw]
PEPMASS=1348.6055 33005.844
CHARGE=3+
SCANS=67645
RAWSCANS=sn67645
RTINSECONDS=12552.643
174.13951	2115.4268
175.66841	2047.6665
218.19258	2174.4631
224.73508	2714.3833
251.76273	2691.1946
387.10535	2805.7969
574.2085	2789.614
701.36835	3027.5881
768.53308	3046.0132
1676.7131	3060.6116
END IONS

BEGIN IONS
TITLE=34129: Scan 67653 (rt=12554.1) [D:\L4aex-Pool22-080823-03a_20231130140117.raw]
PEPMASS=1031.8918 39290.438
CHARGE=3+
SCANS=67653
RAWSCANS=sn67653
RTINSECONDS=12554.1
168.16129	2111.0967
170.49361	2111.1331
173.45439	2224.8306
174.28491	2871.1382
239.99954	2407.8262
301.51886	2640.2134
343.6102	2482.0559
414.26529	2547.8992
532.62433	2746.7007
649.23999	2921.5542
715.60925	3277.0244
760.72516	2619.2598
1388.2242	2859.6958
END IONS

BEGIN IONS
TITLE=34130: Scan 67658 (rt=12555) [D:\L4aex-Pool22-080823-03a_20231130140117.raw]
PEPMASS=931.69586 47714.563
CHARGE=3+
SCANS=67658
RAWSCANS=sn67658
RTINSECONDS=12554.993
162.61208	2291.9209
181.60802	3815.8594
203.70911	2598.1694
206.69547	2066.1687
224.09341	2053.7483
225.27731	2123.4333
232.42746	2318.0642
248.53743	2508.135
495.75061	2544.1611
571.00134	2709.6931
667.75916	2781.3657
1071.7047	2772.2532
1654.205	2930.1809
1794.9106	3012.4336
1986.9641	2952.1084
END IONS

BEGIN IONS
TITLE=34131: Scan 67659 (rt=12555.2) [D:\L4aex-Pool22-080823-03a_20231130140117.raw]
PEPMASS=869.85388 34536
CHARGE=3+
SCANS=67659
RAWSCANS=sn67659
RTINSECONDS=12555.172
160.60242	2282.7698
175.2829	2103.3792
320.50381	2633.3594
338.23633	2998.2004
389.91641	2731.4875
412.87048	2635.5056
499.92468	2881.679
933.46631	2978.9771
1527.4427	2993.2974
1687.5723	3525.9751
1856.3616	2994.9182
END IONS

BEGIN IONS
TITLE=34132: Scan 67668 (rt=12556.8) [D:\L4aex-Pool22-080823-03a_20231130140117.raw]
PEPMASS=832.24141 48160.688
CHARGE=1+
SCANS=67668
RAWSCANS=sn67668
RTINSECONDS=12556.808
137.84546	1902.5464
145.75586	2222.771
150.14182	2160.9812
159.93024	2176.1152
165.27295	2110.4224
194.46538	2317.2571
198.52921	2491.1191
246.45325	2756.094
313.74307	2720.2278
355.07098	4489.0874
402.65292	2519.9917
530.44391	2698.7319
END IONS

BEGIN IONS
TITLE=34133: Scan 67669 (rt=12557) [D:\L4aex-Pool22-080823-03a_20231130140117.raw]
PEPMASS=971.71018 41591.531
CHARGE=1+
SCANS=67669
RAWSCANS=sn67669
RTINSECONDS=12556.987
171.584	2062.6326
174.41368	2136.0142
184.16873	1928.4305
205.27722	2340.9949
220.03989	2214.8604
231.30092	3059.2009
253.68294	2403.019
306.9075	2401.7104
360.3309	2721.0808
587.77759	2480.3315
830.12976	2548.4839
844.56317	2547.3857
1079.0933	3202.8206
1678.145	3102.9956
END IONS

BEGIN IONS
TITLE=34134: Scan 67671 (rt=12557.3) [D:\L4aex-Pool22-080823-03a_20231130140117.raw]
PEPMASS=1231.1646 31808.844
CHARGE=3+
SCANS=67671
RAWSCANS=sn67671
RTINSECONDS=12557.345
161.11536	2084.5547
161.9003	2115.0342
196.59576	2565.4316
214.72267	2211.4138
225.81956	2280.1138
438.55933	2873.281
438.91394	3052.551
471.92514	3139.9824
811.68658	3128.0977
1490.234	3012.5791
END IONS

BEGIN IONS
TITLE=34135: Scan 67672 (rt=12557.5) [D:\L4aex-Pool22-080823-03a_20231130140117.raw]
PEPMASS=379.24679 108912.88
CHARGE=3+
SCANS=67672
RAWSCANS=sn67672
RTINSECONDS=12557.525
102.69379	1392.2994
109.10148	3450.0928
122.06467	1934.2559
123.1161	1724.8914
125.72217	1830.2527
128.86128	1943.7406
144.81149	2135.5549
163.14606	2094.2124
186.41077	2322.865
212.56018	2440.115
270.18094	4095.6533
288.19171	6831.1416
361.24338	2798.7422
361.27301	3257.2732
361.34442	2700.2854
379.18774	3435.9138
379.20987	4625.2261
379.25385	26183.377
379.28189	4897.2837
379.35785	3031.9277
412.02274	2956.0879
446.78558	2407.4331
462.59488	2560.6172
690.19696	2546.2043
END IONS

BEGIN IONS
TITLE=34136: Scan 67673 (rt=12557.7) [D:\L4aex-Pool22-080823-03a_20231130140117.raw]
PEPMASS=1101.7994 50203.625
CHARGE=1+
SCANS=67673
RAWSCANS=sn67673
RTINSECONDS=12557.705
168.76819	2046.1635
171.47667	1994.7188
172.07114	2141.2871
172.47412	2522.0352
235.2764	2305.8767
239.18854	2494.405
290.5314	2702.6824
474.65054	2774.2515
538.3222	2586.864
640.7276	2569.4219
735.48102	2566.4424
868.44659	2807.5881
1015.7932	3391.0042
1077.7969	3128.0244
1184.1321	2935.7717
1602.077	2592.4614
END IONS

BEGIN IONS
TITLE=34137: Scan 67674 (rt=12557.9) [D:\L4aex-Pool22-080823-03a_20231130140117.raw]
PEPMASS=591.6676 55995.156
CHARGE=2+
SCANS=67674
RAWSCANS=sn67674
RTINSECONDS=12557.887
109.39246	1973.3346
109.49098	1706.6986
113.26605	1431.6703
118.53971	1800.0294
123.1982	1698.2621
135.43657	2051.8076
138.15175	1999.1809
147.1067	2268.8008
152.82507	2095.5396
167.56036	2104.6311
175.42767	2326.8118
177.1122	2046.3556
187.14786	2186.2046
203.28989	2331.7625
208.99884	2345.5649
367.36398	2869.8596
399.24768	2438.3618
409.0777	2622.6138
591.41125	2896.6313
591.46014	3428.2415
645.51672	2637.075
END IONS

BEGIN IONS
TITLE=34138: Scan 67689 (rt=12560.6) [D:\L4aex-Pool22-080823-03a_20231130140117.raw]
PEPMASS=991.23352 50393.594
CHARGE=2+
SCANS=67689
RAWSCANS=sn67689
RTINSECONDS=12560.58
166.19962	2380.99
175.23698	2274.2041
181.60649	10084.561
220.32874	2397.4272
224.46228	2449.448
259.33264	2465.7859
303.28934	2475.5388
396.2182	3489.2803
427.80545	2790.6555
430.84671	2570.1243
997.5647	3378.6609
1484.0052	3171.6653
1686.4446	2897.9844
END IONS

BEGIN IONS
TITLE=34139: Scan 67697 (rt=12562) [D:\L4aex-Pool22-080823-03a_20231130140117.raw]
PEPMASS=758.22146 170439.31
CHARGE=1+
SCANS=67697
RAWSCANS=sn67697
RTINSECONDS=12562.012
162.18326	2213.1621
165.97539	2080.8291
181.59766	2290.98
182.14459	2313.96
185.5993	2117.0698
188.4769	2728.6604
188.8	2079.1348
192.19543	2327.4387
221.08458	2496.7817
236.1349	2259.9326
236.98396	2557.3242
256.89548	2578.9426
281.05142	4208.6333
297.04459	2778.5989
299.06152	8218.7959
355.07056	4581.2524
359.02872	3323.3469
362.39624	2370.7598
415.03619	4921.2915
421.84915	2496.052
428.72205	2731.4106
429.08887	3362.7668
527.36993	2508.5854
566.01221	2506.8638
758.409	48279.504
759.28522	13744.236
759.41479	16041.839
762.55365	2588.4553
827.64215	2515.0305
931.10168	3057.1895
1009.9786	2806.0337
1359.6921	3030.9568
1454.4113	3144.0464
END IONS

BEGIN IONS
TITLE=34140: Scan 67700 (rt=12562.5) [D:\L4aex-Pool22-080823-03a_20231130140117.raw]
PEPMASS=1005.8309 43393.188
CHARGE=1+
SCANS=67700
RAWSCANS=sn67700
RTINSECONDS=12562.537
163.36891	2146.8701
181.60608	8151.7988
214.62721	2564.8982
763.84332	2829.9934
860.4682	3224.9265
931.89343	2886.5103
947.74652	3271.2073
972.32141	2895.0771
1073.116	2533.6663
1166.8435	4036.6477
1998.1392	3292.8145
END IONS

BEGIN IONS
TITLE=34141: Scan 67701 (rt=12562.8) [D:\L4aex-Pool22-080823-03a_20231130140117.raw]
PEPMASS=531.2218 89020.156
CHARGE=2+
SCANS=67701
RAWSCANS=sn67701
RTINSECONDS=12562.765
107.53181	1457.3649
108.78632	1552.5736
111.04403	1691.3556
120.00186	1622.439
124.92249	1958.8323
131.30284	1879.2675
134.99843	1937.7443
136.38306	1728.9562
138.76747	1899.9806
173.63528	2149.4954
174.66299	2045.9271
201.44165	2498.0073
298.88962	2550.4392
417.39099	2837.166
482.38239	2673.4871
505.73346	2634.2322
532.29523	4321.2344
532.33685	5145.27
532.38641	10460.479
532.4433	7389.6016
649.36993	2634.3196
911.8479	3006.248
1039.1603	3265.3296
END IONS

BEGIN IONS
TITLE=34142: Scan 67702 (rt=12562.9) [D:\L4aex-Pool22-080823-03a_20231130140117.raw]
PEPMASS=1137.1674 43086.188
CHARGE=2+
SCANS=67702
RAWSCANS=sn67702
RTINSECONDS=12562.944
162.11719	2245.2947
162.25575	2078.3508
163.65524	2220.8582
187.76511	2249.3462
200.98622	2084.3015
243.24748	2789.5298
382.47659	2607.5459
436.01971	2506.8752
891.03363	2714.0208
1049.7667	2596.7939
1104.6479	3083.5159
1311.3831	2898.5996
END IONS

BEGIN IONS
TITLE=34143: Scan 67703 (rt=12563.1) [D:\L4aex-Pool22-080823-03a_20231130140117.raw]
PEPMASS=1170.5333 48611.656
CHARGE=1+
SCANS=67703
RAWSCANS=sn67703
RTINSECONDS=12563.125
172.43987	2261.9097
195.65031	3034.0496
211.04744	2324.1626
235.24168	2363.676
236.20676	2227.7092
236.52045	2348.1089
249.46529	2289.5198
253.19321	2621.0095
265.8371	2360.0613
297.52798	2669.8977
431.07632	2721.4985
450.64886	2471.698
508.97379	3013.3516
562.21918	2992.7395
997.63525	2867.0532
1364.7922	2749.2615
END IONS

BEGIN IONS
TITLE=34144: Scan 67704 (rt=12563.3) [D:\L4aex-Pool22-080823-03a_20231130140117.raw]
PEPMASS=567.29219 62954.125
CHARGE=2+
SCANS=67704
RAWSCANS=sn67704
RTINSECONDS=12563.305
107.13374	1732.1699
109.29521	1410.2339
113.4097	2012.8407
115.74769	1719.097
116.20803	1546.4498
122.19218	1644.5708
124.6046	1784.1377
129.17169	1915.0706
139.58891	1867.4518
148.44214	2403.4434
185.82782	2442.4736
216.82339	2623.2285
216.86722	2796.8284
235.97578	2488.4531
241.88997	2612.6147
261.31403	2605.5259
295.38943	2329.3325
320.89963	3142.0378
334.33652	2808.8425
338.80606	2613.6091
366.483	2399.1367
567.37201	2714.2632
568.29559	2736.1084
950.31897	2804.564
END IONS

BEGIN IONS
TITLE=34145: Scan 67705 (rt=12563.5) [D:\L4aex-Pool22-080823-03a_20231130140117.raw]
PEPMASS=563.35626 80071.438
CHARGE=3+
SCANS=67705
RAWSCANS=sn67705
RTINSECONDS=12563.484
138.95619	1930.9624
140.43419	2062.6228
142.13875	1977.4762
172.29669	2079.3701
188.66515	2266.2417
223.46078	2069.7378
245.3443	2232.167
254.75926	2813.23
267.71259	2907.0007
275.73761	2457.7366
275.87537	2472.4922
294.94733	2636.8784
335.38806	2672.74
394.29398	2550.4089
407.85776	2732.6221
411.98474	2378.2686
413.30786	2759.8623
563.35339	8111.9805
563.42664	3626.4553
762.66595	2752.1755
825.90631	2638.8081
845.5473	3816.2388
1542.524	3068.7253
1574.552	2756.6523
END IONS

BEGIN IONS
TITLE=34146: Scan 67710 (rt=12564.4) [D:\L4aex-Pool22-080823-03a_20231130140117.raw]
PEPMASS=1080.8959 40648.188
CHARGE=2+
SCANS=67710
RAWSCANS=sn67710
RTINSECONDS=12564.38
166.01569	2384.2593
192.19379	2519.3394
341.40195	2813.1221
359.45453	2711.9106
382.0556	2649.0906
453.57874	2446.571
616.64288	2554.1057
803.77307	3019.9854
902.45068	2723.9636
973.18054	2628.5183
1819.6095	2828.1609
END IONS

BEGIN IONS
TITLE=34147: Scan 67712 (rt=12564.7) [D:\L4aex-Pool22-080823-03a_20231130140117.raw]
PEPMASS=945.7628 38386.688
CHARGE=1+
SCANS=67712
RAWSCANS=sn67712
RTINSECONDS=12564.74
160.34909	2160.377
162.19505	2175.6624
163.30113	2240.9443
167.27728	2121.6609
204.97601	2253.8005
235.2856	2350.0234
266.42313	2757.7832
348.24182	2561.0637
407.22592	2485.6772
465.8923	2741.5981
707.85492	2674.0569
966.63495	2990.1377
1439.4763	2866.623
END IONS

BEGIN IONS
TITLE=34148: Scan 67714 (rt=12565.1) [D:\L4aex-Pool22-080823-03a_20231130140117.raw]
PEPMASS=528.54059 107949.56
CHARGE=3+
SCANS=67714
RAWSCANS=sn67714
RTINSECONDS=12565.098
144.36208	2055.7417
148.18593	1983.1881
148.42079	3645.7285
148.42992	7145.7817
148.43878	10815.645
148.45895	7439.2437
148.468	4709.3296
148.47668	2403.5454
148.48666	2290.5354
148.4944	2755.9922
148.54787	2143.9893
162.21434	2118.9023
165.52419	2624.4895
168.31711	2125.1809
188.62866	2290.2898
211.9511	2526.7378
233.05727	2717.7356
453.06638	2585.3721
528.33887	8943.123
529.31421	6446.3315
627.32587	2760.6621
1122.5236	3106.3711
1495.1265	3106.937
END IONS

BEGIN IONS
TITLE=34149: Scan 67721 (rt=12566.4) [D:\L4aex-Pool22-080823-03a_20231130140117.raw]
PEPMASS=836.9451 45808.438
CHARGE=1+
SCANS=67721
RAWSCANS=sn67721
RTINSECONDS=12566.375
181.59612	5491.7998
262.13739	2773.7021
490.96875	2406.1633
532.92493	2642.5928
536.53809	2517.0918
561.66974	2354.3601
637.45001	2433.7822
820.34271	2794.6023
837.52869	3663.8694
1021.2035	2893.8184
1825.3817	2930.9368
1891.6049	2994.8101
END IONS

BEGIN IONS
TITLE=34150: Scan 67725 (rt=12567.1) [D:\L4aex-Pool22-080823-03a_20231130140117.raw]
PEPMASS=939.07893 30600.75
CHARGE=1+
SCANS=67725
RAWSCANS=sn67725
RTINSECONDS=12567.094
157.33679	1983.8715
241.34662	2128.9634
245.48036	2249.9602
264.5239	2649.2593
264.93439	2717.6157
509.68753	2753.3635
550.74347	2504.7014
778.06909	2601.0117
956.86157	3588.6909
1395.7577	2646.5674
END IONS

BEGIN IONS
TITLE=34151: Scan 67731 (rt=12568.2) [D:\L4aex-Pool22-080823-03a_20231130140117.raw]
PEPMASS=706.56678 64605.438
CHARGE=1+
SCANS=67731
RAWSCANS=sn67731
RTINSECONDS=12568.162
156.63927	2233.1394
186.20929	2326.4189
213.17052	2433.8386
223.41122	2685.5203
266.51721	2376.4336
283.4949	2485.4321
305.59967	2735.5054
338.72952	2345.9453
358.27609	3110.3025
367.71466	3058.1992
372.34766	2422.2273
555.25409	2558.1768
634.9624	2877.7463
853.59985	2751.1704
951.9964	3017.6584
991.93298	3535.2234
1040.01	3202.5806
1360.9795	2586.9363
1586.3365	3329.1609
1924.8815	3043.312
1980.5134	3451.5054
END IONS

BEGIN IONS
TITLE=34152: Scan 67733 (rt=12568.4) [D:\L4aex-Pool22-080823-03a_20231130140117.raw]
PEPMASS=481.22419 67792.156
CHARGE=5+
SCANS=67733
RAWSCANS=sn67733
RTINSECONDS=12568.426
106.83972	1833.0087
107.95321	1544.4788
113.16258	1662.7357
115.45329	1650.5742
118.39799	1605.9127
129.33157	1783.2561
133.0862	3151.6494
138.91849	2055.4192
151.09589	2060.4546
174.87784	2448.2566
181.60658	2113.6694
195.07381	2363.1226
232.0629	2326.3635
267.76022	2457.6914
373.84357	2923.4988
427.39249	2633.2197
437.76456	2637.9536
445.40192	4908.3901
463.41425	6759.4717
481.26541	4597.9312
611.20544	2689.9399
905.82343	2637.8115
END IONS

BEGIN IONS
TITLE=34153: Scan 67741 (rt=12570) [D:\L4aex-Pool22-080823-03a_20231130140117.raw]
PEPMASS=725.572 33626.375
CHARGE=2+
SCANS=67741
RAWSCANS=sn67741
RTINSECONDS=12569.972
163.30914	2104.105
168.92259	2219.4434
212.74171	2386.405
235.54228	2414.5442
241.38213	2517.2676
243.42502	2144.4507
451.29199	2678.0598
604.75781	2603.8667
644.05463	2896.8066
887.92609	2995.5728
920.75201	3038.0693
END IONS

BEGIN IONS
TITLE=34154: Scan 67747 (rt=12571) [D:\L4aex-Pool22-080823-03a_20231130140117.raw]
PEPMASS=710.43165 49379.813
CHARGE=1+
SCANS=67747
RAWSCANS=sn67747
RTINSECONDS=12571.038
129.97824	1870.8153
133.82896	1702.4012
137.52122	1989.5602
153.03888	2004.1018
177.74905	2281.4275
181.59601	4164.3022
224.17039	2646.4099
251.86911	2543.8608
290.58502	2533.2917
295.91879	2579.6394
333.01627	2396.115
369.48087	2591.2864
644.95819	3599.6597
1065.6327	3223.364
END IONS

BEGIN IONS
TITLE=34155: Scan 67748 (rt=12571.2) [D:\L4aex-Pool22-080823-03a_20231130140117.raw]
PEPMASS=943.57312 43610.031
CHARGE=3+
SCANS=67748
RAWSCANS=sn67748
RTINSECONDS=12571.215
161.9606	2105.2908
180.44699	2088.0715
182.19388	2521.7656
257.48141	2317.9624
401.46191	2621.2825
496.26443	2776.7617
501.68201	2688.1313
597.0246	2798.2817
665.62335	3063.6672
894.52863	2675.3525
975.78052	3014.3877
1050.4728	3182.5256
1641.7745	2887.448
1950.3516	3483.7424
END IONS

BEGIN IONS
TITLE=34156: Scan 67760 (rt=12573.4) [D:\L4aex-Pool22-080823-03a_20231130140117.raw]
PEPMASS=528.46342 96031.781
CHARGE=2+
SCANS=67760
RAWSCANS=sn67760
RTINSECONDS=12573.39
148.45036	2046.4519
159.20616	1925.8993
166.61093	2087.9976
175.59477	2242.8804
179.5295	2264.1731
182.9501	2360.6824
184.3045	2097.7673
191.24495	2377.2437
196.24486	2466.9827
284.78027	2396.4766
286.57111	2165.3713
309.32913	2430.8813
391.62857	2764.5349
408.4162	2329.1936
486.32318	2667.3467
529.31274	14067.399
529.35046	11948.394
529.42133	4474.9644
529.46118	5376.9565
663.73669	2888.4111
976.53186	2794.1189
1056.4269	3021.4502
1381.8574	3433.8923
END IONS

BEGIN IONS
TITLE=34157: Scan 67761 (rt=12573.6) [D:\L4aex-Pool22-080823-03a_20231130140117.raw]
PEPMASS=507.20409 97088.938
CHARGE=5+
SCANS=67761
RAWSCANS=sn67761
RTINSECONDS=12573.568
103.8742	1226.0137
104.75652	1634.0323
104.85063	1589.3124
105.97469	1396.3333
107.26525	1543.3733
107.98839	1663.8713
109.41972	1580.2
111.54935	2073.9197
120.16758	1748.3146
126.83536	1892.4204
134.1136	1957.6096
134.28554	1692.5347
134.73698	1805.6482
148.65207	2287.5513
149.27077	1883.9431
151.25064	2092.2517
155.51181	2026.7415
171.07498	2178.3071
225.44853	2323.4058
228.40459	2510.3044
228.50409	2360.252
228.64764	2420.752
262.30545	2988.4697
267.91058	2345.4553
275.96893	2840.7527
289.76776	2600.2935
315.11661	2563.9329
318.35074	2322.02
377.68399	2556.1621
471.41977	4175.7959
489.43134	4263.0444
507.29095	5584.1577
507.32898	3716.3008
507.4006	3503.4907
853.93848	3267.3911
END IONS

BEGIN IONS
TITLE=34158: Scan 67767 (rt=12574.5) [D:\L4aex-Pool22-080823-03a_20231130140117.raw]
PEPMASS=501.31949 117078.91
CHARGE=3+
SCANS=67767
RAWSCANS=sn67767
RTINSECONDS=12574.538
127.76759	1834.2598
130.9915	5097.3345
135.97618	1639.1357
141.18535	1956.4224
157.66148	1994.5182
181.59697	4626.9912
215.54593	2631.791
219.67558	2366.0874
220.4649	2320.8982
231.44894	2541.7129
263.98672	5649.5938
288.16052	2995.6521
453.21365	3407.3982
501.27942	6488.9111
501.31787	13229.05
501.34201	18248.326
501.38708	4056.3442
501.42899	17367.127
867.24097	2831.0505
955.70264	3034.3115
1439.5631	2886.7764
END IONS

BEGIN IONS
TITLE=34159: Scan 67768 (rt=12574.8) [D:\L4aex-Pool22-080823-03a_20231130140117.raw]
PEPMASS=470.4201 87005.969
CHARGE=3+
SCANS=67768
RAWSCANS=sn67768
RTINSECONDS=12574.799
125.27137	2152.239
127.24032	1691.3588
141.41257	1810.2683
148.10735	2116.1655
148.44214	2153.2822
171.45963	1928.5002
176.32747	2261.1924
181.59724	2788.7874
195.8318	2471.4797
224.16928	2213.4202
232.67316	2363.1079
239.14902	2744.1047
277.8439	2407.6711
370.24994	2582.4756
372.61386	2455.5066
408.11282	2796.5652
417.37305	3008.7729
435.38312	4782.395
470.29471	2967.1628
470.32813	4961.624
470.36295	13809.843
837.27661	3157.9307
1169.2328	3367.1362
1416.696	3319.1086
END IONS

BEGIN IONS
TITLE=34160: Scan 67769 (rt=12575) [D:\L4aex-Pool22-080823-03a_20231130140117.raw]
PEPMASS=540.41022 66261.75
CHARGE=2+
SCANS=67769
RAWSCANS=sn67769
RTINSECONDS=12574.98
114.94407	1832.8151
122.95474	1739.9614
125.61079	1727.8778
133.08591	7012.0596
136.75395	2002.3622
136.7908	1815.2297
148.44173	2814.3179
149.10965	2327.1943
155.14244	2309.6965
181.59798	2851.1365
185.85152	2787.5667
197.18983	5599.9141
230.61525	3128.7424
268.00967	2551.489
327.20145	3893.603
487.41507	4066.1938
541.12122	5133.9805
889.8689	2949.4475
928.25891	2823.998
END IONS

BEGIN IONS
TITLE=34161: Scan 67770 (rt=12575.2) [D:\L4aex-Pool22-080823-03a_20231130140117.raw]
PEPMASS=477.35492 126524.91
CHARGE=2+
SCANS=67770
RAWSCANS=sn67770
RTINSECONDS=12575.156
109.10095	2745.1655
111.03999	1877.4923
116.70071	1665.8286
121.38255	1844.6255
130.51511	1879.6053
144.74486	2146.0449
166.16351	2021.8108
181.60664	2296.0889
184.79675	2067.3889
185.7365	2338.2456
196.46179	2362.7571
202.96358	2424.3313
206.16562	2108.3904
206.3101	2081.6233
298.823	2456.3997
358.91116	2484.0735
396.11349	2610.2124
434.06989	2680.0984
459.41882	3362.3005
477.0752	2709.2075
477.28043	14068.275
477.31738	6989.4331
477.35541	20822.422
477.38998	6522.3638
477.43063	7531.4409
477.82077	2809.552
509.78534	2837.1035
580.05286	2409.2095
685.25238	2754.0139
795.16998	2898.7549
946.13489	2754.0679
END IONS

BEGIN IONS
TITLE=34162: Scan 67771 (rt=12575.3) [D:\L4aex-Pool22-080823-03a_20231130140117.raw]
PEPMASS=511.43533 75194.063
CHARGE=2+
SCANS=67771
RAWSCANS=sn67771
RTINSECONDS=12575.331
102.47683	1732.1223
104.49528	1460.3507
106.70276	1606.6721
109.83144	1508.2516
110.12524	1743.7374
119.50164	1565.8291
122.37086	1772.2562
122.59261	2015.988
124.70255	1765.3295
169.04964	2192.4976
217.06364	2207.0276
222.93845	2321.6384
230.8606	2484.1965
284.7106	2823.063
302.41251	2349.8711
310.05835	2365.7415
312.46118	2845.49
430.53052	2654.6169
475.4137	7443.5078
493.79938	2853.4067
494.46356	3455.0742
511.30051	4269.7676
688.78027	2548.9111
712.45966	2846.6685
808.42499	2685.9988
END IONS

BEGIN IONS
TITLE=34163: Scan 67772 (rt=12575.5) [D:\L4aex-Pool22-080823-03a_20231130140117.raw]
PEPMASS=588.43146 73068.156
CHARGE=2+
SCANS=67772
RAWSCANS=sn67772
RTINSECONDS=12575.506
108.04053	1862.6125
108.3375	1829.2223
110.53902	1522.3677
114.95373	1626.0547
115.79697	1422.2714
117.38222	1747.4523
126.8321	1833.4468
130.74103	2153.0815
133.08549	1817.2267
138.38492	1844.2046
139.50682	1801.7344
143.38786	2007.4055
146.43436	2478.4495
158.92575	2214.0828
176.6227	2388.082
179.82114	2210.5476
179.88971	2132.573
183.43564	2004.963
193.86896	2557.5056
196.06047	4695.7461
271.77237	2458.3025
339.17068	2751.7981
588.35657	4392.688
588.4696	3550.5315
634.1441	3481.9573
1042.3773	3127.7671
END IONS

BEGIN IONS
TITLE=34164: Scan 67773 (rt=12575.7) [D:\L4aex-Pool22-080823-03a_20231130140117.raw]
PEPMASS=589.37164 101519.72
CHARGE=2+
SCANS=67773
RAWSCANS=sn67773
RTINSECONDS=12575.681
115.55138	1635.7953
119.5386	2007.5074
127.15445	1998.6614
128.82109	1852.2251
133.0858	1882.2089
148.03845	2438.3306
150.92345	2465.345
165.25246	2292.0637
171.81851	2019.2177
177.44571	2455.4153
184.76648	2206.5786
186.91884	2628.1362
202.15231	2480.7888
214.85092	2552.0793
234.40782	2635.0955
337.99472	3122.5691
400.93643	2896.8196
411.82199	2702.7603
416.41681	3097.7852
509.34274	2570.9561
560.27936	2928.6755
589.37024	13894.486
589.4433	9240.9746
699.42847	2588.667
748.4621	2738.7939
795.68866	2684.3086
987.91211	2865.3528
END IONS

BEGIN IONS
TITLE=34165: Scan 67774 (rt=12575.9) [D:\L4aex-Pool22-080823-03a_20231130140117.raw]
PEPMASS=893.24805 36062.719
CHARGE=2+
SCANS=67774
RAWSCANS=sn67774
RTINSECONDS=12575.861
148.44106	2252.7935
152.44125	1990.3287
175.58873	2330.3
327.35843	2593.6365
329.62332	2582.2319
620.89655	2583.4575
684.09698	2536.7698
767.78143	3247.0928
1148.5641	2548.8508
1637.4974	2828.8752
END IONS

BEGIN IONS
TITLE=34166: Scan 67775 (rt=12576) [D:\L4aex-Pool22-080823-03a_20231130140117.raw]
PEPMASS=423.30972 93151.656
CHARGE=2+
SCANS=67775
RAWSCANS=sn67775
RTINSECONDS=12576.04
109.10084	1544.5488
128.31166	1967.7843
133.63206	1888.9071
135.11687	2134.729
148.44226	2696.7542
152.06606	1866.5925
168.06898	2174.2065
195.68352	2175.3994
205.63914	2580.0115
235.76903	2447.0156
236.08844	2457.1294
239.30283	2655.4805
263.35486	2709.6096
405.33749	4360.3262
405.37268	8337.5293
415.29086	2551.6655
417.17764	2806.6516
422.93555	8326.0371
423.23706	4067.8018
423.27505	10407.285
442.84485	3499.1208
624.54578	3295.5479
713.62799	3235.3162
767.07465	2873.0757
END IONS

BEGIN IONS
TITLE=34167: Scan 67776 (rt=12576.2) [D:\L4aex-Pool22-080823-03a_20231130140117.raw]
PEPMASS=495.40366 77221.625
CHARGE=2+
SCANS=67776
RAWSCANS=sn67776
RTINSECONDS=12576.218
101.99205	1481.4498
106.30093	1609.4772
109.15106	1504.5582
110.2719	1601.1603
119.086	1963.0129
124.43844	1807.1047
130.01561	1716.6189
132.0242	1837.1592
136.67526	2031.5555
149.43912	2003.1888
151.20807	1989.9143
158.77173	2271.9661
180.2869	2346.9756
205.79906	2699.3037
236.02036	2568.6499
258.27515	2553.0022
459.4158	4036.4719
477.42877	3509.4026
477.82394	2925.1841
495.29425	3881.2605
507.48111	2992.884
837.80957	3011.0632
845.24866	2802.0435
872.21582	3329.1038
917.67535	2589.7886
END IONS

BEGIN IONS
TITLE=34168: Scan 67777 (rt=12576.4) [D:\L4aex-Pool22-080823-03a_20231130140117.raw]
PEPMASS=950.44098 43177.313
CHARGE=3+
SCANS=67777
RAWSCANS=sn67777
RTINSECONDS=12576.393
161.90019	2114.7922
165.75751	1946.6593
232.84161	2906.676
286.74063	2339.4695
305.26346	2301.0715
359.20001	2545.4941
359.5433	2798.4573
363.38812	2700.5225
458.08621	2859.4631
475.59558	2545.9763
547.57196	2473.3538
635.5625	2592.7305
909.86267	2772.9207
941.09021	2768.2273
1173.2699	3666.1167
END IONS

BEGIN IONS
TITLE=34169: Scan 67778 (rt=12576.6) [D:\L4aex-Pool22-080823-03a_20231130140117.raw]
PEPMASS=442.03613 82327.875
CHARGE=2+
SCANS=67778
RAWSCANS=sn67778
RTINSECONDS=12576.573
102.12595	1535.566
104.56593	1380.5074
109.4202	2254.7834
111.11706	1805.1294
113.86672	1940.2699
120.64025	1676.1315
121.10152	1903.0577
127.37079	1764.5947
132.05096	1697.9822
150.00978	2249.1162
153.85826	2044.4225
160.37703	2253.188
171.53004	1930.0944
184.86328	2136.2031
191.04231	2402.821
207.15561	2369.4587
362.30447	2351.8142
365.63083	2622.9875
389.26633	2885.8132
393.18481	2393.9343
441.22791	3404.3716
441.26239	6232.1826
441.29773	6700.1167
442.26178	6070.7163
486.1445	2700.0752
862.41028	3051.0876
END IONS

BEGIN IONS
TITLE=34170: Scan 67779 (rt=12576.8) [D:\L4aex-Pool22-080823-03a_20231130140117.raw]
PEPMASS=801.68573 44884.594
CHARGE=2+
SCANS=67779
RAWSCANS=sn67779
RTINSECONDS=12576.752
141.26746	1839.6881
148.44183	2968.1421
166.89502	1943.6796
181.60719	3947.6577
270.01895	3198.3933
334.34204	2508.0698
444.69485	2611.4878
575.70703	3228.2144
670.80023	2659.2219
914.99823	2758.6035
976.72443	2778.5488
1113.5754	3746.3218
END IONS

BEGIN IONS
TITLE=34171: Scan 67780 (rt=12576.9) [D:\L4aex-Pool22-080823-03a_20231130140117.raw]
PEPMASS=555.53857 77769.219
CHARGE=3+
SCANS=67780
RAWSCANS=sn67780
RTINSECONDS=12576.929
143.86664	2142.7114
147.95097	1984.0945
150.08876	2216.7148
157.02054	1966.6685
176.99368	2352.0769
179.73857	2422.2041
185.76622	2135.6116
224.50824	2532.7332
227.91829	2349.2214
242.89128	2653.5303
315.29678	2937.5386
316.1532	2581.1399
331.26639	2833.978
513.84686	2277.4644
552.54352	2760.3201
555.29187	3948.5635
556.33179	3314.9565
575.49048	2619.1074
1082.084	3162.7188
1125.7461	3295.0566
1283.905	3233.9512
END IONS

BEGIN IONS
TITLE=34172: Scan 67781 (rt=12577.1) [D:\L4aex-Pool22-080823-03a_20231130140117.raw]
PEPMASS=1256.4686 42324.688
CHARGE=2+
SCANS=67781
RAWSCANS=sn67781
RTINSECONDS=12577.107
172.78825	2283.2646
177.97171	2322.8638
181.59787	2973.3228
207.24237	2291.5183
231.79813	2452.637
260.69376	2782.002
260.70859	3041.6233
295.07843	2791.4998
318.32205	2552.199
328.73257	2585.5725
363.22406	3574.4353
380.48413	2747.114
589.51575	2645.5259
781.6272	3183.6292
END IONS

BEGIN IONS
TITLE=34173: Scan 67782 (rt=12577.3) [D:\L4aex-Pool22-080823-03a_20231130140117.raw]
PEPMASS=587.35535 120124.2
CHARGE=3+
SCANS=67782
RAWSCANS=sn67782
RTINSECONDS=12577.288
148.40822	2882.6138
148.41612	2830.6108
148.4257	6983.8965
148.43498	6893.9688
148.45512	8552.4287
148.46396	6609.4922
148.47331	3756.697
148.48201	2169.7583
148.49185	2365.8264
148.49937	2394.092
178.75566	2059.9026
180.93462	2061.7346
189.52864	2247.9246
310.03735	2547.7004
326.0867	2704.6997
579.88861	2848.5015
587.18475	5486.1265
587.35504	18018.479
587.46722	7020.5005
1222.8026	3200.3999
1246.4767	2740.7683
1656.7235	3044.7192
END IONS

BEGIN IONS
TITLE=34174: Scan 67790 (rt=12579) [D:\L4aex-Pool22-080823-03a_20231130140117.raw]
PEPMASS=963.36448 51479.688
CHARGE=1+
SCANS=67790
RAWSCANS=sn67790
RTINSECONDS=12578.999
161.29008	2118.4819
167.71783	2035.64
190.82397	2071.0122
193.65443	2709.6548
194.15569	2172.3354
200.57449	2354.6504
231.19427	2389.842
241.51918	2459.4167
329.28076	2519.2671
420.55405	3098.6277
442.14526	2877.8894
445.93576	2407.938
777.98828	3034.3232
808.06708	3066.4946
809.76691	3162.4529
1391.5671	2916.8159
END IONS

BEGIN IONS
TITLE=34175: Scan 67791 (rt=12579.2) [D:\L4aex-Pool22-080823-03a_20231130140117.raw]
PEPMASS=893.43098 48768.531
CHARGE=1+
SCANS=67791
RAWSCANS=sn67791
RTINSECONDS=12579.178
159.04022	2072.0366
162.55458	1971.2563
165.10858	2154.9602
181.60927	4080.8181
221.73544	2344.8362
225.17789	2078.5574
236.37462	2782.1836
253.67886	2642.2397
273.60626	2506.05
335.60745	2897.7837
484.87738	3119.7756
659.97656	2822.0364
992.04358	3240.1506
END IONS

BEGIN IONS
TITLE=34176: Scan 67797 (rt=12580.3) [D:\L4aex-Pool22-080823-03a_20231130140117.raw]
PEPMASS=988.97406 51796.563
CHARGE=3+
SCANS=67797
RAWSCANS=sn67797
RTINSECONDS=12580.256
158.01045	2057.6809
181.10693	3195.4338
185.40413	2408.9119
234.75861	2896.8826
240.48112	2454.9053
251.59644	2401.7166
255.41122	2419.3423
262.33337	2933.5342
314.60931	2476.3677
385.69846	2497.968
431.50214	3148.5759
545.60272	2698.0425
673.7439	2711.0603
694.84259	3096.4517
899.24554	2532.2549
1530.9865	3064.1182
1751.6616	3259.1379
END IONS

BEGIN IONS
TITLE=34177: Scan 67806 (rt=12581.9) [D:\L4aex-Pool22-080823-03a_20231130140117.raw]
PEPMASS=469.38903 39396.156
CHARGE=4+
SCANS=67806
RAWSCANS=sn67806
RTINSECONDS=12581.901
110.30178	1339.1072
116.33355	1884.1443
127.24793	1855.9796
150.20189	2339.8374
153.21182	1797.9871
181.59708	3333.2109
207.0011	2295.2302
228.02463	2405.7512
242.87097	2443.3972
277.19415	2838.834
402.99802	3011.2561
731.24249	3160.4995
777.79822	2840.2092
END IONS

BEGIN IONS
TITLE=34178: Scan 67813 (rt=12583.1) [D:\L4aex-Pool22-080823-03a_20231130140117.raw]
PEPMASS=772.1196 49640.281
CHARGE=1+
SCANS=67813
RAWSCANS=sn67813
RTINSECONDS=12583.132
133.83554	2016.7952
135.9624	1773.2952
145.04886	1793.3644
223.74654	2359.0701
237.10025	2496.5381
264.53638	2272.1426
344.34	2418.6084
492.21466	2463.7249
627.46198	3498.5605
685.57416	2784.2361
771.29449	2952.6621
786.40997	2661.1472
853.62415	2722.0547
1256.5546	2633.8206
1293.3457	2909.2974
END IONS

BEGIN IONS
TITLE=34179: Scan 67819 (rt=12584.1) [D:\L4aex-Pool22-080823-03a_20231130140117.raw]
PEPMASS=496.38431 93673.313
CHARGE=2+
SCANS=67819
RAWSCANS=sn67819
RTINSECONDS=12584.106
106.9481	1341.9655
107.11945	1363.975
107.144	1751.9053
107.35918	1427.8398
111.61574	1659.0695
113.43858	1517.7953
113.83553	2151.2947
114.32883	1576.7538
119.51945	1612.6444
133.08591	6319.1533
133.59235	1851.5519
146.80055	2117.6086
162.58812	2001.6095
173.39455	2742.927
174.55424	2647.4553
177.11214	2528.1941
197.1898	8302.5049
205.349	2736.2029
236.0605	2772.4968
283.17511	9916.999
303.27115	2458.0298
362.6387	3137.8625
426.45822	2838.9202
460.38721	2788.8
479.44937	2721.5049
774.9563	2914.5222
END IONS

BEGIN IONS
TITLE=34180: Scan 67820 (rt=12584.4) [D:\L4aex-Pool22-080823-03a_20231130140117.raw]
PEPMASS=1191.4834 56808.719
CHARGE=2+
SCANS=67820
RAWSCANS=sn67820
RTINSECONDS=12584.367
165.15213	1986.6971
168.84506	2115.9592
196.48845	2280.769
238.13089	2722.1575
303.94797	2361.5447
347.24591	2793.1101
472.57712	2782.3313
506.93777	3442.7407
621.88721	2677.3237
708.29456	3431.0674
708.36725	2806.5098
843.09302	2702.752
890.81012	2777.1758
1001.0295	3115.2249
1170.8525	2804.9084
1808.3279	3563.4404
END IONS

BEGIN IONS
TITLE=34181: Scan 67821 (rt=12584.6) [D:\L4aex-Pool22-080823-03a_20231130140117.raw]
PEPMASS=1003.6595 37371.75
CHARGE=2+
SCANS=67821
RAWSCANS=sn67821
RTINSECONDS=12584.553
166.76334	2323.4082
170.24348	2297.4385
190.24907	2294.7146
206.02437	2464.2666
251.70578	2422.9822
332.40698	2830.897
354.61838	2595.7656
362.27103	2533.457
364.34784	2694.916
423.87439	2536.9004
476.44943	2909.959
1068.9708	3196.6897
END IONS

BEGIN IONS
TITLE=34182: Scan 67822 (rt=12584.7) [D:\L4aex-Pool22-080823-03a_20231130140117.raw]
PEPMASS=571.36102 75870.031
CHARGE=2+
SCANS=67822
RAWSCANS=sn67822
RTINSECONDS=12584.733
108.92393	1634.897
122.27982	1523.6238
140.43646	1811.2451
142.24785	2173.7378
143.53487	1869.6943
146.00711	1972.9784
152.03995	2174.5762
155.00032	2557.9158
169.00073	2145.9314
169.70232	2142.2378
171.15749	2056.3809
185.18721	1986.356
185.87766	2204.3315
199.43547	2307.3862
216.28893	2446.5759
296.43567	2378.9373
304.09695	2803.9084
436.52762	2632.8032
571.36139	22397.055
722.0246	2723.8904
END IONS

BEGIN IONS
TITLE=34183: Scan 67825 (rt=12585.3) [D:\L4aex-Pool22-080823-03a_20231130140117.raw]
PEPMASS=1099.0798 51300.781
CHARGE=3+
SCANS=67825
RAWSCANS=sn67825
RTINSECONDS=12585.267
157.75009	2534.8284
171.95392	2008.7415
176.41014	2397.0857
181.60764	5401.0005
184.85103	2031.5599
197.91597	2439.3647
211.44554	2610.1416
344.15271	2627.3755
512.83136	3022.2449
519.13977	3191.1453
650.5033	2927.7639
766.2865	2622.9888
831.91534	2559.0679
1839.6838	2944.252
1913.3723	2814.8398
END IONS

BEGIN IONS
TITLE=34184: Scan 67826 (rt=12585.4) [D:\L4aex-Pool22-080823-03a_20231130140117.raw]
PEPMASS=1119.8077 72432.063
CHARGE=2+
SCANS=67826
RAWSCANS=sn67826
RTINSECONDS=12585.447
159.99738	1808.8521
174.10811	3445.6003
179.53154	2201.907
187.36292	2172.092
204.76193	2426.1982
211.37456	2545.2283
228.2668	2810.2856
243.81885	2265.5168
268.75223	2593.1484
298.10468	2899.2488
312.38126	3169.5024
323.98776	2612.2192
374.00351	2484.1079
409.7077	2681.0903
709.60901	2835.948
723.03815	2744.2478
920.5329	2683.5566
1092.1383	2965.0239
1385.3386	3063.4016
1610.7976	4188.6929
1624.1716	3049.1882
1846.7334	2988.2217
END IONS

BEGIN IONS
TITLE=34185: Scan 67827 (rt=12585.6) [D:\L4aex-Pool22-080823-03a_20231130140117.raw]
PEPMASS=1103.7964 49750.063
CHARGE=1+
SCANS=67827
RAWSCANS=sn67827
RTINSECONDS=12585.627
157.08382	2064.7754
174.1201	2083.8604
187.98215	2117.2532
188.47327	2238.1206
198.22838	2242.3752
209.42256	2431.6284
211.40541	2241.5437
229.33055	2618.5935
268.90921	2926.1624
296.76501	2671.3228
309.70377	2467.8215
385.6738	2597.5537
468.45419	2734.5786
624.68506	2581.626
724.84271	3499.1094
END IONS

BEGIN IONS
TITLE=34186: Scan 67831 (rt=12586.3) [D:\L4aex-Pool22-080823-03a_20231130140117.raw]
PEPMASS=978.77051 38951.094
CHARGE=3+
SCANS=67831
RAWSCANS=sn67831
RTINSECONDS=12586.349
171.57594	2013.7377
203.57008	2220.8433
219.17899	2325.0754
445.39355	2791.2124
474.48141	2825.9736
504.59274	2693.1267
925.55939	2657.5945
1083.6036	3120.0962
1226.2662	3025.8086
1681.6566	2795.708
1721.4989	3186.9893
END IONS

BEGIN IONS
TITLE=34187: Scan 67832 (rt=12586.5) [D:\L4aex-Pool22-080823-03a_20231130140117.raw]
PEPMASS=713.35664 53540.375
CHARGE=1+
SCANS=67832
RAWSCANS=sn67832
RTINSECONDS=12586.529
131.7484	1625.2766
181.60834	2924.1077
190.72336	2708.0654
198.43266	2596.8054
207.40741	2247.7126
238.33971	2442.6042
303.59283	2349.2122
320.95294	2785.1357
378.07965	2627.4651
378.10791	3350.7607
412.55835	2432.7915
434.87299	2588.0217
658.01117	2465.8291
707.38177	3067.3264
941.06854	2980.5667
END IONS

BEGIN IONS
TITLE=34188: Scan 67838 (rt=12587.8) [D:\L4aex-Pool22-080823-03a_20231130140117.raw]
PEPMASS=1274.1121 45656.031
CHARGE=3+
SCANS=67838
RAWSCANS=sn67838
RTINSECONDS=12587.844
157.7867	2322.3611
161.02702	2209.6782
185.355	2169.6689
188.04066	2301.418
225.78113	2119.6963
248.7471	2740.5161
266.1413	2144.2065
333.40488	2558.1367
349.46973	2377.6013
358.20407	2426.2415
434.23279	2768.3049
1233.6125	3201.324
1389.0536	3157.9399
END IONS

BEGIN IONS
TITLE=34189: Scan 67843 (rt=12588.8) [D:\L4aex-Pool22-080823-03a_20231130140117.raw]
PEPMASS=1458.3234 48082.172
CHARGE=3+
SCANS=67843
RAWSCANS=sn67843
RTINSECONDS=12588.786
159.17804	2015.8602
177.51248	2139.9214
183.04706	2115.6333
258.51804	2371.8142
348.32162	2293.0967
348.43466	2485.2883
398.2179	2558.8052
400.09656	2411.7268
518.17694	2609.9304
754.27686	2719.5625
883.47833	3475.4988
962.91028	2767.3799
1101.0573	3344.9202
1476.2203	3130.3357
1581.4259	3449.2742
1827.1342	3253.5225
END IONS

BEGIN IONS
TITLE=34190: Scan 67845 (rt=12589.1) [D:\L4aex-Pool22-080823-03a_20231130140117.raw]
PEPMASS=831.88641 62669.531
CHARGE=1+
SCANS=67845
RAWSCANS=sn67845
RTINSECONDS=12589.145
147.31268	1945.9557
148.44095	2125.0437
184.40646	2047.0896
201.8718	2099.7063
215.69327	2251.1787
241.56857	2727.6204
257.66129	2357.3477
272.54074	2715.3918
281.05124	4813.207
319.26254	2922.7485
355.07019	6258.6064
475.53348	2876.9885
492.68909	2872.3899
843.85052	2804.998
1050.5007	3096.7356
1073.022	2762.613
END IONS

BEGIN IONS
TITLE=34191: Scan 67846 (rt=12589.3) [D:\L4aex-Pool22-080823-03a_20231130140117.raw]
PEPMASS=847.02942 39650.594
CHARGE=3+
SCANS=67846
RAWSCANS=sn67846
RTINSECONDS=12589.323
170.03583	1925.5195
181.59779	2886.269
227.48268	2307.1055
349.48059	2513.8694
423.30054	3094.135
525.32916	2810.1121
881.8681	3082.707
902.0061	3468.7175
1338.0636	3026.9731
1542.8915	3223.6514
1883.494	3166.324
1988.9502	3474.9807
END IONS

BEGIN IONS
TITLE=34192: Scan 67849 (rt=12589.9) [D:\L4aex-Pool22-080823-03a_20231130140117.raw]
PEPMASS=557.30988 45946.531
CHARGE=3+
SCANS=67849
RAWSCANS=sn67849
RTINSECONDS=12589.864
155.61293	2160.1621
164.76195	2155.3005
191.44693	2380.7781
211.14177	2256.0974
259.64413	2328.0732
298.50888	2611.2251
344.16556	2426.1023
401.76047	2363.1216
753.06647	3213.2583
1106.5527	3633.7954
END IONS

BEGIN IONS
TITLE=34193: Scan 67850 (rt=12590) [D:\L4aex-Pool22-080823-03a_20231130140117.raw]
PEPMASS=1041.9325 42501.813
CHARGE=3+
SCANS=67850
RAWSCANS=sn67850
RTINSECONDS=12590.042
233.97931	2427.0891
252.9537	2476.0039
289.30362	2715.043
361.75571	2570.1506
417.00574	3830.3308
614.96057	2442.2659
639.70502	2740.9451
682.74579	2556.4072
727.47339	2705.0754
1060.7153	3393.929
1103.0475	3402.9739
1766.5654	3197.0457
END IONS

BEGIN IONS
TITLE=34194: Scan 67851 (rt=12590.2) [D:\L4aex-Pool22-080823-03a_20231130140117.raw]
PEPMASS=692.7688 43623.281
CHARGE=2+
SCANS=67851
RAWSCANS=sn67851
RTINSECONDS=12590.222
140.91315	1831.5275
142.28735	2155.4329
176.82568	2543.584
178.55603	2206.8154
189.53168	2140.6016
408.4335	2672.7188
609.16602	2485.0659
692.43073	4318.9272
1003.7361	2737.4934
1038.4253	2800.3748
1224.0321	3282.7349
END IONS

BEGIN IONS
TITLE=34195: Scan 67852 (rt=12590.4) [D:\L4aex-Pool22-080823-03a_20231130140117.raw]
PEPMASS=825.77345 45546.25
CHARGE=1+
SCANS=67852
RAWSCANS=sn67852
RTINSECONDS=12590.401
173.50368	2326.6272
175.67677	2503.709
200.75133	2423.1289
227.31512	2340.5911
280.16953	2439.6157
381.08243	2596.4717
428.96091	2374.7795
505.93228	2315.3572
557.85168	2519.0254
702.53748	2437.916
824.39838	6985.4976
825.41046	3487.8979
939.72833	2858.4675
1288.2443	2824.0544
END IONS

BEGIN IONS
TITLE=34196: Scan 67861 (rt=12592.1) [D:\L4aex-Pool22-080823-03a_20231130140117.raw]
PEPMASS=615.38654 73362.688
CHARGE=3+
SCANS=67861
RAWSCANS=sn67861
RTINSECONDS=12592.082
150.35164	2110.5496
165.85698	2579.1018
185.15073	1980.3866
190.11896	2546.8442
302.07669	2373.5444
303.98328	2728.3704
356.12787	2477.489
434.22549	2698.0066
532.5838	2862.3872
615.34924	7768.9141
615.39886	3550.1477
615.45319	3911.8601
684.93884	3213.5989
708.73383	2708.4675
864.06085	3057.5132
978.88177	2936.6892
1052.658	2914.9597
1413.4181	2686.7881
1708.8718	3381.1438
1766.9674	3679.2776
END IONS

BEGIN IONS
TITLE=34197: Scan 67864 (rt=12592.6) [D:\L4aex-Pool22-080823-03a_20231130140117.raw]
PEPMASS=721.33019 45061.188
CHARGE=1+
SCANS=67864
RAWSCANS=sn67864
RTINSECONDS=12592.616
128.35783	1859.5695
135.62885	1925.0002
144.6674	2187.1497
210.23141	2851.5359
213.23058	2956.3335
214.24908	2451.3569
222.76271	2767.5942
318.14404	2638.6746
395.89865	2642.3682
721.46906	4111.8618
925.29163	2761.7664
END IONS

BEGIN IONS
TITLE=34198: Scan 67865 (rt=12592.8) [D:\L4aex-Pool22-080823-03a_20231130140117.raw]
PEPMASS=867.60797 47249.313
CHARGE=2+
SCANS=67865
RAWSCANS=sn67865
RTINSECONDS=12592.793
148.44978	2482.821
152.06569	2011.1573
181.59541	3926.2815
182.27191	2415.5342
236.92558	2341.6311
244.08401	2593.9666
286.98111	2738.4092
306.61423	2382.6826
335.66064	2722.1265
354.31354	2637.6597
357.27722	2374.9912
597.78516	2492.7966
END IONS

BEGIN IONS
TITLE=34199: Scan 67866 (rt=12593) [D:\L4aex-Pool22-080823-03a_20231130140117.raw]
PEPMASS=817.21545 49886.563
CHARGE=1+
SCANS=67866
RAWSCANS=sn67866
RTINSECONDS=12592.971
148.4418	2936.5276
171.6214	2139.2019
189.70251	2218.8054
200.67363	2569.4353
217.07878	2529.96
235.01865	2537.3628
239.03888	2476.74
245.71211	2241.4729
260.77261	3171.1211
291.11905	2470.7432
387.69431	2429.9805
446.77533	2614.1162
789.55524	2618.9358
859.61237	2625.2815
970.4483	2812.9976
END IONS

BEGIN IONS
TITLE=34200: Scan 67879 (rt=12595.3) [D:\L4aex-Pool22-080823-03a_20231130140117.raw]
PEPMASS=1011.9926 57523.125
CHARGE=1+
SCANS=67879
RAWSCANS=sn67879
RTINSECONDS=12595.303
156.84575	2229.4949
171.12289	1930.9978
177.00085	2007.6624
180.10431	2219.2651
181.95	1887.2833
186.76811	1954.8104
199.01988	2077.9685
212.0722	2565.7129
229.74449	2332.0483
489.90051	3318.5522
505.21506	2640.3206
525.49078	3155.3176
685.6485	3018.3347
785.42468	2722.7234
823.7973	2678.717
866.77203	2972.1365
1556.0331	3123.3689
1605.5234	3085.7449
1881.5028	3753.4934
END IONS

BEGIN IONS
TITLE=34201: Scan 67882 (rt=12595.8) [D:\L4aex-Pool22-080823-03a_20231130140117.raw]
PEPMASS=649.39594 61148.781
CHARGE=3+
SCANS=67882
RAWSCANS=sn67882
RTINSECONDS=12595.844
156.39571	2193.8545
177.67305	2273.9531
181.60747	2512.0024
183.71597	2279.7537
192.42587	2096.6926
219.38286	2389.8237
226.31047	2215.3511
310.98093	2876.4727
321.02585	2376.1052
358.92896	2985.8159
362.08554	2617.793
440.54254	2619.0222
547.17157	2714.4312
578.56262	2688.9373
649.41931	4184.6313
741.39197	2815.0173
801.83362	2680.0862
811.58704	3124.9189
866.63776	2942.6409
1067.3712	2661.7583
1147.1068	3501.6028
END IONS

BEGIN IONS
TITLE=34202: Scan 67884 (rt=12596.2) [D:\L4aex-Pool22-080823-03a_20231130140117.raw]
PEPMASS=479.40955 121039.91
CHARGE=2+
SCANS=67884
RAWSCANS=sn67884
RTINSECONDS=12596.202
133.08595	3156.6775
140.50044	2108.0906
148.44849	3290.439
172.1405	2093.7483
185.87247	2321.2478
190.96748	2630.3738
276.01117	2609.0989
296.34274	2195.9487
310.61572	2721.0193
317.13654	2478.0945
425.27335	2732.0847
443.27682	2895.0432
443.38739	10729.95
461.39859	15467.978
461.43491	6116.1045
479.2587	7012.6665
479.29904	10140.183
479.33472	4568.0117
479.37018	5621.0571
479.44592	7164.9604
585.14685	2626.0215
801.35303	2552.1768
1436.2301	3147.2239
END IONS

BEGIN IONS
TITLE=34203: Scan 67885 (rt=12596.4) [D:\L4aex-Pool22-080823-03a_20231130140117.raw]
PEPMASS=936.28222 48337.219
CHARGE=1+
SCANS=67885
RAWSCANS=sn67885
RTINSECONDS=12596.381
208.01488	2536.3057
222.9734	2639.2998
228.70314	2164.2405
269.4534	2609.8831
288.63379	2450.7336
361.13251	2636.7554
393.66257	2584.9824
397.21069	2922.6287
463.11148	2671.1221
887.99835	3003.5654
991.99884	3217.1655
1023.7996	3049.7634
1365.1167	2954.9016
1550.6531	2866.7542
1582.6785	2951.9141
END IONS

BEGIN IONS
TITLE=34204: Scan 67890 (rt=12597.3) [D:\L4aex-Pool22-080823-03a_20231130140117.raw]
PEPMASS=889.23251 39811.469
CHARGE=1+
SCANS=67890
RAWSCANS=sn67890
RTINSECONDS=12597.311
243.92648	3679.1289
262.12457	2892.3398
314.2514	3375.2744
391.974	2369.9949
395.17465	2502.0249
524.84277	2566.7451
532.82556	2781.6406
991.57947	3131.5171
1406.1011	3304.1519
1713.4116	2727.7339
END IONS

BEGIN IONS
TITLE=34205: Scan 67891 (rt=12597.5) [D:\L4aex-Pool22-080823-03a_20231130140117.raw]
PEPMASS=895.76512 47585.031
CHARGE=1+
SCANS=67891
RAWSCANS=sn67891
RTINSECONDS=12597.491
181.6073	3053.4807
207.50792	2344.5063
235.77414	2387.8533
244.4308	2461.5979
291.41989	2616.1511
294.08237	2527.1147
315.46649	2643.3704
365.30597	3186.3757
366.66266	2671.6182
374.79684	2509.9744
604.70251	2529.6074
974.90906	2755.6592
1133.7104	2994.5437
1843.2538	3435.5671
1965.9073	3318.658
END IONS

BEGIN IONS
TITLE=34206: Scan 67893 (rt=12597.9) [D:\L4aex-Pool22-080823-03a_20231130140117.raw]
PEPMASS=1063.4733 39157.5
CHARGE=1+
SCANS=67893
RAWSCANS=sn67893
RTINSECONDS=12597.854
176.50624	2137.7109
184.00069	2790.9338
218.91084	2129.4192
239.4043	2651.78
282.8031	2486.2559
286.83899	2242.1592
293.52893	2586.5256
875.64716	2874.5967
967.38837	3126.9839
1892.9111	2848.553
END IONS

BEGIN IONS
TITLE=34207: Scan 67894 (rt=12598) [D:\L4aex-Pool22-080823-03a_20231130140117.raw]
PEPMASS=1070.3885 64928.438
CHARGE=2+
SCANS=67894
RAWSCANS=sn67894
RTINSECONDS=12598.034
175.92851	2168.5659
176.0184	2772.093
181.5957	4644.3486
225.87997	2419.7332
228.05202	2825.1064
234.38918	2572.3428
251.91138	2389.2166
339.68924	2516.5527
355.92838	2763.2131
379.60245	2680.0989
600.29004	2579.3025
677.98236	2788.1899
760.96472	2713.8789
896.06628	2922.4919
993.45892	2764.8469
1141.7167	2957.2424
1682.8741	3101.5986
1949.8741	3060.3999
END IONS

BEGIN IONS
TITLE=34208: Scan 67896 (rt=12598.4) [D:\L4aex-Pool22-080823-03a_20231130140117.raw]
PEPMASS=567.19189 51848.938
CHARGE=3+
SCANS=67896
RAWSCANS=sn67896
RTINSECONDS=12598.394
139.81882	2057.2285
140.80406	2129.5891
141.85667	2126.0439
142.98643	1852.0574
148.44183	2406.6462
167.52882	2232.0156
173.55655	2147.9165
181.20409	2581.259
181.59674	4312.9868
266.57062	2566.8904
352.64417	2440.5767
513.42694	2847.1741
548.47577	3127.083
590.40454	2774.7744
720.68597	2876.5742
818.29053	2748.5945
END IONS

BEGIN IONS
TITLE=34209: Scan 67898 (rt=12598.8) [D:\L4aex-Pool22-080823-03a_20231130140117.raw]
PEPMASS=881.07953 57281.094
CHARGE=1+
SCANS=67898
RAWSCANS=sn67898
RTINSECONDS=12598.751
161.35193	1951.6083
168.02905	2498.3293
170.10686	2297.9326
191.00089	2045.532
194.61552	2211.4968
195.83331	2233.2627
208.77725	2411.8401
219.23729	2420.5024
232.27206	2370.9915
245.59866	2965.1958
261.37372	2355.729
268.41962	2437.5911
273.09235	2277.9836
277.31119	2498.6182
282.96075	3368.1624
292.36783	2302.9155
342.0773	3336.3635
558.23694	2979.2227
621.83832	2843.8132
816.87299	3306.4414
END IONS

BEGIN IONS
TITLE=34210: Scan 67899 (rt=12598.9) [D:\L4aex-Pool22-080823-03a_20231130140117.raw]
PEPMASS=516.87762 141555.88
CHARGE=2+
SCANS=67899
RAWSCANS=sn67899
RTINSECONDS=12598.931
101.0305	1707.434
103.98742	1498.314
110.0198	1816.6406
118.09973	1983.225
126.20735	1844.2758
128.05548	1894.9006
134.862	1822.1274
143.45764	2211.9607
146.06906	1907.3011
148.4415	2267.0281
155.06989	2702.6313
181.60764	3140.342
204.11845	2621.9919
219.57059	2279.6792
260.65793	2204.0364
287.41995	2583.2664
290.51263	2660.0664
295.79541	2420.4055
302.92215	2615.073
363.71091	2880.5911
371.73059	2575.4956
433.85776	2512.6323
516.33636	3640.8499
516.44769	3724.9741
517.31396	17448.988
517.34998	5804.2583
517.3855	7380.1011
517.42352	23437.039
517.46094	3647.7139
527.20209	2859.5247
535.47815	2723.9685
704.63208	2683.554
755.76099	2704.9204
840.38763	2770.7302
907.62573	2673.4592
END IONS

BEGIN IONS
TITLE=34211: Scan 67900 (rt=12599.1) [D:\L4aex-Pool22-080823-03a_20231130140117.raw]
PEPMASS=639.94284 38951.094
CHARGE=2+
SCANS=67900
RAWSCANS=sn67900
RTINSECONDS=12599.109
118.89539	1676.6534
119.48563	1680.5933
119.56819	1802.6766
135.76181	1691.2565
135.76794	1899.8407
145.37279	2178.5405
152.91833	2086.8923
199.62184	2678.6016
231.04013	3401.8699
251.12727	3357.8384
270.20529	2743.8999
275.10184	2502.8203
287.80481	2495.7031
END IONS

BEGIN IONS
TITLE=34212: Scan 67907 (rt=12600.4) [D:\L4aex-Pool22-080823-03a_20231130140117.raw]
PEPMASS=1251.7462 49486.844
CHARGE=2+
SCANS=67907
RAWSCANS=sn67907
RTINSECONDS=12600.382
161.64944	2268.6636
185.33598	2384.9707
190.05354	2243.5217
197.78448	2496.5042
288.14941	2533.0664
298.06406	2351.5146
312.61353	2476.7825
349.81836	2860.79
713.48926	2673.0405
725.534	2785.1926
831.88757	2963.0706
1039.2343	2828.7532
1319.6024	3287.616
1512.8286	3102.5354
1641.6156	3313.8125
1738.0383	3225.2922
END IONS

BEGIN IONS
TITLE=34213: Scan 67912 (rt=12601.3) [D:\L4aex-Pool22-080823-03a_20231130140117.raw]
PEPMASS=957.47253 42541.219
CHARGE=1+
SCANS=67912
RAWSCANS=sn67912
RTINSECONDS=12601.27
163.10333	1943.7229
168.75031	2326.3914
169.5442	2005.1045
195.75969	2471.3442
196.30679	2064.1821
205.00266	2346.6353
258.92508	2266.1985
516.17175	3083.2432
657.06183	2665.0654
753.83453	2680.6104
1513.8706	3381.4099
1911.9832	2808.6299
END IONS

BEGIN IONS
TITLE=34214: Scan 67914 (rt=12601.6) [D:\L4aex-Pool22-080823-03a_20231130140117.raw]
PEPMASS=1078.4004 46097.625
CHARGE=2+
SCANS=67914
RAWSCANS=sn67914
RTINSECONDS=12601.63
158.10887	1900.4589
178.14838	2506.416
191.2879	2133.4963
216.51532	2310.4893
228.18015	2585.8867
264.76483	2447.1106
451.27158	2811.8755
761.48364	3426.8535
1475.2672	3246.5974
1848.4063	3079.5776
1923.3452	2789.6631
1932.7274	3464.4722
END IONS

BEGIN IONS
TITLE=34215: Scan 67919 (rt=12602.5) [D:\L4aex-Pool22-080823-03a_20231130140117.raw]
PEPMASS=816.95169 39148.063
CHARGE=1+
SCANS=67919
RAWSCANS=sn67919
RTINSECONDS=12602.523
182.10039	2202.9417
214.6881	2767.5635
243.47815	2298
270.28259	2498.5518
282.95511	2615.4958
295.74341	2685.5703
527.87738	2661.6426
544.87848	2794.4473
589.43536	2715.345
699.5177	2564.616
838.11743	2757.387
876.94727	3348.4272
END IONS

BEGIN IONS
TITLE=34216: Scan 67925 (rt=12603.6) [D:\L4aex-Pool22-080823-03a_20231130140117.raw]
PEPMASS=919.17055 60541.25
CHARGE=1+
SCANS=67925
RAWSCANS=sn67925
RTINSECONDS=12603.625
163.06201	2441.7297
168.52722	2393.7986
175.81378	2648.2559
185.13574	2504.969
192.87846	2398.0933
248.48698	2274.3328
285.57611	2359.717
330.27054	2551.5569
393.41614	2400.4695
400.15353	3062.1877
459.59012	2894.1692
538.00104	2477.1436
556.9812	2677.2407
596.8316	2523.145
617.28455	2307.082
1121.657	3086.2771
1148.0773	3249.2671
1172.8219	2915.5537
1691.8481	2858.0105
1715.2467	2963.5105
1835.4995	3107.9172
END IONS

BEGIN IONS
TITLE=34217: Scan 67932 (rt=12604.9) [D:\L4aex-Pool22-080823-03a_20231130140117.raw]
PEPMASS=1203.4933 49037.469
CHARGE=2+
SCANS=67932
RAWSCANS=sn67932
RTINSECONDS=12604.869
163.97299	2305.0947
169.94176	2042.231
213.75386	2512.4646
236.38455	2282.3267
269.14337	2136.573
270.90741	2898.1355
294.53885	2786.9226
373.13638	2449.655
400.23486	2695.0432
408.74091	2697.073
535.27893	3165.9233
1202.7461	2950.0393
1207.1711	2751.2986
1208.9149	2816.623
1476.2217	3544.4014
1567.4403	2483.0271
END IONS

BEGIN IONS
TITLE=34218: Scan 67936 (rt=12605.6) [D:\L4aex-Pool22-080823-03a_20231130140117.raw]
PEPMASS=835.51526 66654.5
CHARGE=1+
SCANS=67936
RAWSCANS=sn67936
RTINSECONDS=12605.586
166.47121	2421.96
167.64856	2169.844
173.43398	1965.0792
185.6127	2067.8787
187.04391	2342.5271
197.61812	2433.0518
203.28917	2334.0186
204.9543	2292.4253
224.03607	2479.9722
235.20656	2357.7905
240.25322	2306.6716
251.97327	2518.0881
265.34985	2809.1553
293.71143	2713.5811
306.16882	3169.0208
413.6734	2487.2988
428.1994	2730.1963
540.53412	2726.8933
732.75525	3121.3855
974.49744	3264.1394
1163.637	3773.531
1835.8309	3105.1624
1850.243	2811.1868
END IONS

BEGIN IONS
TITLE=34219: Scan 67939 (rt=12606) [D:\L4aex-Pool22-080823-03a_20231130140117.raw]
PEPMASS=630.47839 49759.125
CHARGE=2+
SCANS=67939
RAWSCANS=sn67939
RTINSECONDS=12606.033
113.37938	1926.9393
114.69676	1658.9714
125.25249	1999.0802
131.72952	2115.9299
133.08591	2378.4216
138.86925	2017.8473
150.70987	2257.5286
155.13461	2214.3628
407.92078	2429.6929
427.75668	2271.9265
453.88611	2428.3911
458.77118	2769.7507
476.08591	2471.9517
493.21204	2538.8838
553.78656	2690.6355
630.41913	3532.7402
END IONS

BEGIN IONS
TITLE=34220: Scan 67942 (rt=12606.7) [D:\L4aex-Pool22-080823-03a_20231130140117.raw]
PEPMASS=573.37646 85827.813
CHARGE=2+
SCANS=67942
RAWSCANS=sn67942
RTINSECONDS=12606.652
110.74409	2006.5968
116.52675	1698.629
122.62782	1825.0187
131.81161	2034.1759
139.72865	2281.1797
147.97577	2231.6646
148.44955	2198.3716
156.58519	2008.6456
175.06166	2274.3474
184.01846	2161.4375
195.96877	2307.6829
216.67792	2078.6318
222.23447	2172.917
225.75043	2271.7908
253.761	3004.6985
343.83762	2798.7783
384.31656	3006.3345
503.71506	2873.7322
573.37622	21215.98
573.44891	12694.536
END IONS

BEGIN IONS
TITLE=34221: Scan 67943 (rt=12606.8) [D:\L4aex-Pool22-080823-03a_20231130140117.raw]
PEPMASS=405.26169 192019.59
CHARGE=3+
SCANS=67943
RAWSCANS=sn67943
RTINSECONDS=12606.828
119.76324	1764.3922
121.92856	1583.9755
123.11664	3244.1458
125.09568	1920.2838
128.53578	1998.7343
128.9205	1989.2554
135.09042	2217.7996
137.0887	2375.9199
138.33089	1961.9941
152.58904	2182.075
162.41209	1962.557
163.53142	2034.1902
189.93176	2624.2144
197.61815	2389.5388
266.08392	2599.5303
359.12805	6186.1313
372.46329	2657.2991
387.12286	49896.75
387.25305	7394.7363
387.28931	5116.1343
405.22498	13297.141
405.26312	18148.139
405.29871	8934.3994
405.33481	26228.643
405.36539	3979.4023
620.41571	2612.4758
645.27869	2614.0256
END IONS

BEGIN IONS
TITLE=34222: Scan 67944 (rt=12607) [D:\L4aex-Pool22-080823-03a_20231130140117.raw]
PEPMASS=545.41791 179382.97
CHARGE=2+
SCANS=67944
RAWSCANS=sn67944
RTINSECONDS=12607.004
105.8255	1688.5557
106.93163	1353.8608
110.05402	1526.877
113.17412	1793.3461
120.27805	1698.8721
121.53791	1685.5347
122.43045	1961.2129
130.87048	1807.3339
132.64076	2036.3353
134.05692	1688.6646
134.40172	1853.26
144.19084	1753.0248
157.00485	2566.2612
159.35394	1992.0144
163.70686	2398.2346
165.92964	2527.9507
171.27034	2374.5059
173.62819	1886.8909
181.60591	2956.0879
266.60355	2587.1177
330.46414	2805.1919
335.3833	2778.9714
356.30377	2903.6367
545.34442	87280.289
545.41626	14849.043
545.45398	12343.49
744.03296	2652.1943
802.32788	2806.3369
END IONS

BEGIN IONS
TITLE=34223: Scan 67946 (rt=12607.4) [D:\L4aex-Pool22-080823-03a_20231130140117.raw]
PEPMASS=478.75159 90028.188
CHARGE=2+
SCANS=67946
RAWSCANS=sn67946
RTINSECONDS=12607.354
100.76571	1424.8776
102.03837	1392.3137
109.1013	3423.7063
111.10826	1684.9063
127.43399	1802.7529
134.28973	1793.7432
156.66562	2222.6848
161.00079	2104.7568
182.16214	2045.334
197.81882	2378.6475
219.66382	2269.1262
238.59848	2736.9641
269.95779	2821.1726
351.7142	2401.6089
381.60376	2490.0845
443.41891	2674.3623
461.39893	6784.8916
478.29001	5374.2485
478.35907	7809.4937
478.39624	4588.9487
479.29831	4253.2808
479.33267	4576.1284
479.44205	2935.2188
684.05042	3076.9868
786.93884	2669.5598
END IONS

BEGIN IONS
TITLE=34224: Scan 67948 (rt=12607.7) [D:\L4aex-Pool22-080823-03a_20231130140117.raw]
PEPMASS=1378.8551 41990.031
CHARGE=3+
SCANS=67948
RAWSCANS=sn67948
RTINSECONDS=12607.709
173.17552	1996.9572
182.47253	2136.0505
194.95253	2141.0376
203.96896	2319.9839
286.08328	2972.1643
313.98999	2372.5581
382.33243	2617.2278
580.05731	3038.3403
583.81348	3034.2461
686.16687	2572.3389
759.60913	3476.458
798.79163	2903.3682
1619.6697	3383.0652
END IONS

BEGIN IONS
TITLE=34225: Scan 67949 (rt=12607.9) [D:\L4aex-Pool22-080823-03a_20231130140117.raw]
PEPMASS=575.81433 84911.063
CHARGE=2+
SCANS=67949
RAWSCANS=sn67949
RTINSECONDS=12607.891
119.75331	1858.512
121.58181	1675.4414
123.52254	1699.6746
139.6497	2418.8486
141.40462	1815.8473
205.28609	2361.5859
216.47096	2314.9678
220.9711	2576.2922
229.88428	2640.314
242.89478	2501.1997
244.36307	2234.8855
280.32822	2583.7441
314.60529	2663.9182
359.23499	3259.064
441.68939	2731.7717
454.73837	2405.655
499.28152	2588.2849
545.03009	2749.6243
575.37927	9789.9453
575.42896	8891.4521
575.46954	4138.9644
576.36304	3655.5474
704.5838	3030.6084
1150.6195	3050.3499
END IONS

BEGIN IONS
TITLE=34226: Scan 67950 (rt=12608.1) [D:\L4aex-Pool22-080823-03a_20231130140117.raw]
PEPMASS=430.888 129071.5
CHARGE=2+
SCANS=67950
RAWSCANS=sn67950
RTINSECONDS=12608.07
105.69309	1508.3577
109.51433	1411.6337
109.65089	1578.6011
115.49809	1554.1396
115.52401	1978.6074
121.10137	2158.418
122.16474	1630.2776
123.0139	1726.5288
126.51406	1762.4225
133.10132	1872.0468
142.31041	1995.1725
144.85406	1861.7177
145.08466	1852.6295
148.44162	3512.2288
154.65343	2117.3813
173.39708	2700.2019
186.46921	2411.3799
211.22107	2781.3074
235.16917	7788.2051
245.06599	2347.0713
344.97702	3327.1609
360.02969	8925.6494
361.02603	6006.9951
430.26239	4383.9839
431.27487	9174.5078
431.31607	7441.9604
431.35452	3809.1838
431.38779	10590.026
431.41986	2634.8149
476.83209	2511.4915
501.78363	2884.2144
635.18695	3241.8464
866.93567	2783.0183
END IONS

BEGIN IONS
TITLE=34227: Scan 67951 (rt=12608.2) [D:\L4aex-Pool22-080823-03a_20231130140117.raw]
PEPMASS=738.52393 38907.781
CHARGE=3+
SCANS=67951
RAWSCANS=sn67951
RTINSECONDS=12608.245
170.17421	2107.6675
181.5963	2338.0659
202.47348	2158.8008
225.53757	2335.1067
231.25151	2425.49
251.10608	2370.8628
357.15036	2745.353
378.76129	2793.7739
396.25305	2576.6001
634.14374	3026.0215
743.73956	2875.9226
816.89343	2891.6738
832.7428	2966.1882
END IONS

BEGIN IONS
TITLE=34228: Scan 67952 (rt=12608.4) [D:\L4aex-Pool22-080823-03a_20231130140117.raw]
PEPMASS=459.27249 133863.06
CHARGE=2+
SCANS=67952
RAWSCANS=sn67952
RTINSECONDS=12608.425
115.72228	1686.8412
121.7733	1881.0553
125.49889	1892.0399
126.93263	1737.2482
133.29791	1876.9226
141.99966	1963.2505
148.44904	2739.0125
153.87117	2757.3125
159.47365	2156.7126
181.60884	5088.3345
183.55641	2317.9761
207.54904	2452.147
221.11235	2126.8032
252.32416	2412.6663
288.19141	3984.4824
306.19989	2596.1182
333.70636	2540.5762
351.3114	2930.6733
414.84418	2975.981
446.74585	2528.26
459.27356	16059.659
459.32959	22280.119
459.38181	17526.326
459.4144	3728.0374
507.45496	2551.1604
510.81442	2722.6165
END IONS

BEGIN IONS
TITLE=34229: Scan 67953 (rt=12608.6) [D:\L4aex-Pool22-080823-03a_20231130140117.raw]
PEPMASS=1121.4263 37338.25
CHARGE=2+
SCANS=67953
RAWSCANS=sn67953
RTINSECONDS=12608.604
162.55688	1861.9574
181.60701	2525.094
204.3157	2183.1177
222.18602	2455.0286
345.18991	2892.5728
390.37167	2540.6929
463.4595	2689.8948
468.42731	2581.1968
490.51425	2915.6997
564.45593	2827.4578
1309.8544	3132.1294
1793.073	3600.5227
END IONS

BEGIN IONS
TITLE=34230: Scan 67954 (rt=12608.8) [D:\L4aex-Pool22-080823-03a_20231130140117.raw]
PEPMASS=503.31815 223426.63
CHARGE=3+
SCANS=67954
RAWSCANS=sn67954
RTINSECONDS=12608.784
148.40735	2301.5552
148.41647	2468.3589
148.42548	3443.7703
148.43413	6316.4644
148.45425	9289.9883
148.46342	7087.9038
148.47212	3348.8748
148.49059	1997.0531
149.04488	6368.3521
153.15681	1691.6396
185.00656	2316.4822
222.86047	2786.6741
281.05151	6851.7739
299.06168	11217.141
301.79306	2630.428
306.78741	2453.6858
308.26544	2517.407
314.07324	2556.4458
359.02829	3408.8066
384.56543	2630.4292
415.03583	4510.1782
429.26184	3318.2549
503.26071	3006.2627
503.29599	11175.968
503.33438	16523.568
503.36435	13368.754
503.40796	36014.633
503.44562	4987.8428
504.64911	2696.7373
590.47455	2935.4004
593.03711	2518.8447
648.80756	3498.9773
692.17651	2592.3518
770.68378	3100.1748
771.4361	2645.157
850.88159	2664.5891
954.62897	3517.0557
END IONS

BEGIN IONS
TITLE=34231: Scan 67958 (rt=12609.7) [D:\L4aex-Pool22-080823-03a_20231130140117.raw]
PEPMASS=821.19865 41795.625
CHARGE=1+
SCANS=67958
RAWSCANS=sn67958
RTINSECONDS=12609.732
171.04352	2075.0959
180.7088	2149.5396
181.60811	4457.498
226.83534	2475.4934
355.78247	2699.5872
413.33981	2642.001
608.73773	2765.345
733.70575	3002.4902
848.54315	2537.0596
884.65887	3443.7522
954.27936	2876.3716
975.84027	2969.2712
END IONS

BEGIN IONS
TITLE=34232: Scan 67960 (rt=12610.1) [D:\L4aex-Pool22-080823-03a_20231130140117.raw]
PEPMASS=771.60667 60490.75
CHARGE=1+
SCANS=67960
RAWSCANS=sn67960
RTINSECONDS=12610.141
144.16481	2154.7319
148.68517	2238.6155
150.45537	1919.8024
153.89592	2321.6494
155.74088	2202.0554
158.47832	2089.2219
158.48601	1978.1328
200.65114	2427.6667
316.43481	2574.5962
325.70935	3228.667
431.10049	2405.9048
466.56735	3025.1885
545.92572	2408.0566
636.08484	2651.4016
829.94946	2691.9238
1062.8131	2965.1975
1322.238	3407.386
END IONS

BEGIN IONS
TITLE=34233: Scan 67961 (rt=12610.3) [D:\L4aex-Pool22-080823-03a_20231130140117.raw]
PEPMASS=989.03815 59734.375
CHARGE=2+
SCANS=67961
RAWSCANS=sn67961
RTINSECONDS=12610.318
156.37122	2021.0035
163.18729	1997.4479
163.43044	2007.7083
164.02382	2394.5354
164.59431	2438.8413
181.59566	2745.9993
189.74033	2402.6006
206.38834	2210.9949
206.51276	2698.9578
218.28358	2541.4438
298.76111	2504.7395
413.47363	2613.0564
416.1944	2612.2607
422.22021	2697.9436
439.67801	3093.0989
453.68225	2638.4082
525.51416	2829.2251
573.7796	2756.5332
635.0531	2680.5105
816.29712	2796.2437
1209.1249	3512.9382
END IONS

BEGIN IONS
TITLE=34234: Scan 67965 (rt=12611) [D:\L4aex-Pool22-080823-03a_20231130140117.raw]
PEPMASS=738.35384 63759.281
CHARGE=1+
SCANS=67965
RAWSCANS=sn67965
RTINSECONDS=12611.037
131.89377	1853.4785
138.59392	1951.3866
139.30786	1969.434
139.44147	1892.0985
147.80544	2062.5217
201.31726	2780.6624
214.29289	2575.3152
257.66245	2863.6023
271.4404	2325.4163
278.50104	2154.9146
283.70282	2390.5437
316.75372	2745.1809
427.00229	3237.5271
501.7742	3549.2288
526.58899	2757.4189
570.74585	2526.7803
603.41138	2618.5122
1059.6987	3045.7793
1240.7535	2730.0542
1465.748	3499.3105
END IONS

BEGIN IONS
TITLE=34235: Scan 67968 (rt=12611.6) [D:\L4aex-Pool22-080823-03a_20231130140117.raw]
PEPMASS=1229.7523 39552.219
CHARGE=3+
SCANS=67968
RAWSCANS=sn67968
RTINSECONDS=12611.571
158.61179	2059.6299
158.92822	2063.8433
162.63843	2461.239
166.07585	2084.3335
181.5488	2310.2305
316.78946	2627.8372
339.84683	2486.7034
413.55826	2889.5278
548.68195	2709.2878
562.40741	2498.6548
835.27881	2755.7883
END IONS

BEGIN IONS
TITLE=34236: Scan 67969 (rt=12611.8) [D:\L4aex-Pool22-080823-03a_20231130140117.raw]
PEPMASS=1034.8402 57167.125
CHARGE=1+
SCANS=67969
RAWSCANS=sn67969
RTINSECONDS=12611.755
158.09187	2004.1549
168.94818	2452.5598
218.17203	2373.5627
226.13675	2232.0776
229.25378	2728.8345
266.94867	2679.8013
285.95416	2573.2524
325.7962	2691.5266
351.84247	2570.3269
413.14114	2901.4031
534.67804	2945.051
639.87524	2833.0146
671.43274	2679.8081
737.10767	2706.0652
847.07153	2879.9583
1156.8907	3284.4343
1577.1838	2986.7964
1702.3915	2758.2549
END IONS

BEGIN IONS
TITLE=34237: Scan 67970 (rt=12611.9) [D:\L4aex-Pool22-080823-03a_20231130140117.raw]
PEPMASS=712.87737 69234.969
CHARGE=1+
SCANS=67970
RAWSCANS=sn67970
RTINSECONDS=12611.935
130.46481	2029.4619
132.16579	2160.0251
134.06355	2130.3181
138.09703	1811.4291
139.68588	2239.4497
140.67903	2184.8691
148.44846	2773.4626
152.40802	1869.8987
173.76772	2181.855
193.32626	2129.3525
198.91151	2331.3384
218.95709	2722.5115
224.51204	2662.8987
289.44116	2529.3735
294.90427	2607.4209
295.6846	3460.0642
307.03479	2621.5889
352.94958	2430.4299
462.21469	2665.9829
465.95267	3041.219
509.09579	3025.0549
530.48993	2733.4924
END IONS

BEGIN IONS
TITLE=34238: Scan 67971 (rt=12612.1) [D:\L4aex-Pool22-080823-03a_20231130140117.raw]
PEPMASS=789.67021 51736.875
CHARGE=1+
SCANS=67971
RAWSCANS=sn67971
RTINSECONDS=12612.114
173.16667	2724.4775
175.01302	2224.4963
187.96298	2289.8628
190.98283	2222.6921
211.14626	2447.3079
355.25464	3195.5867
392.53165	2789.666
393.87515	2728.8979
465.6752	2655.7034
471.34323	2720.5686
477.39581	3034.8262
545.98572	2667.6724
788.36938	4490.5498
1290.9639	3267.7791
1578.924	3113.6812
END IONS

BEGIN IONS
TITLE=34239: Scan 67972 (rt=12612.3) [D:\L4aex-Pool22-080823-03a_20231130140117.raw]
PEPMASS=818.98201 44157.156
CHARGE=1+
SCANS=67972
RAWSCANS=sn67972
RTINSECONDS=12612.294
163.61183	2508.4141
207.25368	2241.041
217.56421	2490.6355
238.32008	2364.9595
261.53143	2481.0195
327.17374	3198.3914
355.06918	2649.8555
559.48291	2793.7344
610.11945	2709.5435
1235.1665	3294.4807
1262.6747	3107.4451
1433.3359	2828.4185
1471.1688	3211.1987
1700.6818	3479.5542
END IONS

BEGIN IONS
TITLE=34240: Scan 67977 (rt=12613.2) [D:\L4aex-Pool22-080823-03a_20231130140117.raw]
PEPMASS=1020.8568 31832.406
CHARGE=3+
SCANS=67977
RAWSCANS=sn67977
RTINSECONDS=12613.222
160.80421	2810.6475
199.49199	2557.2686
203.93314	2595.321
221.1772	2455.833
255.83449	2591.3484
704.8913	3151.9602
1123.3492	2761.0071
1360.9611	3566.7832
1524.4674	3456.009
1606.2207	2898.3848
1894.2871	2987.8323
END IONS

BEGIN IONS
TITLE=34241: Scan 67988 (rt=12615.2) [D:\L4aex-Pool22-080823-03a_20231130140117.raw]
PEPMASS=731.80384 35434.672
CHARGE=1+
SCANS=67988
RAWSCANS=sn67988
RTINSECONDS=12615.175
176.02618	2540.0947
214.2887	2372.019
252.73549	2079.646
254.46776	2268.2063
366.42145	2667.7317
400.71136	2719.2637
435.18048	2757.584
483.56662	3155.55
675.13654	2932.9189
706.62988	3789.8262
853.50037	2468.5349
END IONS

BEGIN IONS
TITLE=34242: Scan 67993 (rt=12616.1) [D:\L4aex-Pool22-080823-03a_20231130140117.raw]
PEPMASS=1128.4225 46371.625
CHARGE=2+
SCANS=67993
RAWSCANS=sn67993
RTINSECONDS=12616.111
227.91832	3006.6479
255.89836	2537.1445
298.88889	2269.8828
362.58527	2368.04
377.61697	2552.8313
378.25958	2647.7368
382.88608	2863.7244
499.27911	3063.1838
511.47583	3038.3411
718.11212	2865.5764
1289.166	2864.593
1315.5461	3517.3623
1611.0061	3179.9302
1688.2228	2941.595
END IONS

BEGIN IONS
TITLE=34243: Scan 67997 (rt=12616.8) [D:\L4aex-Pool22-080823-03a_20231130140117.raw]
PEPMASS=1134.6752 30516.469
CHARGE=2+
SCANS=67997
RAWSCANS=sn67997
RTINSECONDS=12616.822
163.88876	2110.8738
177.08696	2202.429
177.54463	2183.575
181.60666	2677.7964
266.42108	2705.9543
659.79443	3048.7231
965.50446	2822.6941
1315.0922	2687.6077
1437.9186	2769.1184
1949.5953	2712.427
END IONS

BEGIN IONS
TITLE=34244: Scan 67998 (rt=12617) [D:\L4aex-Pool22-080823-03a_20231130140117.raw]
PEPMASS=555.19566 53510.656
CHARGE=3+
SCANS=67998
RAWSCANS=sn67998
RTINSECONDS=12617.002
139.12186	1836.7168
140.96968	1877.5283
145.28419	2052.9849
148.44211	2937.0454
148.50517	2398.8003
149.73553	1949.9299
163.63158	2166.2668
167.29263	2043.1815
182.60258	2232.2959
303.4332	2621.6963
486.14059	2982.6338
501.43076	4964.2515
536.29211	3498.4709
768.34979	3156.2771
1481.6184	4030.2854
1513.5952	3245.2092
END IONS

BEGIN IONS
TITLE=34245: Scan 67999 (rt=12617.2) [D:\L4aex-Pool22-080823-03a_20231130140117.raw]
PEPMASS=569.1975 64134.688
CHARGE=2+
SCANS=67999
RAWSCANS=sn67999
RTINSECONDS=12617.181
110.16083	1601.4348
111.64808	1792.6595
125.73893	1956.6115
135.36523	1973.6561
135.98451	2261.9937
147.16034	2319.8792
183.17439	2382.0449
184.32567	2054.8945
208.59126	2125.834
209.0623	2404.0757
233.0585	2185.2966
480.60104	2991.0715
569.34552	9092.417
570.34851	4209.7617
696.30695	3053.6235
781.76239	2842.9099
794.40155	2629.6182
928.22302	2804.1851
1128.7476	2935.3259
END IONS

BEGIN IONS
TITLE=34246: Scan 68006 (rt=12618.4) [D:\L4aex-Pool22-080823-03a_20231130140117.raw]
PEPMASS=566.51384 102229.38
CHARGE=5+
SCANS=68006
RAWSCANS=sn68006
RTINSECONDS=12618.425
113.49184	1756.7394
127.93603	1913.0642
128.13034	1626.6505
133.47801	1881.2872
148.40457	2187.7898
148.4119	2174.3826
148.42181	3912.9802
148.43092	6653.9644
148.44003	12312.372
148.46019	6835.563
148.46861	4234.8525
148.478	2158.8167
148.48677	2053.2307
148.50471	2043.9064
160.87756	2073.4688
194.38535	2141.5645
224.76723	2420.6392
231.34898	2357.3618
306.32285	2319.4114
386.56946	2862.762
411.86819	2796.2908
538.53967	2971.2974
567.33246	4314.9199
610.12506	2995.054
923.76263	2571.8547
1079.1639	3072.2515
END IONS

BEGIN IONS
TITLE=34247: Scan 68011 (rt=12619.4) [D:\L4aex-Pool22-080823-03a_20231130140117.raw]
PEPMASS=645.39825 58529.156
CHARGE=2+
SCANS=68011
RAWSCANS=sn68011
RTINSECONDS=12619.355
122.45367	1862.5919
144.13031	2187.2849
148.44159	2811.3408
216.2692	2678.4617
246.10173	2979.073
264.52017	2356.946
348.60837	2187.9895
348.65024	2292.6282
362.14627	2710.2681
374.19446	2409.4119
376.2308	2594.248
403.96161	2905.4285
645.39642	6372.96
729.0639	3036.8225
999.43195	2733.21
1022.829	3013.8147
1195.2686	2896.2341
END IONS

BEGIN IONS
TITLE=34248: Scan 68013 (rt=12619.7) [D:\L4aex-Pool22-080823-03a_20231130140117.raw]
PEPMASS=502.85713 114316.41
CHARGE=4+
SCANS=68013
RAWSCANS=sn68013
RTINSECONDS=12619.714
130.99139	7434.335
132.66884	1904.4454
160.15204	2267.3638
172.65437	2225.0745
183.77362	2129.8643
208.67279	2553.3687
228.4821	2359.6843
263.98721	6590.5933
269.16647	2376.2461
424.12265	2902.7825
501.28094	7425.2368
501.31989	18906.604
501.39035	5535.2393
501.42944	13667.18
502.25128	4156.7295
502.32275	9044.0342
502.43448	4524.4629
581.26624	2960.3528
700.39197	2808.4348
END IONS

BEGIN IONS
TITLE=34249: Scan 68014 (rt=12619.9) [D:\L4aex-Pool22-080823-03a_20231130140117.raw]
PEPMASS=743.19241 63637.813
CHARGE=1+
SCANS=68014
RAWSCANS=sn68014
RTINSECONDS=12619.891
132.31061	1983.1002
133.71243	2084.1472
148.44981	3120.9753
158.27449	2116.6289
175.58823	2306.6797
181.60622	2873.5642
272.16919	2721.4275
299.06192	3469.5903
380.51733	2369.3682
490.59338	2644.2119
628.65442	2849.0959
648.69672	3045.7363
705.53381	2684.5747
743.31146	9247.5508
743.4342	4788.0078
990.29877	3020.2412
END IONS

BEGIN IONS
TITLE=34250: Scan 68015 (rt=12620.1) [D:\L4aex-Pool22-080823-03a_20231130140117.raw]
PEPMASS=555.53082 58415.219
CHARGE=2+
SCANS=68015
RAWSCANS=sn68015
RTINSECONDS=12620.068
110.82822	1826.5824
121.1852	1747.1621
153.51074	1915.2091
155.16801	2266.0437
214.35283	2780.9941
253.23691	2781.0403
285.72421	2463.6785
347.34009	2505.0566
429.10825	2716.6169
493.79956	2693.696
525.46844	2627.2275
555.28925	3781.6296
628.20557	2952.2327
707.81537	2620.5083
846.36859	2812.635
888.74371	2837.3645
1065.4432	3436.937
END IONS

BEGIN IONS
TITLE=34251: Scan 68016 (rt=12620.2) [D:\L4aex-Pool22-080823-03a_20231130140117.raw]
PEPMASS=764.98456 43464.344
CHARGE=2+
SCANS=68016
RAWSCANS=sn68016
RTINSECONDS=12620.245
144.93159	2283.1267
145.43791	1949.7683
148.44888	2812.5366
159.70554	1972.7469
159.74382	2001.1302
161.03531	2193.5356
162.496	2100.249
181.5959	2670.4739
244.54958	2268.3494
323.06189	3096.4238
1068.625	3069.1477
1132.6769	3025.8108
1270.0918	3064.1826
END IONS

BEGIN IONS
TITLE=34252: Scan 68021 (rt=12621.1) [D:\L4aex-Pool22-080823-03a_20231130140117.raw]
PEPMASS=911.49829 41066
CHARGE=3+
SCANS=68021
RAWSCANS=sn68021
RTINSECONDS=12621.131
170.51286	2052.2637
181.60663	4962.4063
181.64619	2255.3762
184.80357	2084.5
194.61842	2414.6541
250.30614	2703.5393
284.97403	2247.5901
350.64749	2607.7747
370.76175	2750.4028
376.52069	2678.428
908.65198	2749.9255
1168.7867	3096.4619
1757.6509	3021.4707
END IONS

BEGIN IONS
TITLE=34253: Scan 68022 (rt=12621.3) [D:\L4aex-Pool22-080823-03a_20231130140117.raw]
PEPMASS=653.27264 49217.656
CHARGE=2+
SCANS=68022
RAWSCANS=sn68022
RTINSECONDS=12621.311
119.10316	1711.5735
121.36803	1745.6206
132.01169	1704.3698
140.08337	1931.5217
148.06573	1962.9152
216.84134	2608.739
242.65565	2370.4434
324.37637	3765.7483
415.74048	2515.6331
535.37744	2874.9084
653.27112	8189.623
905.83978	2683.6428
1051.231	2880.394
1306.8384	3154.4204
END IONS

BEGIN IONS
TITLE=34254: Scan 68025 (rt=12621.8) [D:\L4aex-Pool22-080823-03a_20231130140117.raw]
PEPMASS=721.32764 52283.469
CHARGE=2+
SCANS=68025
RAWSCANS=sn68025
RTINSECONDS=12621.755
127.07412	1939.489
139.79317	1956.3802
148.44182	2239.8943
155.07054	2412.4973
163.35905	2128.5908
166.65723	2084.1777
194.29364	2352.3594
209.25882	2637.8013
213.83675	2230.261
215.01299	2197.0513
264.40479	2801.9656
267.76599	2805.7095
443.98129	2620.8342
617.63812	3074.6121
664.59161	2717.969
1074.0225	2798.8384
1121.417	2953.032
END IONS

BEGIN IONS
TITLE=34255: Scan 68027 (rt=12622.2) [D:\L4aex-Pool22-080823-03a_20231130140117.raw]
PEPMASS=514.35901 39498.625
CHARGE=2+
SCANS=68027
RAWSCANS=sn68027
RTINSECONDS=12622.231
109.27409	1755.7854
110.03478	1329.8595
113.1489	1479.4232
119.2902	1551.7527
134.8629	1762.5192
140.80544	1998.5601
148.44873	2305.9888
157.43016	2135.3511
201.18509	2370.4775
211.9545	2064.7517
238.77303	2207.5315
284.1752	2325.6108
333.52533	2560.1008
444.30902	3211.4128
789.42188	3120.782
END IONS

BEGIN IONS
TITLE=34256: Scan 68031 (rt=12622.9) [D:\L4aex-Pool22-080823-03a_20231130140117.raw]
PEPMASS=459.27295 106919.13
CHARGE=2+
SCANS=68031
RAWSCANS=sn68031
RTINSECONDS=12622.931
103.72266	1448.0834
105.0578	1416.5692
118.0757	1837.2825
124.46533	1556.1331
130.84013	2064.7546
137.80899	2094.75
148.0869	2383.2061
151.23586	2209.6262
169.78244	2189.6316
169.84323	2043.2257
177.03987	2230.3088
197.12822	4228.4224
217.60268	2291.8064
240.22128	2641.408
288.19287	4124.4287
314.13397	2667.2437
435.81482	2684.2222
441.37384	3184.7944
441.41074	2450.0747
459.23502	3360.9873
459.27386	19953.926
459.33084	9067.3105
459.38156	14140.594
497.20465	3164.8218
END IONS

BEGIN IONS
TITLE=34257: Scan 68032 (rt=12623.1) [D:\L4aex-Pool22-080823-03a_20231130140117.raw]
PEPMASS=561.45001 114119.97
CHARGE=2+
SCANS=68032
RAWSCANS=sn68032
RTINSECONDS=12623.106
109.5002	1729.6428
109.56048	1489.5065
112.79147	1539.2395
113.89668	1618.0691
115.04007	1622.2378
115.62815	1570.1294
116.09612	1628.4926
120.15858	1632.3125
139.91621	1964.3204
148.45001	2337.8962
148.75977	1953.0026
181.59689	4889.6758
182.03603	2272.2981
220.83272	2605.5574
221.16354	2309.7158
235.85626	2238.0815
240.26138	2293.0315
246.86995	2773.1833
256.40814	2577.8
267.66782	3007.5149
279.70294	2587.9844
324.44626	2476.1616
373.66583	2578.6563
464.68262	3231.552
492.14191	3000.2842
512.17596	2702.4333
546.08136	2692.3564
558.44061	2538.1709
561.1535	2966.46
561.3382	19701.207
561.41241	7232.6221
561.44977	6800.5864
634.04248	2685.0503
END IONS

BEGIN IONS
TITLE=34258: Scan 68034 (rt=12623.5) [D:\L4aex-Pool22-080823-03a_20231130140117.raw]
PEPMASS=1069.423 43781.188
CHARGE=3+
SCANS=68034
RAWSCANS=sn68034
RTINSECONDS=12623.461
169.70076	2121.9226
172.18756	2120.7295
177.90565	2059.489
181.60774	2719.5444
222.26936	2532.1938
368.95349	2509.7266
506.81674	2706.6445
778.34821	2842.4761
1089.8317	3248.0427
1348.6797	3114.2087
1430.9575	2859.8975
1497.4191	3311.0757
1658.6517	2745.1365
1721.2068	3298.2463
END IONS

BEGIN IONS
TITLE=34259: Scan 68035 (rt=12623.6) [D:\L4aex-Pool22-080823-03a_20231130140117.raw]
PEPMASS=527.82617 44344.188
CHARGE=2+
SCANS=68035
RAWSCANS=sn68035
RTINSECONDS=12623.641
119.00872	1755.0629
126.11906	1705.3156
127.76868	2200.1448
130.38715	1810.2886
133.71526	1795.3956
139.74582	1828.8286
148.44229	2845.8633
164.27003	2145.5288
335.28558	2579.8337
349.69498	2716.1497
407.17947	2570.0134
474.22281	2490.4651
558.02264	2548.3816
572.64624	2648.6755
596.86298	2719.6387
1031.6604	2843.7942
END IONS

BEGIN IONS
TITLE=34260: Scan 68037 (rt=12624) [D:\L4aex-Pool22-080823-03a_20231130140117.raw]
PEPMASS=647.41339 56515.125
CHARGE=3+
SCANS=68037
RAWSCANS=sn68037
RTINSECONDS=12623.998
154.05003	2002.33
169.01918	2593.3577
179.65054	2392.3435
274.1286	3064.5042
459.58148	2930.0156
464.40012	3451.4541
647.29761	3603.7803
647.41187	10574.188
847.3775	3177.8213
1132.4561	2970.8914
1248.3984	3246.3481
1416.5662	2966.0698
1481.6868	2877.1643
END IONS

BEGIN IONS
TITLE=34261: Scan 68038 (rt=12624.2) [D:\L4aex-Pool22-080823-03a_20231130140117.raw]
PEPMASS=950.2627 49619.75
CHARGE=3+
SCANS=68038
RAWSCANS=sn68038
RTINSECONDS=12624.178
165.91449	2457.8848
168.09099	2162.4055
181.02888	2276.0671
215.01866	2770.2366
239.07977	2513.335
247.11998	2567.7542
253.89322	2758.686
266.15915	2593.6826
306.17923	2520.1594
341.20703	2555.9907
346.31003	2728.2659
381.73987	2766.0911
932.09729	2903.4304
1482.7889	2668.498
1550.2485	3685.5359
1680.9867	2723.3899
END IONS

BEGIN IONS
TITLE=34262: Scan 68045 (rt=12625.5) [D:\L4aex-Pool22-080823-03a_20231130140117.raw]
PEPMASS=672.41736 46230.844
CHARGE=2+
SCANS=68045
RAWSCANS=sn68045
RTINSECONDS=12625.461
133.36896	1848.858
148.44797	3094.6501
149.21442	2172.9849
163.68269	2633.7698
175.32137	2682.3743
212.15666	2553.312
223.82657	2726.3193
226.84126	2300.158
279.04282	2450.0273
388.90485	2751.5952
556.62982	2791.731
649.06836	2705.353
672.42188	4345.4277
END IONS

BEGIN IONS
TITLE=34263: Scan 68046 (rt=12625.6) [D:\L4aex-Pool22-080823-03a_20231130140117.raw]
PEPMASS=630.47833 44062.906
CHARGE=3+
SCANS=68046
RAWSCANS=sn68046
RTINSECONDS=12625.637
163.43669	2372.9822
169.78401	2128.8354
173.51115	2032.0647
181.60666	3318.9639
220.07513	2167.1033
288.64777	2540.0691
323.56107	2663.5837
453.67804	2712.9329
540.38812	2688.0308
630.5202	3267.6057
674.48962	2812.2683
793.25677	2536.4255
800.47931	2482.9534
1674.7126	3026.8547
1683.2524	2831.304
END IONS

BEGIN IONS
TITLE=34264: Scan 68051 (rt=12626.5) [D:\L4aex-Pool22-080823-03a_20231130140117.raw]
PEPMASS=950.73187 30278.875
CHARGE=2+
SCANS=68051
RAWSCANS=sn68051
RTINSECONDS=12626.538
151.11536	2437.97
157.57317	2087.8984
198.39745	2005.094
229.19191	2154.313
277.76361	2245.9409
422.24066	2939.2656
623.45496	2975.2959
713.96887	2620.7175
930.04614	3268.7363
1025.1536	2836.9971
END IONS

BEGIN IONS
TITLE=34265: Scan 68053 (rt=12626.9) [D:\L4aex-Pool22-080823-03a_20231130140117.raw]
PEPMASS=1137.6757 46745.531
CHARGE=2+
SCANS=68053
RAWSCANS=sn68053
RTINSECONDS=12626.896
160.04137	2054.2708
168.81693	2239.283
252.21751	3166.616
287.24448	3087.3435
298.61139	2582.0979
378.42575	2852.6758
838.14569	2435.8953
846.34113	2772.03
964.2002	3031.8135
1444.3745	2760.7368
1529.7172	2805.0339
1585.851	3097.7744
END IONS

BEGIN IONS
TITLE=34266: Scan 68055 (rt=12627.3) [D:\L4aex-Pool22-080823-03a_20231130140117.raw]
PEPMASS=815.21323 65765.25
CHARGE=1+
SCANS=68055
RAWSCANS=sn68055
RTINSECONDS=12627.256
168.84929	2294.7908
181.60591	7529.752
187.15363	2297.9348
220.22391	2422.8579
236.11757	2351.6582
236.35001	2366.9385
257.20325	2828.6174
263.72083	2290.3652
265.84418	2310.7563
278.49768	2384.9214
284.74118	2369.9641
299.06168	3624.8293
355.06982	8909.3584
362.1965	2604.6394
388.03464	2779.3542
674.99353	3101.3123
933.96301	2897.2942
1466.2146	2884.9875
1552.4231	3679.8733
END IONS

BEGIN IONS
TITLE=34267: Scan 68056 (rt=12627.4) [D:\L4aex-Pool22-080823-03a_20231130140117.raw]
PEPMASS=876.80188 59370.906
CHARGE=2+
SCANS=68056
RAWSCANS=sn68056
RTINSECONDS=12627.436
159.00705	2381.1379
314.17844	2542.229
350.64679	2668.4675
360.04156	2486.2297
368.12686	2560.5798
453.67938	2642.5349
489.72653	2430.6997
507.78137	2930.1782
535.72461	2602.6245
544.62158	2600.0315
654.48529	2731.5298
845.51404	2699.4744
1363.038	2858.7524
1655.1344	3100.0996
END IONS

BEGIN IONS
TITLE=34268: Scan 68062 (rt=12628.5) [D:\L4aex-Pool22-080823-03a_20231130140117.raw]
PEPMASS=1141.7518 38549.688
CHARGE=2+
SCANS=68062
RAWSCANS=sn68062
RTINSECONDS=12628.539
165.07878	2161.332
166.8284	2517.895
189.03252	2262.0857
228.98662	2447.4709
395.32483	2842.7891
532.84808	2849.7263
532.89331	2491.9194
646.25684	2835.7358
691.37628	2823.5527
913.90918	2973.8262
923.47461	2850.1155
1069.3141	2972.5518
END IONS

BEGIN IONS
TITLE=34269: Scan 68066 (rt=12629.3) [D:\L4aex-Pool22-080823-03a_20231130140117.raw]
PEPMASS=614.89496 67949.375
CHARGE=3+
SCANS=68066
RAWSCANS=sn68066
RTINSECONDS=12629.255
148.44141	3747.1848
164.26131	2385.2234
219.56917	2349.0649
224.80295	2329.7166
256.19986	2207.4719
262.2742	2424.2729
330.98431	2442.1606
367.36398	2906.5535
472.15164	2718.4746
561.57629	2792.4419
614.32837	4334.5957
615.34497	6712.4492
615.38837	9146.0303
615.45477	3671.5559
701.6604	3113.884
END IONS

BEGIN IONS
TITLE=34270: Scan 68067 (rt=12629.4) [D:\L4aex-Pool22-080823-03a_20231130140117.raw]
PEPMASS=673.43073 54564.125
CHARGE=2+
SCANS=68067
RAWSCANS=sn68067
RTINSECONDS=12629.433
124.99015	1587.7512
126.5141	1854.3121
128.45674	1853.5076
146.75259	2635.7231
155.62656	2091.833
159.605	2003.6068
174.26952	1949.0494
222.23781	2125.948
265.49539	2382.9651
302.27628	2458.5178
321.03909	2981.7961
333.25818	2705.1963
549.33783	2403.564
594.32428	2800.4346
673.50012	3316.5115
807.83521	2772.3652
1270.582	2751.4246
END IONS

BEGIN IONS
TITLE=34271: Scan 68068 (rt=12629.6) [D:\L4aex-Pool22-080823-03a_20231130140117.raw]
PEPMASS=597.37994 53297.063
CHARGE=2+
SCANS=68068
RAWSCANS=sn68068
RTINSECONDS=12629.612
111.90989	1579.1361
131.37404	1625.353
131.90762	1713.9401
132.34871	1697.3131
132.37524	2076.2358
134.28111	2050.2617
141.44058	2624.7671
162.65475	2010.5118
176.80553	2380.8508
181.59375	2058.6628
198.90746	2387.9702
212.72176	2197.208
223.74243	2185.1235
226.43498	2361.761
230.12256	2331.3152
246.44725	2376.498
479.25647	2711.4021
597.34283	3274.5112
656.60022	2865.1252
END IONS

BEGIN IONS
TITLE=34272: Scan 68069 (rt=12629.8) [D:\L4aex-Pool22-080823-03a_20231130140117.raw]
PEPMASS=573.87207 98454.156
CHARGE=2+
SCANS=68069
RAWSCANS=sn68069
RTINSECONDS=12629.792
107.84383	1880.7461
109.50134	1587.7797
110.2184	1348.3431
111.12513	1860.5411
112.38031	1702.603
115.55348	1695.7382
120.67531	1760.071
123.29601	1977.9181
124.90029	1627.715
127.60129	1811.0347
127.79305	1942.8473
134.47018	2087.0979
139.77965	1842.0332
144.26704	2110.8804
148.44939	2127.5325
158.14857	2142.8855
186.1366	2321.217
195.16187	2060.3364
195.45911	2469.4375
223.87744	2225.8721
515.06274	3067.3591
525.86493	2480.1528
573.33496	5501.6567
573.37677	9112.3936
573.44971	12075.552
574.38055	6751.3789
574.45221	5739.6499
764.3645	2674.2991
1148.725	2946.1382
END IONS

BEGIN IONS
TITLE=34273: Scan 68070 (rt=12630) [D:\L4aex-Pool22-080823-03a_20231130140117.raw]
PEPMASS=595.38135 68497.75
CHARGE=2+
SCANS=68070
RAWSCANS=sn68070
RTINSECONDS=12629.968
109.70906	1517.1377
114.42959	1699.8253
115.81716	1480.2444
117.81647	1923.5608
124.8618	1913.0066
139.93663	2298.5198
144.54698	2363.6794
147.02151	2017.9962
148.44875	2143.0632
162.39096	2230.6797
163.18204	2259.8335
172.41101	2026.9243
181.4808	2400.8059
212.04814	2576.4802
232.86421	2591.4978
240.78035	2337.425
246.78844	2542.1895
250.00363	2524.9683
307.32028	3032.6267
355.06946	4186.0391
357.06726	3761.2542
END IONS

BEGIN IONS
TITLE=34274: Scan 68071 (rt=12630.1) [D:\L4aex-Pool22-080823-03a_20231130140117.raw]
PEPMASS=1091.7262 58849.531
CHARGE=2+
SCANS=68071
RAWSCANS=sn68071
RTINSECONDS=12630.143
170.84814	2329.8704
179.26328	2281.0833
180.50952	2355.9668
183.13309	2478.6501
204.15585	2762.7244
205.56236	2481.1597
211.52095	2123.2942
219.83899	2410.7507
271.09317	2611.8481
275.64447	2725.2754
326.9646	3085.5525
342.59015	2637.8184
393.16879	2406.2322
451.22028	3165.3635
500.94354	2776.3203
523.66437	2490.1782
530.04633	2726.2585
543.22974	2610.4937
612.25006	2586.2803
633.46008	2664.2463
1476.2808	3013.6497
END IONS

BEGIN IONS
TITLE=34275: Scan 68073 (rt=12630.5) [D:\L4aex-Pool22-080823-03a_20231130140117.raw]
PEPMASS=919.34229 40245.906
CHARGE=3+
SCANS=68073
RAWSCANS=sn68073
RTINSECONDS=12630.502
164.34604	2051.2078
204.42668	2205.5112
237.17923	2338.1187
239.00665	2725.9329
258.1308	2575.699
331.97537	2402.5671
493.99561	2622.5173
626.5152	2908.948
877.34442	2725.5442
1106.4772	2950.8542
1572.9832	3179.1995
END IONS

BEGIN IONS
TITLE=34276: Scan 68074 (rt=12630.7) [D:\L4aex-Pool22-080823-03a_20231130140117.raw]
PEPMASS=1060.1946 41273.688
CHARGE=2+
SCANS=68074
RAWSCANS=sn68074
RTINSECONDS=12630.682
159.62234	2005.7971
160.50821	1938.1613
181.59727	2462.3704
191.05481	2284.0325
201.51523	2137.376
223.43777	2153.2954
234.09499	2319.1338
235.72441	2592.7375
245.873	2368.2493
276.23477	2538.9578
365.23489	3007.2266
368.22806	2362.0957
420.5126	2589.3435
843.28693	2713.4551
1327.9521	2756.5864
END IONS

BEGIN IONS
TITLE=34277: Scan 68080 (rt=12631.8) [D:\L4aex-Pool22-080823-03a_20231130140117.raw]
PEPMASS=884.89246 73342.719
CHARGE=2+
SCANS=68080
RAWSCANS=sn68080
RTINSECONDS=12631.791
145.06642	1954.6882
153.07841	2241.4097
153.78355	1950.9832
181.60638	3715.832
187.41884	2186.3047
225.26891	2466.4287
275.57275	2145.5117
307.42776	3417.1611
360.89825	2751.105
364.06912	2625.5071
384.37292	3270.6235
486.20621	3496.3672
510.32755	2756.1633
523.1571	2474.498
540.10962	2786.2119
628.16754	2852.3975
921.71313	3233.7871
1197.8573	2895.3767
1284.3757	3273.0952
1326.7834	3005.1499
1437.5057	2812.0276
1736.5901	3289.4124
END IONS

BEGIN IONS
TITLE=34278: Scan 68084 (rt=12632.5) [D:\L4aex-Pool22-080823-03a_20231130140117.raw]
PEPMASS=721.92578 48959.969
CHARGE=3+
SCANS=68084
RAWSCANS=sn68084
RTINSECONDS=12632.503
209.14648	2686.6228
211.29324	2587.8645
226.64906	2398.4668
261.47537	2256.1184
300.06595	2394.3582
399.76868	3137.8254
721.47571	5390.9751
871.40948	3042.6516
892.78546	3311.458
1083.127	3019.1743
1084.467	2785.4766
1947.2028	2842.9946
END IONS

BEGIN IONS
TITLE=34279: Scan 68088 (rt=12633.2) [D:\L4aex-Pool22-080823-03a_20231130140117.raw]
PEPMASS=1114.3027 36063.031
CHARGE=2+
SCANS=68088
RAWSCANS=sn68088
RTINSECONDS=12633.221
168.02762	2105.8462
235.70274	2475.1445
239.18271	2690.3977
337.62173	3169.9854
368.89999	2819.0278
457.85104	2564.7852
536.20502	2927.4136
938.61334	3103.51
1277.5442	3049.4792
1401.2587	2906.6958
1567.2468	3161.854
END IONS

BEGIN IONS
TITLE=34280: Scan 68090 (rt=12633.6) [D:\L4aex-Pool22-080823-03a_20231130140117.raw]
PEPMASS=1095.4009 44248.344
CHARGE=3+
SCANS=68090
RAWSCANS=sn68090
RTINSECONDS=12633.581
169.96574	2297.3979
173.13818	2325.4624
228.82196	2323.551
233.00249	2708.5415
272.08286	2568.8083
332.47882	2585.5444
341.2283	2754.5615
372.42047	2939.8687
435.53958	2809.3567
606.67896	2819.0974
1411.6027	3018.0559
1724.1206	3032.1233
1836.7024	3792.8818
END IONS

BEGIN IONS
TITLE=34281: Scan 68091 (rt=12633.8) [D:\L4aex-Pool22-080823-03a_20231130140117.raw]
PEPMASS=556.64899 107378.44
CHARGE=2+
SCANS=68091
RAWSCANS=sn68091
RTINSECONDS=12633.765
108.74453	1383.9592
108.74937	1530.4073
114.73354	1606.6033
115.95516	1491.0228
123.5838	1793.4673
123.91562	1893.531
148.38657	1776.7035
148.39604	2393.9221
148.40582	2423.3416
148.41579	2432.6765
148.42319	4424.6392
148.43236	6847.5166
148.45212	11734.637
148.46159	6569.5791
148.47003	3463.2097
148.47916	2062.5449
148.62053	2473.3462
152.30264	2057.1299
165.69794	2159.7358
229.41713	2535.3245
233.00374	2281.6653
306.94513	2448.3545
353.83853	2567.8359
425.84027	2452.6943
556.29364	2634.197
557.30579	6017.1689
668.75275	2815.8782
1033.9996	3050.1179
END IONS

BEGIN IONS
TITLE=34282: Scan 68098 (rt=12635) [D:\L4aex-Pool22-080823-03a_20231130140117.raw]
PEPMASS=561.41241 75334.594
CHARGE=2+
SCANS=68098
RAWSCANS=sn68098
RTINSECONDS=12635.048
109.72504	1398.7396
145.03957	2103.448
150.02612	1809.3728
150.36615	1981.5309
152.32407	2315.488
155.28316	2227.2874
165.95261	2542.8062
181.59702	2929.865
183.15198	2115.3354
189.5986	2552.3027
194.15526	2490.1721
245.36987	2589.688
247.50578	2138.4072
270.92682	2616.7913
297.45743	2599.5566
321.65363	3013.939
390.67456	2689.6733
515.10718	2771.7083
541.90192	2785.0354
557.71783	2844.3926
561.33795	7346.0742
561.45032	6617.7134
1043.5272	3260.0291
END IONS

BEGIN IONS
TITLE=34283: Scan 68099 (rt=12635.2) [D:\L4aex-Pool22-080823-03a_20231130140117.raw]
PEPMASS=507.44061 34782.969
CHARGE=3+
SCANS=68099
RAWSCANS=sn68099
RTINSECONDS=12635.223
148.44168	2091.1216
156.28607	1883.3732
161.105	2116.8889
194.26932	2066.1365
347.0882	3088.2534
358.58762	2452.481
403.17706	3149.8479
484.543	2607.8755
489.4328	3831.8757
641.37286	2454.2925
END IONS

BEGIN IONS
TITLE=34284: Scan 68102 (rt=12635.8) [D:\L4aex-Pool22-080823-03a_20231130140117.raw]
PEPMASS=634.24268 33281.063
CHARGE=3+
SCANS=68102
RAWSCANS=sn68102
RTINSECONDS=12635.756
165.31375	2048.9629
181.59752	2193.2515
185.47151	1880.2045
214.96399	2485.5688
219.93988	2271.0798
241.24767	2327.0039
298.55582	2909.1609
362.27362	2741.5435
615.3634	2911.1836
739.77081	3466.355
1794.4712	4070.7949
END IONS

BEGIN IONS
TITLE=34285: Scan 68104 (rt=12636.1) [D:\L4aex-Pool22-080823-03a_20231130140117.raw]
PEPMASS=1078.7234 37270.781
CHARGE=2+
SCANS=68104
RAWSCANS=sn68104
RTINSECONDS=12636.114
161.4057	2434.0366
163.20189	1982.9172
168.75037	2399.9592
170.35056	1937.6931
181.60573	9597.3477
203.53877	2123.3921
224.46158	2437.0056
267.125	2686.0095
346.57605	2796.9224
476.05664	2937.4338
627.35791	2790.1423
1636.298	3147.9104
END IONS

BEGIN IONS
TITLE=34286: Scan 68105 (rt=12636.3) [D:\L4aex-Pool22-080823-03a_20231130140117.raw]
PEPMASS=1076.5859 42430.219
CHARGE=3+
SCANS=68105
RAWSCANS=sn68105
RTINSECONDS=12636.294
193.59358	2192.1331
196.84482	2260.9294
204.25388	2583.6782
237.60512	2497.5295
241.80734	2677.6433
244.3486	2170.1506
272.24127	2483.6694
280.6048	3040.9043
352.65054	2377.8464
423.63638	2733.0552
454.72339	2571.9141
521.00745	3576.5212
527.20898	2883.187
1075.7067	2637.5559
END IONS

BEGIN IONS
TITLE=34287: Scan 68106 (rt=12636.5) [D:\L4aex-Pool22-080823-03a_20231130140117.raw]
PEPMASS=416.57346 96758.875
CHARGE=2+
SCANS=68106
RAWSCANS=sn68106
RTINSECONDS=12636.474
111.80518	1804.2642
113.81606	1703.582
116.44908	1991.3625
117.41926	1607.5236
125.09604	1605.799
127.25601	2097.6738
130.13675	1902.7358
130.36035	2173.4524
130.42393	1728.3934
135.11668	2317.9084
142.92973	1949.627
148.44151	2790.0164
161.29764	2256.4695
164.83659	2036.0096
173.23111	2361.8357
181.60724	7068.3066
182.42186	2363.8635
184.19839	2178.2183
197.34427	2160.5281
198.30911	2905.656
215.95534	2435.3975
263.43793	2654.0435
291.67935	2554.3525
344.97791	3796.6924
389.10614	3410.8298
398.7356	3150.6189
416.30649	4985.2983
417.26151	8880.0303
417.3714	5086.6484
END IONS

BEGIN IONS
TITLE=34288: Scan 68107 (rt=12636.7) [D:\L4aex-Pool22-080823-03a_20231130140117.raw]
PEPMASS=1166.9884 53771.875
CHARGE=3+
SCANS=68107
RAWSCANS=sn68107
RTINSECONDS=12636.652
157.45233	2024.3295
164.16074	2025.2521
176.93233	2217.625
188.24728	2425.9893
189.53967	2185.5366
197.09186	2120.45
197.291	2089.1421
201.5672	1961.4629
202.26486	2171.1458
206.59175	2115.9575
207.14244	2243.0125
289.14783	2395.1572
311.12265	2872.6338
445.255	2812.7456
556.31403	2422.2927
929.83722	2708.5745
1177.731	3183.6182
1177.8826	3046.3228
1885.8402	3499.0574
1971.452	3102.9216
END IONS

BEGIN IONS
TITLE=34289: Scan 68108 (rt=12636.8) [D:\L4aex-Pool22-080823-03a_20231130140117.raw]
PEPMASS=549.28564 98000.875
CHARGE=3+
SCANS=68108
RAWSCANS=sn68108
RTINSECONDS=12636.832
136.11942	1618.3201
148.38698	1978.4401
148.41257	2420.4426
148.42209	3115.9226
148.43069	6760.0488
148.43996	12297.912
148.45999	7898.3516
148.46841	3200.7483
155.68367	1975.6165
183.55157	2432.1785
184.28725	2095.469
239.7238	2859.231
296.25598	2938.9644
342.50635	2628.3364
358.69672	2332.8845
417.73962	2921.7227
439.7149	3051.0669
549.37402	7070.8955
820.61859	3287.4832
1289.5496	3784.6016
1503.4536	3310.6877
END IONS

BEGIN IONS
TITLE=34290: Scan 68111 (rt=12637.4) [D:\L4aex-Pool22-080823-03a_20231130140117.raw]
PEPMASS=575.35712 64048.281
CHARGE=2+
SCANS=68111
RAWSCANS=sn68111
RTINSECONDS=12637.359
107.34412	1405.0309
113.87212	1457.55
122.46362	1664.4474
126.67892	1781.5557
128.3735	1738.3478
133.86627	1758.9403
141.886	1650.6818
148.40051	2208.4551
181.59679	3910.3796
197.15974	2199.8669
200.30026	2357.6599
575.31628	5594.6514
575.37622	7316.5767
575.4295	10579.318
718.17792	2945.5781
835.46729	3153.5283
881.16779	2539.9761
END IONS

BEGIN IONS
TITLE=34291: Scan 68112 (rt=12637.6) [D:\L4aex-Pool22-080823-03a_20231130140117.raw]
PEPMASS=645.39795 49764.844
CHARGE=3+
SCANS=68112
RAWSCANS=sn68112
RTINSECONDS=12637.582
181.60698	4738.0327
202.92856	2608.0444
214.91164	2585.7368
247.8161	2653.5002
254.79686	2492.7363
264.99963	2987.8425
302.64355	2570.2922
508.30939	2679.9553
645.39667	15316.953
662.48248	2773.2009
683.32446	2991.77
702.55695	2604.4114
1073.853	2762.3904
END IONS

BEGIN IONS
TITLE=34292: Scan 68114 (rt=12637.9) [D:\L4aex-Pool22-080823-03a_20231130140117.raw]
PEPMASS=960.30829 59920.953
CHARGE=2+
SCANS=68114
RAWSCANS=sn68114
RTINSECONDS=12637.944
181.59636	5262.7437
287.33041	2240.7976
304.75745	2467.4365
310.5957	2705.052
381.17526	2613.4255
425.82593	2463.5613
466.70676	2807.6572
532.11475	2474.7866
534.82623	3094.4963
552.58545	2573.1611
581.7204	2562.9031
666.75806	2837.4363
718.93231	2609.522
810.30481	2958.0015
960.43829	2937.5432
1273.4603	3073.5337
1619.6669	2934.6228
1707.943	3042.9016
END IONS

BEGIN IONS
TITLE=34293: Scan 68115 (rt=12638.1) [D:\L4aex-Pool22-080823-03a_20231130140117.raw]
PEPMASS=1214.4884 38402.438
CHARGE=3+
SCANS=68115
RAWSCANS=sn68115
RTINSECONDS=12638.124
172.85921	1982.1913
201.36787	2339.1931
249.41313	2434.0337
376.57242	2713.844
391.50092	3186.2939
610.28168	2482.4014
744.37103	2635.0549
899.56415	2673.071
1010.2192	2736.4326
1078.2244	2893.3259
1299.5438	3349.6494
1496.3292	3416.8369
END IONS

BEGIN IONS
TITLE=34294: Scan 68117 (rt=12638.5) [D:\L4aex-Pool22-080823-03a_20231130140117.raw]
PEPMASS=1203.1953 54339.313
CHARGE=3+
SCANS=68117
RAWSCANS=sn68117
RTINSECONDS=12638.482
193.77425	2133.2993
233.40883	2386.1958
241.84032	2250.6504
262.62225	2298.9175
319.85608	2773.6792
326.59003	2408.0139
329.43399	2699.6565
489.22748	2742.7227
513.52161	2493.9294
665.32648	2954.8972
1013.7795	2752.3501
1168.3749	2608.7551
1339.0815	3219.2212
1360.8427	2892.6028
1784.7301	3377.5591
1974.3809	3421.9302
END IONS

BEGIN IONS
TITLE=34295: Scan 68121 (rt=12639.2) [D:\L4aex-Pool22-080823-03a_20231130140117.raw]
PEPMASS=1198.0396 60403.781
CHARGE=2+
SCANS=68121
RAWSCANS=sn68121
RTINSECONDS=12639.2
161.9557	2034.2269
169.05244	2050.6038
173.03629	2108.8674
174.408	1911.0873
180.52992	1941.6827
181.59683	2467.4958
185.63728	1958.4653
185.7554	2135.9844
216.86674	2482.9143
276.41476	2327.408
311.81219	2404.3193
330.20636	2541.5303
387.53024	2585.302
455.81186	2701.5264
462.39636	2555.5725
531.62128	2806.3772
599.29993	3081.3108
638.75763	3091.9985
1185.9504	3114.2573
1216.8763	3479.0188
1600.5679	2818.9116
1861.3895	3542.8245
END IONS

BEGIN IONS
TITLE=34296: Scan 68123 (rt=12639.6) [D:\L4aex-Pool22-080823-03a_20231130140117.raw]
PEPMASS=947.99884 48049.031
CHARGE=3+
SCANS=68123
RAWSCANS=sn68123
RTINSECONDS=12639.56
161.30669	2095.6875
169.64159	2660.2251
171.0018	2364.6377
200.21315	2276.0693
256.13379	2285.4583
279.44333	2765.8013
304.90134	2607.7068
453.71524	2901.9407
503.93127	2737.978
840.12756	2669.4739
1149.4464	3006.8386
1355.5526	2943.25
1754.8782	3125.4333
END IONS

BEGIN IONS
TITLE=34297: Scan 68124 (rt=12639.7) [D:\L4aex-Pool22-080823-03a_20231130140117.raw]
PEPMASS=1269.6978 35835.875
CHARGE=3+
SCANS=68124
RAWSCANS=sn68124
RTINSECONDS=12639.744
169.64873	2213.1636
245.1526	2413.9111
280.96515	2616.6277
287.26486	2418.5769
305.55029	2940.1758
391.76648	2908.3135
404.81317	3093.3926
457.599	2628.887
911.42407	2707.4312
989.17194	2899.7878
1114.8904	2613.2266
END IONS

BEGIN IONS
TITLE=34298: Scan 68131 (rt=12641) [D:\L4aex-Pool22-080823-03a_20231130140117.raw]
PEPMASS=514.39502 46095.969
CHARGE=2+
SCANS=68131
RAWSCANS=sn68131
RTINSECONDS=12641.021
105.6102	2193.7405
128.95374	1817.707
133.08559	1976.4026
144.19177	1761.2736
174.69507	2059.522
202.43419	2683.9492
206.54468	2939.5645
249.91043	2343.9202
261.46979	2954.6399
359.59836	2427.5579
373.83041	2828.9302
506.38632	2904.0061
575.02234	2844.1323
965.14355	3136.0796
END IONS

BEGIN IONS
TITLE=34299: Scan 68138 (rt=12642.3) [D:\L4aex-Pool22-080823-03a_20231130140117.raw]
PEPMASS=1272.8499 45537.125
CHARGE=2+
SCANS=68138
RAWSCANS=sn68138
RTINSECONDS=12642.265
162.06232	2245.4695
172.57738	2414.0283
177.92267	2419.7402
211.8418	2702.0366
244.43076	2356.3416
270.98553	2619.9392
374.99203	2368.1694
377.42828	2388.1304
396.68176	2544.9871
475.27127	2896.6829
886.15759	2517.7444
1269.0745	3166.3267
END IONS

BEGIN IONS
TITLE=34300: Scan 68139 (rt=12642.4) [D:\L4aex-Pool22-080823-03a_20231130140117.raw]
PEPMASS=1228.2646 44950.063
CHARGE=3+
SCANS=68139
RAWSCANS=sn68139
RTINSECONDS=12642.445
158.35921	2389.5198
183.68918	2207.1401
209.94566	2431.8733
235.55975	2248.0598
276.2662	2356.8252
285.85419	2261.6355
303.71875	2943.9626
381.98254	3317.5715
458.00867	2418.7354
506.94479	2461.4841
512.83356	2914.1672
630.03088	2822.5347
672.46368	2530.2222
1547.0798	3590.8931
1750.8711	2707.051
END IONS

BEGIN IONS
TITLE=34301: Scan 68142 (rt=12643) [D:\L4aex-Pool22-080823-03a_20231130140117.raw]
PEPMASS=1241.2555 35832.063
CHARGE=3+
SCANS=68142
RAWSCANS=sn68142
RTINSECONDS=12642.981
169.31265	2172.1069
204.21695	2198.3667
217.26443	2331.2815
244.08736	2597.1196
261.06052	2390.8899
364.17807	3137.2344
440.05582	2611.9673
532.40411	2796.0103
1060.1523	3117.7927
1227.7185	2621.7549
1635.4445	3526.9504
1865.5039	2813.6152
END IONS

BEGIN IONS
TITLE=34302: Scan 68146 (rt=12643.7) [D:\L4aex-Pool22-080823-03a_20231130140117.raw]
PEPMASS=501.3197 127811.38
CHARGE=2+
SCANS=68146
RAWSCANS=sn68146
RTINSECONDS=12643.731
100.13765	1318.7318
103.29821	1370.8849
112.08407	1449.5602
113.29131	1577.9058
121.24184	2005.3569
128.46033	2182.468
128.67097	1749.4768
130.9915	4872.4028
141.21776	2132.1782
141.724	1949.6307
146.13356	2117.2341
151.62029	2387.1167
160.59683	2289.8484
165.29082	2323.8975
252.14401	2608.4363
263.98654	9391.5127
273.72891	2921.5005
278.01028	2368.2297
283.18765	2308.4399
379.58813	2944.9314
501.28055	5069.7661
501.32025	18403.877
501.39215	4732.9409
501.42941	11824.457
502.31979	5247.0869
502.43237	5296.6597
788.8067	2844.4404
817.72388	2761.5947
829.04028	2956.5042
983.34607	2722.9517
END IONS

BEGIN IONS
TITLE=34303: Scan 68147 (rt=12643.9) [D:\L4aex-Pool22-080823-03a_20231130140117.raw]
PEPMASS=599.94653 75576.813
CHARGE=2+
SCANS=68147
RAWSCANS=sn68147
RTINSECONDS=12643.906
121.59546	1773.0431
126.91496	1730.9285
131.66635	2220.1001
139.24176	2151.7524
148.44896	3311.9951
157.29434	2300.1589
158.91428	1926.632
161.82961	2587.219
181.60704	4564.9731
181.70923	2806.5581
229.84369	2453.6313
262.56796	2525.0713
322.96661	2612.6909
418.82736	2769.9404
491.75302	2863.0579
513.32373	3103.9045
531.37183	2404.3843
599.35596	8356.4072
743.37695	2663.6799
872.02722	2690.793
919.35339	2862.2468
944.40295	2755.5015
END IONS

BEGIN IONS
TITLE=34304: Scan 68152 (rt=12644.8) [D:\L4aex-Pool22-080823-03a_20231130140117.raw]
PEPMASS=534.33588 92313.813
CHARGE=2+
SCANS=68152
RAWSCANS=sn68152
RTINSECONDS=12644.799
114.91378	1605.2509
128.06725	1844.9248
130.69991	2188.5105
142.62271	1838.5397
155.07011	2115.2375
160.75632	1985.6941
168.81502	2354.5854
169.97339	2524.1091
208.99754	2218.5691
209.1169	2491.7087
378.10568	2656.9082
515.44543	3969.1863
533.30609	5866.5918
533.3429	6242.1011
533.38147	10090.037
533.41803	15308.733
533.45392	3645.1299
534.38409	4132.7271
534.42261	5642.1157
821.36316	2536.3367
END IONS

BEGIN IONS
TITLE=34305: Scan 68156 (rt=12645.5) [D:\L4aex-Pool22-080823-03a_20231130140117.raw]
PEPMASS=1300.0161 37626.906
CHARGE=3+
SCANS=68156
RAWSCANS=sn68156
RTINSECONDS=12645.498
213.84084	2785.8831
238.51184	2391.3662
240.34787	2557.6729
314.55225	2732.8367
325.48734	2378.2212
327.51456	2607.3809
402.51373	2561.625
436.98822	2432.7905
455.00958	2642.0647
621.36389	2559.5757
1459.9408	3269.0625
1752.4443	3345.239
END IONS

BEGIN IONS
TITLE=34306: Scan 68159 (rt=12646) [D:\L4aex-Pool22-080823-03a_20231130140117.raw]
PEPMASS=616.83162 123986.31
CHARGE=2+
SCANS=68159
RAWSCANS=sn68159
RTINSECONDS=12646.039
112.32713	1560.6614
115.0574	1719.9705
119.32452	1749.3575
124.28449	1797.7722
127.689	2390.4939
134.70241	1769.9968
140.11392	1908.6333
148.37036	2401.8428
148.39735	2551.4895
148.42381	4458.124
148.43254	6761.7192
148.4529	10388.531
148.4612	5764.0029
148.47118	4290.0073
151.44168	1984.6713
169.57036	2334.7815
175.21217	2225.6196
181.59735	3263.6267
222.40068	2451.4846
222.92921	2356.45
228.30815	2230.6787
252.93597	2721.0916
259.1687	6500.8652
489.32098	2829.4878
617.36127	5819.0347
758.63324	2886.6567
904.75073	2784.083
918.22333	3186.1631
967.66742	2846.6824
1007.9006	2969.033
1139.2651	3268.8896
END IONS

BEGIN IONS
TITLE=34307: Scan 68166 (rt=12647.3) [D:\L4aex-Pool22-080823-03a_20231130140117.raw]
PEPMASS=1252.3517 52689.906
CHARGE=2+
SCANS=68166
RAWSCANS=sn68166
RTINSECONDS=12647.31
157.16628	1947.6625
157.86903	2022.3013
162.68231	1826.1833
162.83281	1901.2523
171.78586	2136.6492
180.62167	2268.2615
181.60619	2477.2983
202.52914	2111.0459
218.70042	2263.7439
235.89511	2488.5845
248.27336	2485.4414
314.86594	2401.6338
320.08597	2191.9343
346.51398	2957.4573
438.40442	3278.8835
540.60449	2768.2461
544.89197	2627.1792
578.20447	2522.0383
1672.0023	3102.2317
1691.6212	2782.5496
END IONS

BEGIN IONS
TITLE=34308: Scan 68168 (rt=12647.7) [D:\L4aex-Pool22-080823-03a_20231130140117.raw]
PEPMASS=1195.5251 48568.219
CHARGE=3+
SCANS=68168
RAWSCANS=sn68168
RTINSECONDS=12647.669
169.72075	2317.3745
173.19261	1970.0164
179.9926	2120.5217
198.56737	2171.1521
264.41354	2525.7036
273.67255	2438.4565
290.99966	2616.0032
295.85837	2445.6775
415.0611	3270.9692
563.25873	3072.2036
686.37866	2519.0789
837.24884	3179.7285
957.48602	2724.2693
1236.7061	2835.0242
1263.5657	2863.7446
1568.052	3146.9202
END IONS

BEGIN IONS
TITLE=34309: Scan 68170 (rt=12648) [D:\L4aex-Pool22-080823-03a_20231130140117.raw]
PEPMASS=638.70172 63865.063
CHARGE=3+
SCANS=68170
RAWSCANS=sn68170
RTINSECONDS=12648.032
181.395	2452.762
181.59837	3072.4304
189.00056	2176.3853
213.84167	2101.4077
230.83791	2874.5195
234.27559	2940.2412
235.8876	2688.6355
246.44971	2190.4546
252.30441	2290.0178
268.64148	2475.4131
316.44144	2702.8662
363.54623	2759.7964
433.77808	3006.9448
460.14185	2658.6018
478.66486	2389.9834
495.28091	2714.2542
509.33878	2653.7773
589.815	3177.3577
629.5163	2606.8491
639.34442	4303.8154
783.23486	2895.6299
1811.5039	3231.5876
END IONS

BEGIN IONS
TITLE=34310: Scan 68174 (rt=12648.7) [D:\L4aex-Pool22-080823-03a_20231130140117.raw]
PEPMASS=1031.3782 43270.563
CHARGE=2+
SCANS=68174
RAWSCANS=sn68174
RTINSECONDS=12648.74
161.47325	2087.5178
162.743	2136.2612
195.06737	2445.0532
222.52246	2033.7782
222.75316	2763.0854
264.60114	2402.8811
305.88037	2509.396
591.97607	2672.1343
719.76154	2593.5723
732.50073	2546.6431
753.01147	2657.2026
1087.6355	3031.5149
1203.8364	3113.9907
1630.1364	3470.1736
END IONS

BEGIN IONS
TITLE=34311: Scan 68184 (rt=12650.6) [D:\L4aex-Pool22-080823-03a_20231130140117.raw]
PEPMASS=616.57861 66466.188
CHARGE=3+
SCANS=68184
RAWSCANS=sn68184
RTINSECONDS=12650.555
153.26801	2440.2671
205.11977	2310.6819
206.19446	2377.7114
259.1698	3807.2888
276.43689	2774.8274
359.65659	2711.4749
462.36133	3164.2307
486.25552	2783.5498
616.1463	3624.6829
617.367	5225.2349
689.14429	2796.0671
1112.498	2853.2888
1128.644	2808.3599
1181.3744	3475.9038
1257.8434	3109.1565
1708.8453	3400.1846
1709.1276	2831.679
END IONS

BEGIN IONS
TITLE=34312: Scan 68188 (rt=12651.3) [D:\L4aex-Pool22-080823-03a_20231130140117.raw]
PEPMASS=1092.1691 39411.563
CHARGE=3+
SCANS=68188
RAWSCANS=sn68188
RTINSECONDS=12651.271
198.47057	2493.5422
228.08389	2245.7788
244.52716	2211.2239
388.77014	2642.9307
460.55551	2468.5454
470.33887	2712.5256
533.24219	2630.613
651.84857	2619.3958
1198.9752	2932.0964
1232.5339	3196.771
1466.2139	3016.4336
1550.7156	2930.5503
1878.2843	2833.0981
END IONS

BEGIN IONS
TITLE=34313: Scan 68191 (rt=12651.8) [D:\L4aex-Pool22-080823-03a_20231130140117.raw]
PEPMASS=430.88828 111775.28
CHARGE=2+
SCANS=68191
RAWSCANS=sn68191
RTINSECONDS=12651.814
104.36713	1607.807
109.10135	1881.3534
115.98248	2046.6168
117.95789	1706.5785
122.09517	1681.5552
123.95148	1926.5715
124.79844	1670.8022
133.10115	2579.2332
147.13306	2156.0674
149.04486	4766.2163
150.52444	1940.3436
173.02562	2388.7178
181.60582	4613.2544
182.5706	2785.0681
231.7229	2788.9929
299.07825	2645.9712
342.01776	4581.9985
344.97601	3015.4805
359.02927	3258.7947
360.02832	7971.9243
361.02597	5506.8979
412.20938	2593.5879
430.26199	4603.251
431.24124	3109.5735
431.27533	7876.561
431.31149	2509.6411
431.35107	3561.3262
431.38824	8149.2642
816.94757	2945.9688
819.4881	3110.0635
END IONS

BEGIN IONS
TITLE=34314: Scan 68202 (rt=12653.8) [D:\L4aex-Pool22-080823-03a_20231130140117.raw]
PEPMASS=816.27917 39610.781
CHARGE=3+
SCANS=68202
RAWSCANS=sn68202
RTINSECONDS=12653.8
156.48447	1835.6381
160.44586	2072.895
165.69077	2176.1611
220.51857	2693.4448
259.65085	2349.4475
356.07214	2972.6035
736.51111	2706.1577
889.651	2822.7512
905.55682	2795.0774
1296.2106	3582.7971
1382.8818	2909.574
1952.8378	3610.3127
END IONS

BEGIN IONS
TITLE=34315: Scan 68204 (rt=12654.2) [D:\L4aex-Pool22-080823-03a_20231130140117.raw]
PEPMASS=1231.2112 44268.063
CHARGE=2+
SCANS=68204
RAWSCANS=sn68204
RTINSECONDS=12654.159
174.97665	2117.7419
181.59679	4501.9478
196.10735	2159.6978
198.44121	1886.5166
227.28568	2377.4695
230.97752	2791.7026
235.17168	2119.0715
241.36137	2585.9954
313.52121	2340.3765
359.58359	2644.8354
417.70767	2793.6035
463.16623	2731.7476
487.5401	2708.0073
627.1142	2660.2446
1930.3844	3279.7732
END IONS

BEGIN IONS
TITLE=34316: Scan 68206 (rt=12654.5) [D:\L4aex-Pool22-080823-03a_20231130140117.raw]
PEPMASS=1048.0985 44384.594
CHARGE=2+
SCANS=68206
RAWSCANS=sn68206
RTINSECONDS=12654.518
158.0844	1983.8422
158.32011	1986.8672
158.43942	2072.1011
178.22931	2233.2847
181.59732	2141.02
184.60017	2100.0317
260.44943	2492.7029
266.90826	2194.0403
274.12695	2405.3848
359.63058	2644.667
388.87344	2632.8547
471.65689	2763.6104
684.86469	2676.0737
775.98602	2695.5354
1383.9875	2825.7263
1823.5642	2606.8313
END IONS

BEGIN IONS
TITLE=34317: Scan 68210 (rt=12655.2) [D:\L4aex-Pool22-080823-03a_20231130140117.raw]
PEPMASS=549.20203 111165.63
CHARGE=2+
SCANS=68210
RAWSCANS=sn68210
RTINSECONDS=12655.235
137.33839	2232.6926
148.38347	2207.877
148.39244	1957.8219
148.41951	3820.7527
148.42831	7176.0581
148.43735	9271.0176
148.45761	7909.7114
148.46616	4728.9033
148.47632	1999.6414
148.48471	1802.9893
159.09306	1932.1926
162.8985	2421.926
170.73418	2366.4683
188.7218	2281.855
202.51039	2452.6721
223.32143	2310.188
240.08821	2690.4607
264.03983	2511.8081
426.53918	2760.2852
439.24219	2678.9441
548.36261	3680.6519
549.37311	7960.4775
567.68353	2663.5427
968.29883	2836.8401
1088.0491	3134.8674
1088.2007	2702.2051
END IONS

BEGIN IONS
TITLE=34318: Scan 68215 (rt=12656.2) [D:\L4aex-Pool22-080823-03a_20231130140117.raw]
PEPMASS=449.11091 118863.56
CHARGE=4+
SCANS=68215
RAWSCANS=sn68215
RTINSECONDS=12656.162
109.14555	1520.3137
109.66463	1735.8909
114.26002	1608.4786
116.01429	1842.9912
148.13112	2375.689
156.02429	2102.4607
159.64177	1944.3562
170.38039	1905.2814
190.14142	2295.6833
208.03281	2456.2954
213.01021	2357.8337
222.52074	2374.7886
256.72485	2407.3025
267.62024	2660.9893
272.91693	2838.9263
297.79086	2340.0945
320.49734	2567.4294
340.61465	2362.9263
390.89099	2978.8425
393.08652	3772.9607
405.77118	2385.1584
431.38968	5923.2295
434.72107	2593.8926
443.15872	2459.6453
449.25122	7726.4697
449.28757	13523.357
449.32434	5913.6919
449.35962	9729.6787
449.39536	4011.114
477.30432	2814.4448
494.39804	2804.8237
END IONS

BEGIN IONS
TITLE=34319: Scan 68218 (rt=12656.7) [D:\L4aex-Pool22-080823-03a_20231130140117.raw]
PEPMASS=1044.6482 42392.219
CHARGE=2+
SCANS=68218
RAWSCANS=sn68218
RTINSECONDS=12656.694
179.71005	2078.8191
191.34323	2012.0065
200.00348	2473.9785
206.17357	2458.3503
248.59378	2712.532
314.84256	2222.3081
405.86023	2906.6807
582.383	2672.7944
753.40009	2874.874
878.53186	2895.0398
889.22253	2707.8494
1682.3118	2979.208
1727.6324	3709.27
1799.8533	2642.0476
END IONS

BEGIN IONS
TITLE=34320: Scan 68221 (rt=12657.2) [D:\L4aex-Pool22-080823-03a_20231130140117.raw]
PEPMASS=779.13507 48730.875
CHARGE=3+
SCANS=68221
RAWSCANS=sn68221
RTINSECONDS=12657.232
163.75206	2796.0923
164.68001	2019.4156
170.82799	2223.9458
221.48155	2347.9604
324.43115	2934.8242
329.99707	2982.3975
441.58099	2757.2395
505.28452	2723.052
936.84796	2663.8838
1057.626	2703.9634
1271.4131	3074.9397
1558.2974	3320.0386
1939.0688	3046.9058
END IONS

BEGIN IONS
TITLE=34321: Scan 68222 (rt=12657.4) [D:\L4aex-Pool22-080823-03a_20231130140117.raw]
PEPMASS=945.57178 37194.688
CHARGE=2+
SCANS=68222
RAWSCANS=sn68222
RTINSECONDS=12657.412
158.66273	2192.9307
164.95209	2241.7761
171.10634	2167.2114
197.18121	2604.4287
222.68938	2615.1479
231.8582	2344.9001
236.06482	2675.0886
264.49844	2660.8789
314.58008	2917.2283
415.88937	2377.9783
1838.6226	3555.5173
END IONS

BEGIN IONS
TITLE=34322: Scan 68223 (rt=12657.6) [D:\L4aex-Pool22-080823-03a_20231130140117.raw]
PEPMASS=1079.364 55759.656
CHARGE=2+
SCANS=68223
RAWSCANS=sn68223
RTINSECONDS=12657.591
163.36722	2107.8169
179.40953	2500.8679
204.5551	2454.7056
237.16602	2924.2866
289.14865	2957.7405
452.94421	2992.9939
558.5672	2849.6294
623.63873	2641.9407
625.67816	2896.1809
743.32623	3173.8345
829.80774	2914.4297
888.5564	2712.6826
889.73834	3147.1235
957.59277	2865.7141
1448.3086	3134.6206
1875.4991	3515.5137
END IONS

BEGIN IONS
TITLE=34323: Scan 68224 (rt=12657.8) [D:\L4aex-Pool22-080823-03a_20231130140117.raw]
PEPMASS=705.45627 46972.375
CHARGE=1+
SCANS=68224
RAWSCANS=sn68224
RTINSECONDS=12657.776
144.91472	1987.6226
148.44269	2330.8875
153.55507	2150.2212
181.60593	4393.4995
190.49185	2252.0789
197.08788	2495.0898
203.58379	2151.0107
248.35614	2347.8062
392.80893	2776.2698
402.24551	2397.8391
431.58716	2742.542
431.99231	2718.906
685.09607	2790.7031
822.23541	2903.9968
940.1629	2879.3655
END IONS

BEGIN IONS
TITLE=34324: Scan 68235 (rt=12659.8) [D:\L4aex-Pool22-080823-03a_20231130140117.raw]
PEPMASS=1002.8823 40299.469
CHARGE=1+
SCANS=68235
RAWSCANS=sn68235
RTINSECONDS=12659.77
166.01076	2334.3184
196.80847	2492.405
211.16756	2596.093
305.20676	2645.0339
323.26129	2523.4819
371.64294	2416.3464
375.63596	2840.957
412.23117	2522.4363
452.48242	2498.845
670.36017	2751.5815
802.95111	3303.2756
841.92596	2729.678
899.13452	3384.9998
END IONS

BEGIN IONS
TITLE=34325: Scan 68239 (rt=12660.5) [D:\L4aex-Pool22-080823-03a_20231130140117.raw]
PEPMASS=996.49133 45664.906
CHARGE=2+
SCANS=68239
RAWSCANS=sn68239
RTINSECONDS=12660.487
161.69812	2019.3398
181.6066	4391.1323
186.41487	2314.7917
257.7226	2558.3953
288.7811	2648.957
312.70105	2780.813
466.39661	2600.6238
630.97003	2628.0828
904.27649	2834.9802
1017.9692	2680.9958
1306.5208	3303.1479
1635.9291	2828.4187
1692.5001	3775.6626
1994.0125	3836.0044
END IONS

BEGIN IONS
TITLE=34326: Scan 68244 (rt=12661.4) [D:\L4aex-Pool22-080823-03a_20231130140117.raw]
PEPMASS=1215.1824 32828
CHARGE=3+
SCANS=68244
RAWSCANS=sn68244
RTINSECONDS=12661.377
219.81458	2522.9153
307.11017	2539.7847
355.41855	2820.5457
359.60458	2886.1814
533.61487	2544.9683
567.96814	2682.7566
615.40363	2732.2126
1114.4473	2746.9658
1249.7661	2931.5327
1600.183	3012.6768
END IONS

BEGIN IONS
TITLE=34327: Scan 68249 (rt=12662.3) [D:\L4aex-Pool22-080823-03a_20231130140117.raw]
PEPMASS=614.1781 47035
CHARGE=3+
SCANS=68249
RAWSCANS=sn68249
RTINSECONDS=12662.31
148.44923	2526.9443
173.82503	2387.7441
192.54768	2868.627
195.75146	2485.405
205.16344	2127.9326
207.3577	2129.1069
211.31299	1984.3011
229.23955	2715.2771
332.05194	2715.0581
375.84814	2609.1321
380.4324	2652.8184
548.41174	2448.0969
613.37317	4515.8228
END IONS

BEGIN IONS
TITLE=34328: Scan 68254 (rt=12663.2) [D:\L4aex-Pool22-080823-03a_20231130140117.raw]
PEPMASS=886.03601 47901.469
CHARGE=2+
SCANS=68254
RAWSCANS=sn68254
RTINSECONDS=12663.195
194.04224	2184.5752
199.43042	2390.719
210.47125	2190.8481
232.40453	2433.7847
438.48877	2685.0557
457.62994	2644.0083
496.25964	3040.7898
530.32996	2898.647
534.60413	2890.144
922.79633	3236.7937
1399.7668	3460.4148
END IONS

BEGIN IONS
TITLE=34329: Scan 68255 (rt=12663.4) [D:\L4aex-Pool22-080823-03a_20231130140117.raw]
PEPMASS=1004.0315 55977.625
CHARGE=3+
SCANS=68255
RAWSCANS=sn68255
RTINSECONDS=12663.374
160.49454	2368.821
162.36357	2129.9746
176.00175	2376.2146
181.59595	4725.1963
190.08324	2156.2383
195.17451	2374.46
196.99014	2820.8577
198.34518	2113.6741
210.6917	2701.0713
309.21561	2263.1594
314.62033	2471.749
425.77423	2679.9368
502.56613	3349.3713
542.07709	2528.9136
985.19537	2972.1028
1294.808	3336.5525
1301.2041	3368.0039
END IONS

BEGIN IONS
TITLE=34330: Scan 68257 (rt=12663.7) [D:\L4aex-Pool22-080823-03a_20231130140117.raw]
PEPMASS=733.7927 46484.406
CHARGE=1+
SCANS=68257
RAWSCANS=sn68257
RTINSECONDS=12663.738
132.38658	2098.1235
136.63712	1851.4283
146.20842	2001.5154
169.14322	2062.043
181.60753	2564.28
198.815	2330.012
245.30302	2251.0435
301.63443	2890.3635
326.7699	2534.4238
347.43716	2336.2605
527.53003	2957.4119
555.38666	2993.083
737.87061	2746.4917
753.48877	2562.4556
917.84296	2811.2612
END IONS

BEGIN IONS
TITLE=34331: Scan 68263 (rt=12664.7) [D:\L4aex-Pool22-080823-03a_20231130140117.raw]
PEPMASS=437.36224 169589.16
CHARGE=3+
SCANS=68263
RAWSCANS=sn68263
RTINSECONDS=12664.707
118.46583	1535.9784
137.71655	2184.9817
148.44844	2447.4468
149.00729	1962.5509
149.13327	2291.5249
150.91647	2303.4219
153.01146	2168.9758
154.27892	2443.0723
168.13202	2142.085
180.77068	2605.3628
181.59578	2354.4021
183.34528	2169.3682
232.36853	2298.9304
239.09041	2266.7935
239.14902	3264.4087
271.17126	2460.7881
288.13489	2470.5718
314.62659	2451.2104
371.63959	2347.5759
383.25928	3509.5229
391.35779	2827.9993
401.34305	4210.7866
401.37778	7045.9297
419.27951	4559.8403
419.35214	10247.108
419.38861	17853.504
420.86673	3146.1155
437.19379	32651.496
437.24954	7548.0083
437.2865	9713.5303
437.40167	3696.7524
887.87494	2772.2141
914.14642	2583.3643
968.62714	2928.5977
END IONS

BEGIN IONS
TITLE=34332: Scan 68266 (rt=12665.4) [D:\L4aex-Pool22-080823-03a_20231130140117.raw]
PEPMASS=477.35563 124045.11
CHARGE=2+
SCANS=68266
RAWSCANS=sn68266
RTINSECONDS=12665.373
113.93107	1497.3094
114.66962	1584.6295
147.16977	2171.145
147.21754	1999.2909
152.23039	1844.4456
152.71228	1939.9178
162.97173	2082.5054
233.95676	2728.1001
367.09143	2879.9324
392.0954	2361.0662
395.46066	2873.2759
458.8157	2733.749
459.41968	3918.1238
459.81458	3575.7815
477.08093	3179.5313
477.28217	16664.893
477.31827	11899.882
477.35599	23229.691
477.38989	6660.0464
477.43048	6739.8525
477.82394	3464.3418
620.52344	2909.9829
920.33911	2842.5491
951.37805	3173.875
END IONS

BEGIN IONS
TITLE=34333: Scan 68268 (rt=12665.7) [D:\L4aex-Pool22-080823-03a_20231130140117.raw]
PEPMASS=1315.5924 53554.938
CHARGE=3+
SCANS=68268
RAWSCANS=sn68268
RTINSECONDS=12665.73
168.43547	2465.2195
177.37318	2288.822
225.33737	2071.5449
229.78951	2272.8699
248.65555	2337.0063
291.4581	2394.5146
301.61438	2633.2539
307.91809	2844.3225
341.59976	2746.0938
345.24762	2793.825
350.5343	2367.6541
408.67245	2795.7966
429.00311	2896.4998
715.03394	2648.458
834.92664	2899.6816
886.7785	3079.26
1741.109	3216.6526
1927.5033	3519.7126
END IONS

BEGIN IONS
TITLE=34334: Scan 68270 (rt=12666.1) [D:\L4aex-Pool22-080823-03a_20231130140117.raw]
PEPMASS=758.22135 90411.688
CHARGE=1+
SCANS=68270
RAWSCANS=sn68270
RTINSECONDS=12666.09
159.47513	1987.0718
160.87462	1836.1206
171.549	2069.9731
181.60715	4324.5557
197.85985	2735.5574
228.67703	2129.8911
239.0941	2933.9319
262.95691	2492.6858
281.0502	3129.2278
299.06137	8364.9922
341.01639	2676.1392
359.02841	5544.022
381.3309	2546.2051
411.5856	2421.9187
415.03717	5364.2954
429.08945	5502.8564
573.99463	3095.1902
672.28473	2775.2881
758.40887	7680.4082
851.59259	3012.9373
1333.8163	3150.6658
1500.1952	3062.8054
1998.9397	3303.6365
END IONS

BEGIN IONS
TITLE=34335: Scan 68271 (rt=12666.3) [D:\L4aex-Pool22-080823-03a_20231130140117.raw]
PEPMASS=988.55865 35518.375
CHARGE=3+
SCANS=68271
RAWSCANS=sn68271
RTINSECONDS=12666.27
190.91051	2485.6055
197.68719	2372.5317
206.79442	2166.176
246.54121	2585.3718
293.66687	2975.9258
351.61514	2367.1111
609.08612	2570.1563
632.68793	2991.071
730.78992	2726.303
965.42242	2674.6882
1175.3577	2952.4399
END IONS

BEGIN IONS
TITLE=34336: Scan 68273 (rt=12666.6) [D:\L4aex-Pool22-080823-03a_20231130140117.raw]
PEPMASS=1000.4888 35873.219
CHARGE=3+
SCANS=68273
RAWSCANS=sn68273
RTINSECONDS=12666.629
164.35823	2128.1802
172.1684	2099.7017
181.59743	2669.5688
183.02023	2152.2068
185.8331	1942.7629
222.80096	2517.8408
225.60527	2480.6812
235.25505	2412.6099
265.72263	2990.6748
437.11041	3108.3062
439.4895	2840.4773
1485.5542	3053.3621
END IONS

BEGIN IONS
TITLE=34337: Scan 68285 (rt=12668.8) [D:\L4aex-Pool22-080823-03a_20231130140117.raw]
PEPMASS=1130.5863 48766.844
CHARGE=1+
SCANS=68285
RAWSCANS=sn68285
RTINSECONDS=12668.803
184.61639	1982.5458
188.28876	2424.9592
194.98628	2290.9834
199.47014	2060.7451
231.71049	2322.8401
298.91745	2358.761
326.77148	3175.5305
479.56036	2383.0718
516.2312	2558.9446
532.85889	2742.6028
570.93982	3062.4243
604.20673	2900.9617
1136.9656	3021.5413
1594.2476	4091.3381
END IONS

BEGIN IONS
TITLE=34338: Scan 68286 (rt=12669) [D:\L4aex-Pool22-080823-03a_20231130140117.raw]
PEPMASS=895.4359 50146.156
CHARGE=1+
SCANS=68286
RAWSCANS=sn68286
RTINSECONDS=12668.983
152.45016	2396.1924
165.01958	2176.8914
181.59686	3453.9626
243.91254	2494.3064
275.45169	2615.4055
304.40671	2215.0232
313.75238	2788.6921
369.49185	2935.5825
405.44745	2841.0186
491.09445	2804.4507
528.06635	2310.7109
538.85547	3614.1528
1146.025	3836.8577
1274.0099	3070.3777
END IONS

BEGIN IONS
TITLE=34339: Scan 68289 (rt=12669.5) [D:\L4aex-Pool22-080823-03a_20231130140117.raw]
PEPMASS=970.08868 43103.563
CHARGE=3+
SCANS=68289
RAWSCANS=sn68289
RTINSECONDS=12669.516
159.1879	1986.8373
173.41826	2274.4309
181.60608	6951.4434
283.18271	2494.2007
332.61304	2824.999
366.00418	2885.3652
524.74048	2607.1284
563.8429	2770.9722
635.48242	3701.6494
1512.7111	3034.3098
1546.082	3251.905
1714.6685	3751.6296
END IONS

BEGIN IONS
TITLE=34340: Scan 68290 (rt=12669.7) [D:\L4aex-Pool22-080823-03a_20231130140117.raw]
PEPMASS=944.78162 35200.563
CHARGE=3+
SCANS=68290
RAWSCANS=sn68290
RTINSECONDS=12669.696
166.07971	1945.8866
176.79626	1987.8478
197.92445	2170.5474
242.54002	2228.9495
392.32278	2899.9893
398.19522	2657.2827
483.0827	2724.1638
529.09015	2570.0542
695.80603	3530.3875
773.37463	3085.4341
1817.3311	3428.7878
END IONS

BEGIN IONS
TITLE=34341: Scan 68293 (rt=12670.2) [D:\L4aex-Pool22-080823-03a_20231130140117.raw]
PEPMASS=604.76926 68810.813
CHARGE=2+
SCANS=68293
RAWSCANS=sn68293
RTINSECONDS=12670.236
148.44102	2443.8354
150.36813	2357.981
160.00362	2627.4363
170.1012	2299.1907
179.85901	2253.1824
180.13614	2006.6246
181.59708	2523.6655
220.36276	2745.8345
223.68979	2634.8281
237.74643	2302.0037
257.13144	2449.6707
261.40475	2421.9497
262.80582	2333.3708
517.70551	2847.4871
558.56854	2543.8245
569.45563	3256.1963
605.04138	3047.8669
605.40576	3772.1272
605.47253	4539.4658
999.94391	2802.2993
1146.7467	2887.7993
END IONS

BEGIN IONS
TITLE=34342: Scan 68301 (rt=12671.7) [D:\L4aex-Pool22-080823-03a_20231130140117.raw]
PEPMASS=1137.1759 48350.938
CHARGE=3+
SCANS=68301
RAWSCANS=sn68301
RTINSECONDS=12671.684
157.58627	1964.1299
162.13498	2034.5712
170.66251	2144.582
179.43623	2143.1218
181.60686	8985.3008
195.73331	2175.8506
267.51727	2573.6426
327.01135	2806.377
599.62018	2892.2869
615.4751	2725.0671
760.70813	3042.2175
788.62732	2981.2561
970.54486	2625.0947
1650.4576	3207.6604
END IONS

BEGIN IONS
TITLE=34343: Scan 68302 (rt=12671.9) [D:\L4aex-Pool22-080823-03a_20231130140117.raw]
PEPMASS=1221.8879 49030.5
CHARGE=2+
SCANS=68302
RAWSCANS=sn68302
RTINSECONDS=12671.868
181.59589	2668.0161
183.05342	2861.2246
231.50935	2424.0178
235.82791	2384.4404
248.12383	2389.6619
287.49313	2406.5005
424.00595	2973.3347
503.80148	2819.1023
617.62988	2693.9497
659.77631	2976.6973
785.40985	2671.8125
1061.4351	3396.6167
1293.071	2875.4883
1488.8177	3368.9487
1945.9932	3387.782
END IONS

BEGIN IONS
TITLE=34344: Scan 68308 (rt=12672.9) [D:\L4aex-Pool22-080823-03a_20231130140117.raw]
PEPMASS=1141.5415 48812.969
CHARGE=1+
SCANS=68308
RAWSCANS=sn68308
RTINSECONDS=12672.938
181.60651	4677.4854
302.73956	2569.6729
326.45734	2569.6826
467.01675	2633.0823
515.68506	2969.1855
544.59882	3040.658
595.71313	2405.7134
646.23969	2423.1846
746.8302	2570.5986
955.70392	2799.4368
1088.6024	2659.7607
1387.5165	3299.72
1533.5166	3022.8042
1901.7341	2918.9214
1973.0475	3031.7993
END IONS

BEGIN IONS
TITLE=34345: Scan 68309 (rt=12673.1) [D:\L4aex-Pool22-080823-03a_20231130140117.raw]
PEPMASS=980.81683 56904.094
CHARGE=1+
SCANS=68309
RAWSCANS=sn68309
RTINSECONDS=12673.118
166.45142	2092.4849
168.73048	2474.1045
173.36336	2215.6177
181.5963	6528.1875
193.24951	2117.0686
193.79724	2134.6499
198.20699	2119.9197
204.41949	2497.1594
228.84564	2446.6621
261.35892	2673.3228
319.00696	2328.4358
411.61258	2635.2551
414.94952	2532.6189
723.60199	2855.4895
773.93494	2911.1042
801.43304	2940.3462
1656.2206	2801.5771
END IONS

BEGIN IONS
TITLE=34346: Scan 68310 (rt=12673.3) [D:\L4aex-Pool22-080823-03a_20231130140117.raw]
PEPMASS=1367.1636 41474
CHARGE=2+
SCANS=68310
RAWSCANS=sn68310
RTINSECONDS=12673.298
170.40915	2339.4902
175.09023	2228.9402
181.14246	2280.4792
200.92668	2507.5491
201.383	2572.8018
234.85513	2645.4189
371.84314	2973.906
427.6431	2827.7793
453.51584	2916.7302
700.09558	3387.7668
767.30963	2830.3914
831.3103	2600.0581
1321.4915	2982.0828
END IONS

BEGIN IONS
TITLE=34347: Scan 68317 (rt=12674.6) [D:\L4aex-Pool22-080823-03a_20231130140117.raw]
PEPMASS=609.46854 64398.531
CHARGE=2+
SCANS=68317
RAWSCANS=sn68317
RTINSECONDS=12674.582
178.28564	2056.2778
181.37225	2401.3286
181.5968	3494.1626
190.70935	2813.9817
192.86494	2203.7852
193.25102	2149.9395
221.55943	2327.3767
259.97888	2308.9219
286.09964	2475.2471
293.6059	2380.2437
295.99707	2800.8582
296.02533	2417.7676
348.36349	2698.8894
362.46768	2821.5178
407.73932	2997.0645
408.46399	2729.5706
418.36823	2673.3003
785.27045	2813.1252
839.28082	3351.2532
989.24963	3127.8225
END IONS

BEGIN IONS
TITLE=34348: Scan 68321 (rt=12675.3) [D:\L4aex-Pool22-080823-03a_20231130140117.raw]
PEPMASS=1092.1426 47401.313
CHARGE=2+
SCANS=68321
RAWSCANS=sn68321
RTINSECONDS=12675.296
207.91023	2556.5835
208.11116	2719.7139
220.77934	2143.4636
227.76761	2850.5295
244.37958	2199.95
332.0593	2386.4063
337.379	2426.1138
370.573	2393.4729
396.97086	2688.4675
418.60846	2696.0391
464.63611	2655.7134
574.61566	2689.5046
832.93738	2624.6196
868.95178	2531.3081
END IONS

BEGIN IONS
TITLE=34349: Scan 68322 (rt=12675.5) [D:\L4aex-Pool22-080823-03a_20231130140117.raw]
PEPMASS=1112.6608 30312.875
CHARGE=1+
SCANS=68322
RAWSCANS=sn68322
RTINSECONDS=12675.476
158.89087	2034.7832
167.09131	2250.5447
174.62329	2122.9927
238.69698	2868.0923
311.66367	2434.6716
316.85242	2406.4678
474.97321	2964.8953
684.62726	2818.395
853.37646	2616.5042
978.44769	2745.313
END IONS

BEGIN IONS
TITLE=34350: Scan 68325 (rt=12676) [D:\L4aex-Pool22-080823-03a_20231130140117.raw]
PEPMASS=1131.9669 40367.594
CHARGE=2+
SCANS=68325
RAWSCANS=sn68325
RTINSECONDS=12676.014
161.15338	2495.2957
182.68858	1964.5625
187.70039	2168.1541
195.81464	2459.679
205.58147	3020.876
260.65308	2625.8157
274.97296	2821.1494
311.46158	2740.9619
747.27008	2783.2183
1445.8604	3142.1367
END IONS

BEGIN IONS
TITLE=34351: Scan 68326 (rt=12676.2) [D:\L4aex-Pool22-080823-03a_20231130140117.raw]
PEPMASS=996.52423 47026.156
CHARGE=3+
SCANS=68326
RAWSCANS=sn68326
RTINSECONDS=12676.194
182.67133	2593.5225
198.47585	2407.0469
200.39064	2235.2268
211.58841	2219.7048
257.79892	2369.8198
305.93439	2519.0737
344.24991	2700.1699
536.14136	2928.3752
552.95599	2632.0723
572.47223	3113.1096
573.51685	2940.9863
824.87262	2607.8557
893.35541	3197.2634
943.50293	2821.7285
1091.7754	2918.5403
1207.9205	2832.1572
END IONS

BEGIN IONS
TITLE=34352: Scan 68329 (rt=12676.7) [D:\L4aex-Pool22-080823-03a_20231130140117.raw]
PEPMASS=1396.8856 40695.625
CHARGE=2+
SCANS=68329
RAWSCANS=sn68329
RTINSECONDS=12676.73
170.7533	2379.0098
176.06772	2007.9543
183.07622	2091.3296
204.50743	2590.1196
210.23439	2509.5386
212.74953	2795.8918
217.31761	2443.2493
293.53885	2434.5962
316.00003	2508.2141
404.93747	2784.5615
555.16071	2607.5767
657.16089	2438.5356
682.30481	2412.7869
1283.5137	3071.6218
END IONS

BEGIN IONS
TITLE=34353: Scan 68339 (rt=12678.6) [D:\L4aex-Pool22-080823-03a_20231130140117.raw]
PEPMASS=1234.6637 34183.719
CHARGE=2+
SCANS=68339
RAWSCANS=sn68339
RTINSECONDS=12678.551
160.50372	1991.7178
181.60725	2912.9636
253.40544	2339.1082
306.58652	2706.1841
312.5787	2126.3354
320.55151	2716.2842
424.87161	2610.8306
449.71591	2564.1816
946.88574	2577.926
1142.2777	2820.9304
1698.0443	3606.011
END IONS

BEGIN IONS
TITLE=34354: Scan 68342 (rt=12679.1) [D:\L4aex-Pool22-080823-03a_20231130140117.raw]
PEPMASS=1112.6608 44715.156
CHARGE=2+
SCANS=68342
RAWSCANS=sn68342
RTINSECONDS=12679.088
157.87885	2119.5273
158.77567	2451.0522
182.75316	2386.6626
218.66397	2488.373
235.61453	2488.0981
236.34532	2432.6792
246.80122	2470.6829
297.03079	2634.2209
311.79581	3156.0447
371.53116	2553.8347
450.02313	2750.7695
663.2912	2942.0801
814.45831	2826.3789
945.12463	2722.5527
END IONS

BEGIN IONS
TITLE=34355: Scan 68343 (rt=12679.3) [D:\L4aex-Pool22-080823-03a_20231130140117.raw]
PEPMASS=744.3941 45740
CHARGE=3+
SCANS=68343
RAWSCANS=sn68343
RTINSECONDS=12679.268
181.60661	4516.8262
225.63057	2689.5364
245.77414	2271.356
299.06116	3199.011
299.99069	2307.2744
372.13156	3139.4072
400.27216	2630.5581
414.10574	2788.2959
558.80859	2703.6328
1241.0477	4370.2886
1366.8307	3291.457
1487.3234	3309.6602
1823.1648	3142.8823
END IONS

BEGIN IONS
TITLE=34356: Scan 68349 (rt=12680.3) [D:\L4aex-Pool22-080823-03a_20231130140117.raw]
PEPMASS=990.39142 43939.094
CHARGE=2+
SCANS=68349
RAWSCANS=sn68349
RTINSECONDS=12680.33
162.75485	2214.5239
171.67232	2090.5925
176.62474	2796.458
178.32013	1926.0133
208.44064	2269.738
208.63591	2365.2056
306.44388	2414.8877
515.26355	2494.1958
547.17053	2985.7214
785.14984	3288.7686
991.03656	2925.2495
1305.8784	3213.5474
END IONS

BEGIN IONS
TITLE=34357: Scan 68352 (rt=12680.9) [D:\L4aex-Pool22-080823-03a_20231130140117.raw]
PEPMASS=514.83415 73921.375
CHARGE=2+
SCANS=68352
RAWSCANS=sn68352
RTINSECONDS=12680.914
134.62387	2131.9104
148.4417	2044.5337
151.16992	1960.7041
160.11493	2172.4304
180.41577	2071.5835
197.94678	2164.269
212.76367	2320.9966
242.72234	2675.1567
331.90714	2749.769
515.29706	12534.393
515.33337	11487.189
515.44409	7446.5737
593.69836	2950.759
812.63867	2695.0684
1310.1182	2880.7041
END IONS

BEGIN IONS
TITLE=34358: Scan 68356 (rt=12681.6) [D:\L4aex-Pool22-080823-03a_20231130140117.raw]
PEPMASS=779.42822 43133.375
CHARGE=3+
SCANS=68356
RAWSCANS=sn68356
RTINSECONDS=12681.625
160.45445	2123.8867
181.60576	8835.0898
183.19609	2359.0457
221.30118	2494.0125
284.10782	2461.3779
294.86581	2830.1248
306.85004	3034.0112
560.07306	2660.9417
1052.8379	2812.6316
1097.7009	2764.5076
1467.1627	2892.6482
1700.0865	2876.803
END IONS

BEGIN IONS
TITLE=34359: Scan 68357 (rt=12681.8) [D:\L4aex-Pool22-080823-03a_20231130140117.raw]
PEPMASS=1039.4747 55574.875
CHARGE=3+
SCANS=68357
RAWSCANS=sn68357
RTINSECONDS=12681.809
160.33449	1958.0126
181.60735	8482.5059
188.2009	2142.9312
211.01768	2360.8335
217.38023	2438.6106
228.68666	2241.9297
259.76526	2480.3848
264.52228	2465.6143
279.95569	2805.7104
302.44012	2347.4177
480.66299	2637.8918
549.48254	2765.1335
647.70526	2609.1484
808.24365	2982.6843
1129.3093	2977.2166
1523.4744	3031.7012
END IONS

BEGIN IONS
TITLE=34360: Scan 68358 (rt=12682) [D:\L4aex-Pool22-080823-03a_20231130140117.raw]
PEPMASS=1314.582 47678.313
CHARGE=2+
SCANS=68358
RAWSCANS=sn68358
RTINSECONDS=12681.989
181.60774	4017.4985
189.77957	2406.7427
194.09297	2318.9319
274.49747	2690.373
284.29172	3019.2251
344.40109	2741.7969
403.29572	2749.0784
493.09457	2795.7312
502.00842	2780.2488
635.15887	3295.4604
815.54187	2767.0244
967.17078	3365.5291
1061.9595	2895.4387
1283.1783	2968.1809
END IONS

BEGIN IONS
TITLE=34361: Scan 68359 (rt=12682.2) [D:\L4aex-Pool22-080823-03a_20231130140117.raw]
PEPMASS=753.14709 59275.219
CHARGE=3+
SCANS=68359
RAWSCANS=sn68359
RTINSECONDS=12682.169
181.59637	5843.8726
188.20506	2333.6282
207.35707	2385.4277
215.03789	2482.7439
246.17946	2447.1663
255.64647	2370.1467
303.47293	2978.7078
324.9364	2768.5391
340.7121	2589.7876
388.21991	2818.3345
432.80127	2529.0488
435.94852	2923.5186
437.78345	2552.2307
438.0311	2513.3298
460.18347	2822.5112
753.37646	2990.3745
1645.932	3236.1196
END IONS

BEGIN IONS
TITLE=34362: Scan 68363 (rt=12682.9) [D:\L4aex-Pool22-080823-03a_20231130140117.raw]
PEPMASS=1105.2035 39476
CHARGE=3+
SCANS=68363
RAWSCANS=sn68363
RTINSECONDS=12682.888
172.93721	2199.8853
186.73624	2135.7236
198.70674	2244.4602
210.32162	2398.5183
220.0224	2277.5806
258.67401	2473.481
311.14075	2635.5693
369.55591	2542.9219
388.03812	2599.864
440.68152	3593.6711
1131.5341	2929.9233
1191.085	3237.6448
1492.337	2738.0159
END IONS

BEGIN IONS
TITLE=34363: Scan 68366 (rt=12683.4) [D:\L4aex-Pool22-080823-03a_20231130140117.raw]
PEPMASS=864.83112 53725.531
CHARGE=2+
SCANS=68366
RAWSCANS=sn68366
RTINSECONDS=12683.412
142.25888	1921.5272
148.44897	2776.9026
159.61803	1978.2935
161.05676	2534.7581
169.79907	2081.2786
169.93707	2087.7844
181.6062	6039.4429
190.61023	2545.908
192.84772	2248.4419
240.46519	2364.2375
313.1821	2428.7485
454.30023	2759.9861
468.7215	3044.6013
1020.9221	2856.3267
1062.6836	2697.8965
1277.396	3041.7419
END IONS

BEGIN IONS
TITLE=34364: Scan 68370 (rt=12684.2) [D:\L4aex-Pool22-080823-03a_20231130140117.raw]
PEPMASS=1140.1809 35602.906
CHARGE=2+
SCANS=68370
RAWSCANS=sn68370
RTINSECONDS=12684.17
177.21762	2580.5757
198.4543	2421.6152
213.20232	2217.4539
233.80151	2444.3179
260.77072	2321.4707
268.60358	2536.7322
338.91046	2640.2991
395.68781	2685.1929
398.41241	2521.1667
575.08929	2416.282
1167.2399	3271.6677
END IONS

BEGIN IONS
TITLE=34365: Scan 68376 (rt=12685.2) [D:\L4aex-Pool22-080823-03a_20231130140117.raw]
PEPMASS=984.91675 48275.5
CHARGE=3+
SCANS=68376
RAWSCANS=sn68376
RTINSECONDS=12685.241
156.61481	1780.3228
157.34172	2137.3684
212.13959	3119.9285
333.59509	2462.7493
424.05298	2487.4807
562.92627	2835.9587
659.84656	2526.606
707.03088	3040.2554
707.10876	2512.4495
790.28296	3006.9558
825.69519	3022.533
889.9455	3196.5518
987.55139	3164.7532
1147.2622	3108.8579
1825.4242	2898.8931
END IONS

BEGIN IONS
TITLE=34366: Scan 68377 (rt=12685.4) [D:\L4aex-Pool22-080823-03a_20231130140117.raw]
PEPMASS=677.42535 34925.906
CHARGE=3+
SCANS=68377
RAWSCANS=sn68377
RTINSECONDS=12685.421
159.38202	1912.7338
181.59634	2839.4294
189.67996	2552.0713
190.25809	2258.2839
195.3564	2174.8047
197.47804	2294.9365
208.59238	2280.4294
251.3902	2553.3486
642.28778	2741.7402
1168.1726	3139.5293
1254.9813	3142.0886
END IONS

BEGIN IONS
TITLE=34367: Scan 68378 (rt=12685.6) [D:\L4aex-Pool22-080823-03a_20231130140117.raw]
PEPMASS=577.12343 80033.016
CHARGE=4+
SCANS=68378
RAWSCANS=sn68378
RTINSECONDS=12685.601
148.44168	2413.5229
171.85172	2561.1843
172.72646	2018.5962
174.52809	2273.252
180.31284	2279.5894
193.20903	2387.9189
202.34103	2444.2813
214.07393	2522.1523
249.31061	2707.3188
355.07022	8220.125
368.0481	3178.1809
576.43103	6025.3569
577.27795	5669.8989
577.33331	3622.6997
577.39685	3552.3667
577.44238	5728.8477
755.14807	2963.4409
END IONS

BEGIN IONS
TITLE=34368: Scan 68379 (rt=12685.8) [D:\L4aex-Pool22-080823-03a_20231130140117.raw]
PEPMASS=1134.1642 39019.938
CHARGE=2+
SCANS=68379
RAWSCANS=sn68379
RTINSECONDS=12685.784
162.84827	2176.6121
173.9366	1997.1268
178.47353	2165.3438
206.80278	2446.2368
207.58551	2161.8831
210.58955	2052.1362
210.9874	2416.6182
313.112	2978.5107
341.74725	2544.3513
360.01303	2579.4734
991.27246	3498.1682
1000.6412	2690.3071
1077.8119	2556.4072
END IONS

BEGIN IONS
TITLE=34369: Scan 68386 (rt=12687.1) [D:\L4aex-Pool22-080823-03a_20231130140117.raw]
PEPMASS=1120.6995 39294.375
CHARGE=1+
SCANS=68386
RAWSCANS=sn68386
RTINSECONDS=12687.07
173.81339	2103.678
181.60672	5075.8716
187.1949	2263.8635
226.11047	2859.5466
230.82147	2546.8071
282.24039	2491.667
309.1319	2827.4561
705.43286	2886.8552
1018.1866	3066.7251
1519.5394	3042.4819
1548.1012	2788.8677
END IONS

BEGIN IONS
TITLE=34370: Scan 68391 (rt=12688) [D:\L4aex-Pool22-080823-03a_20231130140117.raw]
PEPMASS=595.15688 56933.75
CHARGE=3+
SCANS=68391
RAWSCANS=sn68391
RTINSECONDS=12687.969
148.4481	4680.2529
163.25557	2296.543
171.85295	2388.8528
188.83025	2533.8286
222.14386	2446.9902
269.311	2561.4678
379.66998	2804.5225
595.32001	3813.5676
598.85797	3926.2349
626.03845	3159.7834
1095.189	3268.4761
1338.9919	2824.6033
1551.8059	2712.679
1601.4653	2898.874
END IONS

BEGIN IONS
TITLE=34371: Scan 68392 (rt=12688.1) [D:\L4aex-Pool22-080823-03a_20231130140117.raw]
PEPMASS=1023.3715 33325.125
CHARGE=2+
SCANS=68392
RAWSCANS=sn68392
RTINSECONDS=12688.148
178.09702	2172.1743
181.60625	7167.8799
188.5022	2132.8818
201.41838	2308.4268
207.61943	2621.6436
438.10379	2530.365
457.67517	3411.1255
513.27252	2677.7012
1636.4583	2714.5479
1720.8706	2715.3069
1728.9419	2873.0515
END IONS

BEGIN IONS
TITLE=34372: Scan 68393 (rt=12688.3) [D:\L4aex-Pool22-080823-03a_20231130140117.raw]
PEPMASS=995.11372 34368.813
CHARGE=1+
SCANS=68393
RAWSCANS=sn68393
RTINSECONDS=12688.328
165.6143	1881.0687
179.59996	2070.8623
185.76776	2067.2253
296.64993	2351.4395
491.61725	2679.7185
596.3009	3036.2842
642.2923	3036.4856
1525.734	3457.9319
1862.6663	3439.5833
1996.8666	3255.6118
END IONS

BEGIN IONS
TITLE=34373: Scan 68400 (rt=12689.6) [D:\L4aex-Pool22-080823-03a_20231130140117.raw]
PEPMASS=735.953 51961.094
CHARGE=2+
SCANS=68400
RAWSCANS=sn68400
RTINSECONDS=12689.57
149.44209	2118.3975
150.67957	2061.2952
152.42012	1998.3159
153.70393	2217.2473
176.03276	2120.0715
181.60773	4106.4512
254.605	2212.0056
266.18616	2631.478
378.66443	2882.3818
510.74628	2510.6628
733.55585	2741.8113
853.44574	2568.2173
905.37695	2805.2285
1145.627	2989.4941
1426.8815	3573.5889
END IONS

BEGIN IONS
TITLE=34374: Scan 68406 (rt=12690.7) [D:\L4aex-Pool22-080823-03a_20231130140117.raw]
PEPMASS=1118.4675 36156.063
CHARGE=2+
SCANS=68406
RAWSCANS=sn68406
RTINSECONDS=12690.687
172.73952	2239.6699
178.49031	2268.3423
229.16966	2087.7063
246.70454	3606.49
339.70505	2390.4038
459.62955	2699.6865
498.93579	2832.4731
576.27423	2931.1074
650.65326	2791.8552
871.04712	2471.6008
1076.8047	2677.926
1826.8757	3829.7839
END IONS

BEGIN IONS
TITLE=34375: Scan 68411 (rt=12691.6) [D:\L4aex-Pool22-080823-03a_20231130140117.raw]
PEPMASS=430.38813 112263
CHARGE=2+
SCANS=68411
RAWSCANS=sn68411
RTINSECONDS=12691.582
101.40126	1364.0231
102.07272	1333.6664
109.10129	2437.2178
111.72447	1850.7467
121.10122	2974.1392
123.11657	1936.6545
124.42584	1804.8066
125.17052	1732.437
128.76161	1854.0521
130.88098	1877.8143
133.10117	2927.4871
145.40579	1955.8628
147.59163	2417.23
149.04485	1952.1436
154.08354	2301.7849
161.06723	1838.5566
167.91589	2050.4001
170.24744	2163.9768
205.78273	2452.248
208.95328	2694.6882
344.97733	4488.4668
359.02731	4143.1694
360.02878	7387.1987
361.02524	7517.0366
364.6366	2687.7012
412.20874	2542.6909
430.25885	4277.8091
431.27649	6927.2856
431.35324	4508.0688
431.38715	12821.423
522.35364	2632.4915
580.18628	2556.6699
END IONS

BEGIN IONS
TITLE=34376: Scan 68414 (rt=12692.1) [D:\L4aex-Pool22-080823-03a_20231130140117.raw]
PEPMASS=1297.3831 43189.375
CHARGE=2+
SCANS=68414
RAWSCANS=sn68414
RTINSECONDS=12692.112
177.72017	2314.0828
251.32025	2284.7632
284.80356	2921.9829
321.47382	2504.6663
459.28043	2516.2417
473.68854	3382.2781
654.51825	3048.0337
707.32721	3149.4797
869.36517	3089.7747
919.6189	3016.2456
1091.6703	3495.8464
1293.8997	3075.7283
1574.3718	3236.0459
END IONS

BEGIN IONS
TITLE=34377: Scan 68421 (rt=12693.4) [D:\L4aex-Pool22-080823-03a_20231130140117.raw]
PEPMASS=1270.7814 56105.875
CHARGE=2+
SCANS=68421
RAWSCANS=sn68421
RTINSECONDS=12693.393
203.88658	2431.0537
205.59233	2420.8462
206.80898	3000.7109
209.91837	2314.0161
211.84795	2212.7102
213.40459	2286.3157
254.17284	2913.6255
303.10452	2571.7722
340.84033	2480.0771
376.32104	2485.3486
385.63992	2371.6506
406.05643	2492.1895
414.0336	2715.5999
572.80652	2702.2136
1140.3143	2798.7505
1628.2198	2824.8
1642.3439	3137.8196
END IONS

BEGIN IONS
TITLE=34378: Scan 68422 (rt=12693.6) [D:\L4aex-Pool22-080823-03a_20231130140117.raw]
PEPMASS=1023.4016 40760.219
CHARGE=2+
SCANS=68422
RAWSCANS=sn68422
RTINSECONDS=12693.573
170.22289	2024.3939
176.57536	2284.1394
179.72455	2151.1172
213.17567	2389.9534
219.90614	2539.3557
332.80475	2303.0686
385.51035	2439.7104
414.46173	3122.2471
463.34836	2475.0964
655.8233	2966.2654
755.1781	2716.6914
1625.3671	2939.4092
1625.6154	3089.0413
END IONS

BEGIN IONS
TITLE=34379: Scan 68427 (rt=12694.5) [D:\L4aex-Pool22-080823-03a_20231130140117.raw]
PEPMASS=1414.2028 39441.063
CHARGE=2+
SCANS=68427
RAWSCANS=sn68427
RTINSECONDS=12694.468
169.63924	2593.2888
181.59605	5464.3818
182.4317	1979.5636
214.49458	2380.0964
271.72421	2617.5442
419.07233	2603.7139
570.24463	2974.9412
673.95294	2734.5786
714.16449	2786.2952
1220.2991	3107.8247
END IONS

BEGIN IONS
TITLE=34380: Scan 68428 (rt=12694.6) [D:\L4aex-Pool22-080823-03a_20231130140117.raw]
PEPMASS=1091.835 37740.188
CHARGE=3+
SCANS=68428
RAWSCANS=sn68428
RTINSECONDS=12694.648
156.12961	2215.0195
181.60745	5658.1489
185.43266	2331.5139
238.08707	2294.7512
273.41547	2508.0071
443.30542	3024.2
494.52585	2527.0535
636.14948	2981.0208
652.66156	2863.3271
1975.1014	3106.5293
END IONS

BEGIN IONS
TITLE=34381: Scan 68429 (rt=12694.8) [D:\L4aex-Pool22-080823-03a_20231130140117.raw]
PEPMASS=1057.5406 38182.125
CHARGE=2+
SCANS=68429
RAWSCANS=sn68429
RTINSECONDS=12694.828
264.79919	2793.6851
316.59515	2276.0969
386.27673	2642.8037
606.88983	3211.0107
620.34393	3058.2388
785.2287	2787.6262
936.85962	2935.114
963.82465	3055.7063
1355.6586	3328.0435
1493.0503	3041.6848
1499.5043	3068.3127
END IONS

BEGIN IONS
TITLE=34382: Scan 68431 (rt=12695.2) [D:\L4aex-Pool22-080823-03a_20231130140117.raw]
PEPMASS=509.45669 128867.94
CHARGE=2+
SCANS=68431
RAWSCANS=sn68431
RTINSECONDS=12695.187
134.26485	2361.2126
136.60057	1988.4185
148.36765	2296.7322
148.39345	1906.9519
148.40285	1909.5889
148.41893	2072.1045
148.429	6890.0054
148.4379	10202.804
148.45807	7754.0952
148.46687	4215.0757
148.47673	3232.603
148.48526	2625.4399
148.49318	2094.6587
150.91492	2230.6094
163.17137	2095.0171
172.40178	2328.322
177.41391	2308.2258
181.60678	3358.3713
234.24191	2548.0686
264.57748	2430.4883
265.96756	2427.8665
272.63269	2848.6409
325.35492	2466.1406
325.81851	2250.3508
367.09647	2529.1846
393.52014	2313.9797
415.67191	2721.1084
473.39871	4167.9448
491.44583	4455.4214
493.4621	3803.7405
509.26791	4540.1128
1014.3589	3173.6567
1148.098	3099.1675
END IONS

BEGIN IONS
TITLE=34383: Scan 68438 (rt=12696.5) [D:\L4aex-Pool22-080823-03a_20231130140117.raw]
PEPMASS=451.37838 87142.156
CHARGE=2+
SCANS=68438
RAWSCANS=sn68438
RTINSECONDS=12696.471
109.10094	2003.6245
113.92398	1719.8179
114.49736	1830.5651
117.56228	1621.208
128.01427	2002.0649
138.37418	2004.3651
146.81329	1954.4476
159.94746	1952.7886
172.2888	2295.6243
235.51689	2359.137
295.64807	2610.3738
307.08563	2641.7166
320.38135	2365.6453
339.20612	2772.3809
397.27237	2421.9092
415.35593	3034.3186
432.21259	2583.3953
433.367	7103.0386
433.40329	9375.8467
444.93622	2914.1362
451.25974	4209.3926
451.30734	3404.0249
474.06833	2756.2629
723.20203	3131.2966
761.40314	2890.4692
811.47247	3004.3958
END IONS

BEGIN IONS
TITLE=34384: Scan 68441 (rt=12697) [D:\L4aex-Pool22-080823-03a_20231130140117.raw]
PEPMASS=1173.8982 56015.438
CHARGE=3+
SCANS=68441
RAWSCANS=sn68441
RTINSECONDS=12697
166.69725	1892.2494
168.5076	2077.4053
173.0351	2081.8716
174.00905	2098.8093
174.35847	2074.9275
181.60616	3093.1714
187.98535	2365.7788
254.34605	2618.4021
262.96796	2429.5276
283.86591	2505.4927
304.689	2413.0842
397.07199	2423.9629
398.14984	2716.6343
404.14334	2654.9094
412.04688	2729.7976
484.84601	2623.0227
855.22083	2904.9692
875.12793	2890.9148
906.61761	3352.1401
999.13837	3074.9939
END IONS

BEGIN IONS
TITLE=34385: Scan 68448 (rt=12698.3) [D:\L4aex-Pool22-080823-03a_20231130140117.raw]
PEPMASS=704.24463 98781.938
CHARGE=1+
SCANS=68448
RAWSCANS=sn68448
RTINSECONDS=12698.25
124.36326	1652.3777
148.3998	1971.0767
148.40868	2604.6604
148.41753	3374.293
148.4272	5045.3828
148.43575	8093.8062
148.45569	8002.9023
148.46425	5207.2852
148.4733	3145.7744
148.49115	1864.5023
153.2231	1879.2904
180.09616	2158.6892
184.84058	2299.9253
187.9893	2600.4131
232.99763	2249.7861
236.73975	2570.9895
240.2982	2704.093
395.27798	3070.938
572.44055	2584.1921
583.0351	2980.3
589.24933	2860.728
660.93066	2698.8376
679.3916	3072.1841
953.06226	2817.5735
END IONS

BEGIN IONS
TITLE=34386: Scan 68451 (rt=12698.8) [D:\L4aex-Pool22-080823-03a_20231130140117.raw]
PEPMASS=487.30319 131859.19
CHARGE=3+
SCANS=68451
RAWSCANS=sn68451
RTINSECONDS=12698.773
134.20528	1751.4425
136.8896	2247.5542
145.39543	2175.4744
148.44794	3945.6189
171.85149	2566.3872
183.02769	2510.5625
201.60399	2283.7144
205.36168	2619.5662
209.94081	2533.8499
217.25986	2286.468
242.45911	2412.4563
253.65239	2179.5305
283.34595	2535.1448
393.41095	2674.144
451.32205	4756.4888
487.26645	5715.0625
487.30264	40835.734
487.34085	8899.6172
487.41348	18027.455
673.3504	3375.5288
769.8219	3457.1265
861.44293	2939.1174
END IONS

BEGIN IONS
TITLE=34387: Scan 68452 (rt=12699) [D:\L4aex-Pool22-080823-03a_20231130140117.raw]
PEPMASS=451.41451 83676.438
CHARGE=2+
SCANS=68452
RAWSCANS=sn68452
RTINSECONDS=12699.001
108.18422	1464.8278
112.65616	1876.2791
125.74982	1673.8312
148.44872	1986.6858
163.4503	2113.5691
175.10115	2125.8896
181.60776	5386.7236
271.43088	2436.4937
287.49069	2932.4949
335.25745	3544.6162
362.39069	3127.5154
381.91876	2528.0869
413.93564	2581.9331
415.35757	2676.0962
415.3931	3072.1885
433.36826	6817.1206
433.40399	9249.2295
451.26474	4387.1304
451.29907	4511.6553
467.32526	2516.6272
733.09778	2785.3
754.18945	2633.908
END IONS

BEGIN IONS
TITLE=34388: Scan 68453 (rt=12699.2) [D:\L4aex-Pool22-080823-03a_20231130140117.raw]
PEPMASS=1002.8885 48937.219
CHARGE=3+
SCANS=68453
RAWSCANS=sn68453
RTINSECONDS=12699.177
179.81325	2195.0078
211.11354	2270.7625
230.48824	2211.3779
231.43828	2661.439
245.33678	2677.7512
259.12665	2579.4722
261.57117	2608.1204
266.146	2596.5764
396.96182	2523.9226
734.49719	3229.6228
774.32947	2971.8972
921.60083	3021.4797
1322.4445	2870.8953
1361.5942	3106.3599
1828.3008	3243.5645
END IONS

BEGIN IONS
TITLE=34389: Scan 68470 (rt=12702.3) [D:\L4aex-Pool22-080823-03a_20231130140117.raw]
PEPMASS=1079.816 47168.344
CHARGE=2+
SCANS=68470
RAWSCANS=sn68470
RTINSECONDS=12702.274
179.8175	2067.9875
180.07677	2003.1383
180.85728	2202.1414
185.8969	2416.8145
218.9536	2396.9871
241.82082	2576.2644
306.40121	3458.1128
440.10306	2873.4348
632.63843	2739.5886
805.25439	2622.7388
974.52136	2763.95
1018.2682	2693.8513
1309.1178	3025.2986
1422.1771	3150.7385
1942.8341	3467.2375
END IONS

BEGIN IONS
TITLE=34390: Scan 68473 (rt=12702.8) [D:\L4aex-Pool22-080823-03a_20231130140117.raw]
PEPMASS=832.24224 58518.328
CHARGE=1+
SCANS=68473
RAWSCANS=sn68473
RTINSECONDS=12702.81
148.44272	3476.9194
150.5181	2382.3516
160.30424	2361.4697
161.32329	2217.3254
181.59628	2505.3474
186.25645	2253.075
263.45435	2387.4734
275.90479	2413.5154
299.06097	3321.0979
310.61786	2465.2124
316.62573	3008.2024
334.20679	2635.1365
355.07022	4216.8882
499.91293	2570.2542
591.52094	2656.2146
1349.7395	2986.0012
1391.1707	3356.9612
END IONS

BEGIN IONS
TITLE=34391: Scan 68474 (rt=12703) [D:\L4aex-Pool22-080823-03a_20231130140117.raw]
PEPMASS=718.78041 59032.406
CHARGE=1+
SCANS=68474
RAWSCANS=sn68474
RTINSECONDS=12702.989
125.72466	1812.3092
127.93349	1897.4113
142.93532	2054.1316
164.52119	2432.9888
176.16086	2390.8787
181.59528	4562.52
189.09834	2229.9802
195.85847	2047.7637
210.13712	2237.3591
248.72467	2312.6472
442.94666	2877.9773
589.14832	2765.1252
610.89673	2526.0908
719.42682	2639.188
957.13196	3011.2502
1319.1226	3442.217
END IONS

BEGIN IONS
TITLE=34392: Scan 68475 (rt=12703.2) [D:\L4aex-Pool22-080823-03a_20231130140117.raw]
PEPMASS=1164.3717 48769.25
CHARGE=2+
SCANS=68475
RAWSCANS=sn68475
RTINSECONDS=12703.166
167.04863	2378.0166
181.60704	5293.5767
187.36385	2429.1387
208.39696	2090.9919
212.9996	2263.0486
306.28671	2842.6599
327.37668	2720.7397
373.04749	2581.28
391.45435	2719.0791
550.841	3264.4812
552.66364	2602.0393
618.42529	2973.2351
807.70831	2898.3718
873.57196	3399.7668
1817.1555	3014.5779
END IONS

BEGIN IONS
TITLE=34393: Scan 68478 (rt=12703.7) [D:\L4aex-Pool22-080823-03a_20231130140117.raw]
PEPMASS=509.45751 72364.219
CHARGE=2+
SCANS=68478
RAWSCANS=sn68478
RTINSECONDS=12703.706
104.95654	1451.6859
106.87943	1376.0319
109.10131	1715.3689
110.19294	1477.092
115.18773	1623.8353
133.49734	2442.2537
137.27551	2066.3503
147.07832	2161.4829
148.44855	3681.2544
160.08345	2065.9014
160.66896	2122.3396
167.27312	2200.3596
179.15121	2049.6975
181.60612	7386.2607
191.12421	2138.968
202.81346	2967.8989
223.35472	2298.8564
253.39644	2317.374
353.57541	2969.0776
455.31628	3554.8474
473.39746	3857.8037
473.4317	3016.155
509.27054	2962.9666
622.05621	3211.8049
END IONS

BEGIN IONS
TITLE=34394: Scan 68479 (rt=12703.9) [D:\L4aex-Pool22-080823-03a_20231130140117.raw]
PEPMASS=917.6394 41070.031
CHARGE=2+
SCANS=68479
RAWSCANS=sn68479
RTINSECONDS=12703.887
147.23203	2010.7905
147.8698	2396.2163
162.21936	2091.8638
167.30165	2398.9138
168.8812	2097.1719
256.7471	2448.9407
290.23654	2443.2935
409.48666	2543.5356
450.76117	2487.0083
525.06189	2760.2256
635.02142	3023.5071
END IONS

BEGIN IONS
TITLE=34395: Scan 68480 (rt=12704.1) [D:\L4aex-Pool22-080823-03a_20231130140117.raw]
PEPMASS=1023.9386 43452.375
CHARGE=2+
SCANS=68480
RAWSCANS=sn68480
RTINSECONDS=12704.066
166.94159	2368.2747
181.60667	4508.5571
203.33603	2402.0574
221.63597	2187.2981
235.85666	2146.1194
237.44521	2678.4246
332.84949	2677.8635
356.52292	2741.7437
421.09793	2834.4165
504.47455	2679.6255
549.2345	2686.73
553.39313	3139.321
1114.9678	2577.3062
1289.8291	3029.0527
END IONS

BEGIN IONS
TITLE=34396: Scan 68486 (rt=12705.2) [D:\L4aex-Pool22-080823-03a_20231130140117.raw]
PEPMASS=568.24246 44780.125
CHARGE=4+
SCANS=68486
RAWSCANS=sn68486
RTINSECONDS=12705.176
140.76178	2084.3
147.22459	2268.9111
148.44907	2101.21
153.66537	2246.9536
155.41702	1982.0833
162.321	1971.5778
166.01064	2255.0073
191.18153	2803.2285
352.05414	2605.125
410.95862	2539.5146
465.44815	3358.8499
573.99255	3175.7739
1133.656	3486.8215
1200.0062	3643.6355
END IONS

BEGIN IONS
TITLE=34397: Scan 68487 (rt=12705.4) [D:\L4aex-Pool22-080823-03a_20231130140117.raw]
PEPMASS=626.85116 63367.953
CHARGE=2+
SCANS=68487
RAWSCANS=sn68487
RTINSECONDS=12705.355
114.8847	1657.3944
115.53548	1620.8544
120.40114	1961.5596
133.77303	2266.5952
134.74452	1668.7365
185.6468	2083.6846
186.23997	2128.3784
186.942	2278.1536
202.18143	2419.1387
205.68008	3013.7354
293.05756	2933.4678
315.56793	3260.593
449.27899	2823.4814
463.31699	2387.522
541.31934	2633.6514
624.98126	2586.3379
952.91901	3045.8037
1234.5404	2989.6277
1255.2275	3468.3362
END IONS

BEGIN IONS
TITLE=34398: Scan 68488 (rt=12705.5) [D:\L4aex-Pool22-080823-03a_20231130140117.raw]
PEPMASS=688.67413 57284.063
CHARGE=2+
SCANS=68488
RAWSCANS=sn68488
RTINSECONDS=12705.533
128.98465	2138.6265
137.50746	1948.0692
181.5977	2754.374
191.01384	2847.8569
225.15555	2340.9397
261.59357	2871.5818
313.32205	2541.5881
493.27664	2724.7375
561.33887	3030.5374
592.60748	3498.3777
678.24951	3383.8806
764.54022	3252.2507
991.9425	3420.4058
1116.818	3406.4595
1318.6072	2826.626
1361.0619	2861.3137
END IONS

BEGIN IONS
TITLE=34399: Scan 68490 (rt=12705.9) [D:\L4aex-Pool22-080823-03a_20231130140117.raw]
PEPMASS=1148.1854 40296.906
CHARGE=2+
SCANS=68490
RAWSCANS=sn68490
RTINSECONDS=12705.89
180.9209	2416.4165
180.9613	2510.0308
194.23242	2233.1226
327.37659	2529.4009
506.32791	2459.7891
621.0152	2891.7444
847.3396	3011.1646
1141.5978	2949.4971
1162.0818	3014.4695
1342.5012	3138.8059
1725.7964	3202.4939
END IONS

BEGIN IONS
TITLE=34400: Scan 68491 (rt=12706.1) [D:\L4aex-Pool22-080823-03a_20231130140117.raw]
PEPMASS=972.69438 44689.5
CHARGE=1+
SCANS=68491
RAWSCANS=sn68491
RTINSECONDS=12706.07
153.10391	1921.2512
154.1937	2083.145
154.61203	2039.3989
181.59648	2819.6416
183.06905	2692.2578
209.57588	2179.3701
228.21063	2556.2886
238.25494	2672.6484
250.33466	2412.0115
251.952	2851.3127
443.7952	2489.1091
553.44305	2673.2175
618.92468	2908.4011
890.32288	2712.1013
946.10547	2622.5613
950.40234	2660.0933
END IONS

BEGIN IONS
TITLE=34401: Scan 68497 (rt=12707.1) [D:\L4aex-Pool22-080823-03a_20231130140117.raw]
PEPMASS=1053.8349 36528.625
CHARGE=1+
SCANS=68497
RAWSCANS=sn68497
RTINSECONDS=12707.137
188.21214	2672.3015
190.53998	2166.7415
192.86948	2185.7056
217.35638	2508.9463
270.21317	2536.2166
278.2211	2503.2129
326.94458	2748.5107
520.81354	2726.2305
1597.609	3438.6013
1770.4557	3227.3218
1788.3088	2799.9004
END IONS

BEGIN IONS
TITLE=34402: Scan 68505 (rt=12708.6) [D:\L4aex-Pool22-080823-03a_20231130140117.raw]
PEPMASS=626.85193 65006.063
CHARGE=2+
SCANS=68505
RAWSCANS=sn68505
RTINSECONDS=12708.597
113.48312	1670.4365
130.35283	1789.755
145.70761	2074.1721
155.98737	2081.8633
163.75577	1992.5229
181.60583	4688.1196
193.65543	2263.2361
241.68932	2586.8899
252.77026	2300.4397
298.32248	2955.916
405.02753	2690.0237
626.37256	2849.7532
627.38715	8048.5044
674.86261	2721.438
771.20099	3081.042
809.39288	2962.0786
872.48822	3077.2915
931.35565	2931.4475
1008.2944	2757.512
END IONS

BEGIN IONS
TITLE=34403: Scan 68507 (rt=12709) [D:\L4aex-Pool22-080823-03a_20231130140117.raw]
PEPMASS=1208.4689 50848.406
CHARGE=3+
SCANS=68507
RAWSCANS=sn68507
RTINSECONDS=12708.953
161.42007	2042.7601
189.38307	2448.1367
190.35381	2408.8425
221.58641	2240.4629
249.39069	3000.6743
250.9758	2609.9688
287.60138	2633.8342
295.67294	2607.6565
315.15826	2247.0745
343.82285	2482.9707
373.14294	2452.9731
389.76239	2902.1631
1063.4843	2724.8376
1101.4448	3053.8628
1807.0057	2808.1216
END IONS

BEGIN IONS
TITLE=34404: Scan 68508 (rt=12709.1) [D:\L4aex-Pool22-080823-03a_20231130140117.raw]
PEPMASS=1337.6047 32919.688
CHARGE=2+
SCANS=68508
RAWSCANS=sn68508
RTINSECONDS=12709.132
157.60516	2104.6938
181.52623	2018.4711
185.72037	2046.6389
259.56299	2382.4368
290.43546	2554.9072
437.89853	3091.8635
485.42038	2905.5598
584.5423	2831.0083
812.16663	2690.7017
1356.5216	2957.6729
END IONS

BEGIN IONS
TITLE=34405: Scan 68510 (rt=12709.5) [D:\L4aex-Pool22-080823-03a_20231130140117.raw]
PEPMASS=1131.5609 45883.25
CHARGE=1+
SCANS=68510
RAWSCANS=sn68510
RTINSECONDS=12709.491
282.64334	2508.6921
314.67474	2976.3196
323.27545	2366.7815
402.22754	2776.7844
516.21899	2652.9719
650.13745	2941.9404
680.67749	3314.1421
707.07635	2959.7527
722.30823	2832.4495
1119.1337	2708.218
1261.1797	2585.3237
1481.8923	3079.9878
END IONS

BEGIN IONS
TITLE=34406: Scan 68511 (rt=12709.7) [D:\L4aex-Pool22-080823-03a_20231130140117.raw]
PEPMASS=1205.1185 40663.219
CHARGE=1+
SCANS=68511
RAWSCANS=sn68511
RTINSECONDS=12709.671
245.52676	2697.8606
266.30518	2353.5828
310.06705	2568.3284
327.64099	2406.9539
352.24173	2616.6104
384.36743	2313.606
437.1412	2547.6331
475.60876	3344.9038
744.42621	2652.8762
1293.2225	2867.2202
1963.7966	3386.6289
END IONS

BEGIN IONS
TITLE=34407: Scan 68512 (rt=12709.9) [D:\L4aex-Pool22-080823-03a_20231130140117.raw]
PEPMASS=1034.6206 46317.688
CHARGE=2+
SCANS=68512
RAWSCANS=sn68512
RTINSECONDS=12709.856
164.42401	1967.3584
166.91827	2002.192
193.69301	2405.9265
204.80977	2635.4827
239.47971	2135.2815
251.63651	2910.302
267.11087	2655.3755
298.23541	2242.6448
307.53241	3085.6936
381.16815	2309.4675
381.19644	3321.2554
480.47635	2767.7136
534.18292	2661.8826
564.80548	2953.592
603.2301	2540.0808
632.38214	2857.3655
END IONS

BEGIN IONS
TITLE=34408: Scan 68516 (rt=12710.6) [D:\L4aex-Pool22-080823-03a_20231130140117.raw]
PEPMASS=495.4406 118980.88
CHARGE=2+
SCANS=68516
RAWSCANS=sn68516
RTINSECONDS=12710.565
141.67615	1895.1433
148.40106	1819.7013
148.40981	2434.9709
148.41905	1995.9727
148.42899	4301.8525
148.4369	8501.9014
148.45709	8027.5835
148.46547	4398.1494
148.47496	2609.5498
148.48416	2465.6118
148.49261	2385.9756
148.50145	2335.1436
152.29688	2069.2126
152.3506	2225.3044
161.97882	1963.6531
167.06624	2468.2305
181.60538	2347.3679
210.18471	2122.4661
284.60959	2459.9736
297.17624	2385.7065
301.53644	2325.614
341.26974	2569.1848
459.3837	5541.6567
459.41812	4665.77
477.43173	7129.6816
495.29648	3761.2515
728.12396	2586.3906
728.5368	2640.7043
760.51215	2960.1208
891.56464	3953.7791
END IONS

BEGIN IONS
TITLE=34409: Scan 68521 (rt=12711.5) [D:\L4aex-Pool22-080823-03a_20231130140117.raw]
PEPMASS=741.19478 45904.75
CHARGE=1+
SCANS=68521
RAWSCANS=sn68521
RTINSECONDS=12711.488
139.76212	1900.8154
144.92984	1884.8462
158.83401	1943.6553
160.39366	2153.8506
161.05736	2276.8809
163.75099	2452.7646
181.84106	2376.6975
262.11823	2290.2605
262.15649	2576.2146
262.40472	3252.0977
387.1727	3350.7156
565.91913	2792.1465
747.97986	2595.5989
1203.9152	2743.0015
END IONS

BEGIN IONS
TITLE=34410: Scan 68528 (rt=12712.7) [D:\L4aex-Pool22-080823-03a_20231130140117.raw]
PEPMASS=798.49161 34953.313
CHARGE=1+
SCANS=68528
RAWSCANS=sn68528
RTINSECONDS=12712.731
210.28946	2221.4436
246.65335	2137.2349
258.2482	2789.0847
263.83148	2604.0974
708.25793	2606.4875
914.65863	2883.0669
1022.0924	3276.2751
1106.2803	3128.4919
1508.031	3264.4834
1860.7772	3276.6174
END IONS

BEGIN IONS
TITLE=34411: Scan 68531 (rt=12713.3) [D:\L4aex-Pool22-080823-03a_20231130140117.raw]
PEPMASS=583.32342 56930.313
CHARGE=3+
SCANS=68531
RAWSCANS=sn68531
RTINSECONDS=12713.265
117.68567	2020.0406
117.81412	1832.7506
118.82524	1685.4847
135.71355	1740.2111
135.8148	1994.8999
148.7365	1968.3324
150.27396	1950.0815
160.48303	2002.9303
160.53761	1917.2804
160.54526	2053.4231
164.65997	2294.9702
173.14833	2436.8125
245.58232	2664.6843
271.30829	2409.8342
594.99493	2612.259
624.25751	2723.5449
636.35248	2771.4604
659.40228	2787.2659
950.40485	3456.7881
970.11041	2903.2898
END IONS

BEGIN IONS
TITLE=34412: Scan 68532 (rt=12713.4) [D:\L4aex-Pool22-080823-03a_20231130140117.raw]
PEPMASS=588.90683 83227.25
CHARGE=2+
SCANS=68532
RAWSCANS=sn68532
RTINSECONDS=12713.441
144.68188	1972.899
148.44948	2174.448
158.65701	2603.5806
174.5023	3189.5054
184.28149	2550.2417
232.93658	2634.4653
290.04971	2358.7114
310.3497	2751.085
352.19589	2663.5339
393.65057	2539.2227
418.59412	2410.7078
494.47702	2741.4019
589.32666	3308.0876
589.37164	11575.503
589.44482	9538.0938
589.48853	3385.0535
1024.9778	2815.6252
1110.8051	2800.3262
1179.7107	3359.9397
1675.2261	3201.1511
END IONS

BEGIN IONS
TITLE=34413: Scan 68538 (rt=12714.5) [D:\L4aex-Pool22-080823-03a_20231130140117.raw]
PEPMASS=1043.0516 46629.25
CHARGE=3+
SCANS=68538
RAWSCANS=sn68538
RTINSECONDS=12714.546
178.03517	2304.6848
185.03481	2239.8022
185.98824	2194.928
215.0249	2355.5872
227.00182	2378.7551
233.24799	2201.9575
233.26118	2138.7979
244.96062	2413.6882
301.96039	2624.8357
741.72723	2629.4114
857.3064	2591.4812
900.40552	2790.0149
1348.1967	3126.0676
1518.5867	3424.0637
1893.1481	2927.6494
END IONS

BEGIN IONS
TITLE=34414: Scan 68545 (rt=12715.8) [D:\L4aex-Pool22-080823-03a_20231130140117.raw]
PEPMASS=1280.3196 34709.188
CHARGE=3+
SCANS=68545
RAWSCANS=sn68545
RTINSECONDS=12715.792
167.52621	2284.0046
181.60663	4215.811
197.00369	2315.1677
201.45801	2184.843
233.33362	2406.7966
270.2908	2801.8757
318.71048	2428.7205
470.72089	2963.3064
966.26715	3190.7729
991.85254	3174.7771
END IONS

BEGIN IONS
TITLE=34415: Scan 68546 (rt=12716) [D:\L4aex-Pool22-080823-03a_20231130140117.raw]
PEPMASS=1039.0238 48255.781
CHARGE=3+
SCANS=68546
RAWSCANS=sn68546
RTINSECONDS=12715.972
156.7412	2334.4612
160.7868	2825.0425
167.70804	2111.1965
171.70352	2034.762
176.79771	2060.041
177.05281	2149.6946
193.89185	2191.3948
223.49844	2378.522
247.95865	2734.8054
266.6972	2246.8843
281.22275	2928.1758
281.36923	2778.8831
298.10764	2560.3616
794.27155	2913.6262
977.83289	3128.5464
1145.8964	2688.1875
1487.1469	2887.8086
END IONS

BEGIN IONS
TITLE=34416: Scan 68550 (rt=12716.7) [D:\L4aex-Pool22-080823-03a_20231130140117.raw]
PEPMASS=895.04401 92564.406
CHARGE=2+
SCANS=68550
RAWSCANS=sn68550
RTINSECONDS=12716.685
147.3028	2395.6265
148.38342	2354.9971
148.41914	3304.7556
148.42842	6148.6719
148.43719	9381.4717
148.45735	8417.5762
148.46635	4543.8862
148.4758	3272.2808
148.48384	2123.197
148.49316	2491.7854
150.78978	2132.9956
273.46036	2405.2197
285.25235	2518.3127
316.50708	2815.6165
454.44702	2609.1843
465.98828	2598.8167
1213.6079	3109.1853
1326.9185	2688.2625
1533.4845	2865.1396
1733.4252	2937.5415
END IONS

BEGIN IONS
TITLE=34417: Scan 68553 (rt=12717.2) [D:\L4aex-Pool22-080823-03a_20231130140117.raw]
PEPMASS=731.94073 33135.594
CHARGE=2+
SCANS=68553
RAWSCANS=sn68553
RTINSECONDS=12717.21
125.48591	1553.9381
126.07111	1709.2971
135.13077	1830.3723
148.4407	1943.249
155.66777	2048.7705
164.99501	2090.9009
178.83679	2208.2583
281.40729	2584.6563
302.59933	2669.5007
1170.4973	2572.8132
END IONS

BEGIN IONS
TITLE=34418: Scan 68560 (rt=12718.5) [D:\L4aex-Pool22-080823-03a_20231130140117.raw]
PEPMASS=1283.4589 37572.719
CHARGE=2+
SCANS=68560
RAWSCANS=sn68560
RTINSECONDS=12718.504
161.90503	2082.1006
176.87842	2403.8125
188.68204	2413.4226
192.82045	2785.9375
239.18886	2632.5552
396.08798	2547.8274
400.62369	2760.7581
566.78406	2868.8362
802.15588	2914.7498
954.74878	3064.5789
1060.7744	2970.8784
1864.2201	3167.5503
END IONS

BEGIN IONS
TITLE=34419: Scan 68564 (rt=12719.2) [D:\L4aex-Pool22-080823-03a_20231130140117.raw]
PEPMASS=741.1953 43674.375
CHARGE=1+
SCANS=68564
RAWSCANS=sn68564
RTINSECONDS=12719.222
159.47192	1950.6406
181.59753	3406.2441
197.13153	2073.7566
221.08408	3133.7192
299.06143	9277.667
320.42175	2731.4927
359.02786	4561.3887
415.03516	2929.9866
504.95355	2610.6047
641.66852	3064.0405
1397.9165	3319.5012
END IONS

BEGIN IONS
TITLE=34420: Scan 68566 (rt=12719.6) [D:\L4aex-Pool22-080823-03a_20231130140117.raw]
PEPMASS=590.8759 54409.094
CHARGE=2+
SCANS=68566
RAWSCANS=sn68566
RTINSECONDS=12719.581
181.59541	3478.0688
207.59848	2422.1323
245.07031	2498.1895
287.26563	2594.6252
343.36456	2625.875
553.41309	2946.2649
561.32874	2754.4849
572.64764	2575.7791
591.37518	3411.636
1190.3461	2983.3567
1256.6606	3394.2595
1330.8458	2744.2659
1506.7352	2800.4375
END IONS

BEGIN IONS
TITLE=34421: Scan 68570 (rt=12720.3) [D:\L4aex-Pool22-080823-03a_20231130140117.raw]
PEPMASS=1093.6571 50570.844
CHARGE=2+
SCANS=68570
RAWSCANS=sn68570
RTINSECONDS=12720.292
189.05644	2155.0698
195.45438	2271.5195
224.74091	2416.3982
226.12958	2398.3406
226.27542	2260.0244
328.28824	2260.8538
352.75613	3242.7302
530.98206	2984.209
594.13971	2724.7595
668.74188	2746.8218
893.23462	2745.0269
1078.0391	2617.6453
1454.0615	2930.5867
1608.7133	3085.9626
END IONS

BEGIN IONS
TITLE=34422: Scan 68573 (rt=12720.9) [D:\L4aex-Pool22-080823-03a_20231130140117.raw]
PEPMASS=1050.7228 35707.063
CHARGE=2+
SCANS=68573
RAWSCANS=sn68573
RTINSECONDS=12720.88
181.5972	2898.6023
192.99446	2251.7688
215.90919	2214.4336
217.70934	2295.6218
220.0378	2439.3811
246.88388	2206.6174
299.54095	2522.8665
319.48416	2421.8374
379.44397	2424.0684
969.25122	2604.2832
1144.2356	3276.6694
1390.5027	2954.4521
END IONS

BEGIN IONS
TITLE=34423: Scan 68575 (rt=12721.2) [D:\L4aex-Pool22-080823-03a_20231130140117.raw]
PEPMASS=659.41415 39435.531
CHARGE=2+
SCANS=68575
RAWSCANS=sn68575
RTINSECONDS=12721.239
184.98718	2134.5476
223.9263	2650.4995
235.31271	2448.3767
237.24541	2759.573
283.50134	2632.9968
537.75818	2562.5857
563.48456	3130.0215
659.37549	3536.2708
750.54803	2639.2271
1097.4312	2856.8674
END IONS

BEGIN IONS
TITLE=34424: Scan 68579 (rt=12722) [D:\L4aex-Pool22-080823-03a_20231130140117.raw]
PEPMASS=605.07108 54323.063
CHARGE=3+
SCANS=68579
RAWSCANS=sn68579
RTINSECONDS=12721.959
113.59954	1717.4679
115.08776	1752.9021
116.93386	1732.473
143.43153	2158.9995
155.00795	1977.0612
169.42471	2178.5403
181.60716	3991.8782
198.91011	2268.0164
272.71143	3050.9001
283.90979	2399.2241
471.71561	2531.7537
605.36011	3756.0171
605.40625	5695.23
706.19037	2458.5615
785.54242	2501.6941
1123.6492	2873.1372
END IONS

BEGIN IONS
TITLE=34425: Scan 68580 (rt=12722.1) [D:\L4aex-Pool22-080823-03a_20231130140117.raw]
PEPMASS=1124.3599 40302.875
CHARGE=2+
SCANS=68580
RAWSCANS=sn68580
RTINSECONDS=12722.134
165.03145	2266.8716
236.24925	2426.5374
269.51364	2484.0586
271.29617	2564.4438
273.75018	2378.9946
284.22314	2687.4888
315.51599	2649.6963
325.42813	2779.9553
358.21155	2471.1782
534.57288	3057.073
1081.6653	3144.645
1276.652	3021.3184
END IONS

BEGIN IONS
TITLE=34426: Scan 68586 (rt=12723.1) [D:\L4aex-Pool22-080823-03a_20231130140117.raw]
PEPMASS=435.34465 92432
CHARGE=2+
SCANS=68586
RAWSCANS=sn68586
RTINSECONDS=12723.108
103.81469	1495.9934
109.10129	2236.3562
110.61965	1657.6644
115.2425	1547.3822
120.7342	1673.7979
138.70065	2098.062
156.74104	1817.5756
161.13789	2650.4326
226.55214	2426.1238
260.83673	2651.0085
266.10486	2724.1187
346.10312	2717.5493
417.26297	2602.7109
417.37283	7803.5493
435.27222	16342.907
435.30792	7144.3462
435.3432	5995.8105
435.38129	5264.0942
462.02618	2944.7993
497.37106	2832.592
615.80585	2658.8252
871.18378	2975.0464
END IONS

BEGIN IONS
TITLE=34427: Scan 68590 (rt=12724) [D:\L4aex-Pool22-080823-03a_20231130140117.raw]
PEPMASS=405.29948 132736.22
CHARGE=2+
SCANS=68590
RAWSCANS=sn68590
RTINSECONDS=12723.956
120.83018	1642.9476
122.43972	1566.9478
123.11668	1911.6188
125.09625	2222.7583
125.7468	1702.5154
127.65515	1686.6956
130.94038	1695.1117
136.93536	1656.6389
148.44159	2638.1379
151.86272	2134.6616
154.36909	2072.8525
160.12256	2086.064
183.79636	2154.0291
189.3443	2684.4995
250.46024	2312.6609
253.19398	2370.5032
330.97406	2424.2039
351.26544	2810.957
369.24194	4489.3188
369.27823	3221.3386
405.168	3345.8433
405.26248	24029.799
405.29861	9949.7461
405.33499	24124.271
405.37247	6132.209
434.75177	2644.3999
END IONS

BEGIN IONS
TITLE=34428: Scan 68591 (rt=12724.1) [D:\L4aex-Pool22-080823-03a_20231130140117.raw]
PEPMASS=1021.1509 32821
CHARGE=1+
SCANS=68591
RAWSCANS=sn68591
RTINSECONDS=12724.133
161.41212	2316.3196
181.60632	2771.8733
325.19186	2785.8123
400.94922	2485.8081
409.5574	2496.0427
455.31265	2716.5273
461.17105	2751.5073
736.58386	3043.6064
1346.3787	3375.2263
1639.5574	2804.3054
END IONS

BEGIN IONS
TITLE=34429: Scan 68600 (rt=12725.7) [D:\L4aex-Pool22-080823-03a_20231130140117.raw]
PEPMASS=707.35878 49031.938
CHARGE=3+
SCANS=68600
RAWSCANS=sn68600
RTINSECONDS=12725.74
124.13881	2153.2871
127.80049	2100.804
131.86226	1873.5634
145.71072	2855.7769
147.46483	2178.6328
147.61058	1945.3043
169.9268	2216.9971
181.60744	3491.5313
183.21199	2345.0938
244.79881	2631.8186
280.91098	2500.1782
402.7077	2531.4187
647.32465	2696.6118
887.57806	3066.3196
1129.7999	2868.126
END IONS

BEGIN IONS
TITLE=34430: Scan 68614 (rt=12728.3) [D:\L4aex-Pool22-080823-03a_20231130140117.raw]
PEPMASS=1061.5928 55450.813
CHARGE=2+
SCANS=68614
RAWSCANS=sn68614
RTINSECONDS=12728.262
175.99101	2173.4761
179.28142	2209.7451
183.89566	2120.7546
233.03926	2461.3589
243.42265	2505.0127
252.72701	2565.4038
260.28983	3287.1978
297.25626	2291.5439
647.13226	2753.1582
728.89899	3068.6379
1110.1748	3401.9458
1166.5145	3504.3357
1203.9618	2799.9485
1258.2423	3123.7903
1869.4675	3634.2234
END IONS

BEGIN IONS
TITLE=34431: Scan 68615 (rt=12728.4) [D:\L4aex-Pool22-080823-03a_20231130140117.raw]
PEPMASS=1169.2675 41428.531
CHARGE=1+
SCANS=68615
RAWSCANS=sn68615
RTINSECONDS=12728.442
157.59659	2033.5608
181.6064	5643.9829
187.05347	2826.5237
243.27995	2469.1587
278.04657	2859.9607
286.82379	2559.637
338.14423	2596.9075
355.33301	2913.9167
626.50909	2817.2583
640.75397	2773.9949
659.01727	2746.6045
1376.5585	3048.1892
1543.8594	3156.771
1853.6506	2982.0454
END IONS

BEGIN IONS
TITLE=34432: Scan 68616 (rt=12728.6) [D:\L4aex-Pool22-080823-03a_20231130140117.raw]
PEPMASS=944.09837 41091.031
CHARGE=1+
SCANS=68616
RAWSCANS=sn68616
RTINSECONDS=12728.621
181.59488	2454.9412
189.09511	2658.5374
223.67062	2418.6096
269.55362	2234.4219
311.2547	2815.8091
395.61438	2581.8994
534.96674	2446.1978
622.30127	2538.3335
963.33026	2732.0588
1186.5332	3154.7322
1231.049	2740.9712
1370.9781	2862.8203
1604.879	2810.8325
END IONS

BEGIN IONS
TITLE=34433: Scan 68618 (rt=12729) [D:\L4aex-Pool22-080823-03a_20231130140117.raw]
PEPMASS=934.29486 30097.813
CHARGE=2+
SCANS=68618
RAWSCANS=sn68618
RTINSECONDS=12728.98
178.19087	2184.6887
179.62102	2335.0857
222.05917	2612.1306
233.28766	2514.1025
292.66608	2534.7083
338.40234	2395.9075
396.16479	2625.5916
696.73767	3045.9758
710.81329	3146.04
1041.5778	2584.9573
END IONS

BEGIN IONS
TITLE=34434: Scan 68625 (rt=12730.3) [D:\L4aex-Pool22-080823-03a_20231130140117.raw]
PEPMASS=591.388 61838
CHARGE=3+
SCANS=68625
RAWSCANS=sn68625
RTINSECONDS=12730.272
148.44096	2194.6729
150.93076	2448.5806
179.14342	2329.032
181.42014	2062.7207
189.83455	2116.635
215.91292	2213.9641
258.5423	2258.0583
284.06229	2440.6672
296.39148	2634.6851
304.70911	2390.0012
313.48898	2515.9897
332.68073	2393.8584
411.25671	2673.821
546.34473	2702.8757
591.38885	3655.9854
695.3454	2569.1543
1048.0359	3454.0837
END IONS

BEGIN IONS
TITLE=34435: Scan 68626 (rt=12730.5) [D:\L4aex-Pool22-080823-03a_20231130140117.raw]
PEPMASS=989.83526 53781.688
CHARGE=1+
SCANS=68626
RAWSCANS=sn68626
RTINSECONDS=12730.451
158.99033	2492.2375
170.14911	2126.876
181.5974	2453.4397
184.85927	1977.937
184.95903	2000.7682
189.30206	2202.1414
196.10384	2089.4067
198.73708	2013.5013
263.7074	2896.0505
267.42889	2514.0315
268.00369	2763.0271
268.40103	2653.3674
315.61261	2743.0757
332.17303	2393.9707
332.34512	2456.8389
415.80829	2898.3989
578.24188	2649.0574
1235.8744	3141.6199
1336.682	2737.5227
1826.7539	2874.3796
END IONS

BEGIN IONS
TITLE=34436: Scan 68628 (rt=12730.8) [D:\L4aex-Pool22-080823-03a_20231130140117.raw]
PEPMASS=790.80518 37275.375
CHARGE=2+
SCANS=68628
RAWSCANS=sn68628
RTINSECONDS=12730.809
132.66496	1966.115
135.61934	2250.2771
163.20869	2217.8601
175.06621	2482.3628
188.6757	2596.1865
196.67494	2285.6365
230.93954	2197.1128
257.07416	2489.3711
341.98816	2657.8567
471.7876	2595.1484
870.93768	2887.8542
END IONS

BEGIN IONS
TITLE=34437: Scan 68631 (rt=12731.3) [D:\L4aex-Pool22-080823-03a_20231130140117.raw]
PEPMASS=941.54957 48308.156
CHARGE=1+
SCANS=68631
RAWSCANS=sn68631
RTINSECONDS=12731.344
174.58868	2174.3503
179.77562	2252.0898
188.86821	2344.3669
203.94444	2481.146
220.05911	2130.6396
252.27606	2634.5869
418.27203	2648.3308
462.62009	2818.0132
507.98621	3027.7825
538.6026	2766.2708
548.56799	2732.4988
552.03656	2849.8367
938.24823	2797.2822
1373.5953	3258.5166
END IONS

BEGIN IONS
TITLE=34438: Scan 68632 (rt=12731.5) [D:\L4aex-Pool22-080823-03a_20231130140117.raw]
PEPMASS=1148.9699 46944.375
CHARGE=1+
SCANS=68632
RAWSCANS=sn68632
RTINSECONDS=12731.524
159.73682	2040.9767
161.65378	2115.1125
203.55569	2320.9607
222.67178	2467.7678
224.67989	2479.8257
234.42247	2243.7332
258.08661	2414.7009
316.44391	2309.5896
346.45129	2617.1365
363.7587	2639.011
408.33963	3447.708
608.92444	2526.4785
646.02991	2962.4324
713.78528	2771.4888
793.05084	2971.7109
992.40613	3265.1709
END IONS

BEGIN IONS
TITLE=34439: Scan 68633 (rt=12731.7) [D:\L4aex-Pool22-080823-03a_20231130140117.raw]
PEPMASS=617.36713 64904.656
CHARGE=2+
SCANS=68633
RAWSCANS=sn68633
RTINSECONDS=12731.705
119.75951	1903.2915
136.92921	1830.415
175.70164	2425.7881
182.26468	2167.041
262.72586	2265.4888
294.05045	2632.366
321.66638	2506.4705
325.76849	2457.1177
327.17453	2768.3438
365.58514	2930.1523
382.6655	2535.6489
573.05908	2602.3777
598.10187	2733.8591
617.36725	3664.2178
651.74231	2755.2112
664.53265	2982.0901
768.86749	2474.7139
837.2323	2772.614
951.11938	2648.9058
END IONS

BEGIN IONS
TITLE=34440: Scan 68634 (rt=12731.9) [D:\L4aex-Pool22-080823-03a_20231130140117.raw]
PEPMASS=933.81128 39577.813
CHARGE=2+
SCANS=68634
RAWSCANS=sn68634
RTINSECONDS=12731.887
150.69737	2049.9172
154.14728	1993.9244
156.98959	1928.8782
159.09406	2089.0696
183.03085	2399.1575
196.64995	2180.1694
230.91345	2628.6807
314.44778	2887.2046
330.55103	2288.6599
345.45792	2437.1282
477.13516	2364.0034
670.73346	2607.1936
1402.474	2986.9265
1580.0364	3693.1831
END IONS

BEGIN IONS
TITLE=34441: Scan 68647 (rt=12734.2) [D:\L4aex-Pool22-080823-03a_20231130140117.raw]
PEPMASS=1105.0046 44872.75
CHARGE=1+
SCANS=68647
RAWSCANS=sn68647
RTINSECONDS=12734.241
156.31958	2327.7024
168.87445	2506.0806
179.3495	2518.5007
181.1096	2045.5361
186.45561	2376.321
194.60765	2288.6851
214.76517	2165.5386
222.54765	2367.0398
278.11359	2718.0693
298.10419	2724.033
386.58911	2389.0786
445.80948	2487.8772
519.54565	2580.5354
692.69702	2585.3545
822.24823	2826.4834
END IONS

BEGIN IONS
TITLE=34442: Scan 68649 (rt=12734.6) [D:\L4aex-Pool22-080823-03a_20231130140117.raw]
PEPMASS=1079.3403 38330
CHARGE=3+
SCANS=68649
RAWSCANS=sn68649
RTINSECONDS=12734.6
160.32785	2282.375
173.30566	2084.687
178.19359	1971.2985
197.15823	2158.8047
205.51736	2415.3247
260.37253	3134.0798
281.96326	2469.3018
455.33655	2688.9182
663.57489	2798.9368
854.23499	2933.5779
1665.1798	3286.1694
1792.3922	3769.5906
END IONS

BEGIN IONS
TITLE=34443: Scan 68650 (rt=12734.8) [D:\L4aex-Pool22-080823-03a_20231130140117.raw]
PEPMASS=431.38451 112127.31
CHARGE=5+
SCANS=68650
RAWSCANS=sn68650
RTINSECONDS=12734.78
131.7122	2306.2239
135.1163	1940.5085
140.81712	1958.2875
141.53186	1761.9205
145.63794	1982.7783
146.75764	2261.7146
149.04527	2517.0466
154.23914	2039.7057
159.7368	1982.1855
162.46017	2310.772
170.3244	2075.7324
170.81085	2200.3628
171.59105	2621.491
180.99361	2459.436
188.15622	2613.8103
208.91179	2425.282
259.61942	2507.7944
281.48892	2362.6006
285.96759	2394.3999
327.47638	2551.0627
360.02896	8272.8721
361.02734	5106.9023
413.07596	3961.0972
413.30331	3193.5957
431.24249	3058.7358
431.27664	12402.379
431.31155	3261.7578
431.353	3176.0371
431.38641	9517.9453
474.62186	2801.488
514.13586	2806.0952
END IONS

BEGIN IONS
TITLE=34444: Scan 68654 (rt=12735.4) [D:\L4aex-Pool22-080823-03a_20231130140117.raw]
PEPMASS=481.09019 100479.53
CHARGE=3+
SCANS=68654
RAWSCANS=sn68654
RTINSECONDS=12735.398
103.76544	1567.8744
105.56817	1600.1241
110.29948	1600.2432
115.1808	1483.2888
128.47823	1709.7216
129.93791	1946.6582
133.08618	2791.533
141.5726	1752.7328
142.53168	1973.3907
159.58855	2054.519
160.00777	2484.8789
168.18735	2011.4619
189.62141	2431.9524
193.7323	2247.6489
198.36411	2253.0181
209.42316	2312.3501
229.40276	2291.6772
237.45526	2321.6929
237.47202	2632.0339
308.99655	2539.2017
353.51917	2679.4736
364.90906	2633.5884
427.2854	3124.5754
445.40405	7857.937
463.41397	9356.6885
477.43182	2475.7102
481.27542	7268.7979
832.86609	3212.6548
928.10651	2735.179
934.75983	3533.1665
END IONS

BEGIN IONS
TITLE=34445: Scan 68656 (rt=12735.9) [D:\L4aex-Pool22-080823-03a_20231130140117.raw]
PEPMASS=1202.2458 32478.75
CHARGE=3+
SCANS=68656
RAWSCANS=sn68656
RTINSECONDS=12735.891
163.22986	2184.7285
168.1452	2620.4124
190.77623	2339.8264
242.48375	2509.3035
408.82721	2895.1072
464.96268	3093.6921
544.18488	2832.0378
717.50665	2898.5845
1521.1464	3204.9951
1969.9873	2869.917
END IONS

BEGIN IONS
TITLE=34446: Scan 68658 (rt=12736.3) [D:\L4aex-Pool22-080823-03a_20231130140117.raw]
PEPMASS=377.23003 149756.44
CHARGE=3+
SCANS=68658
RAWSCANS=sn68658
RTINSECONDS=12736.25
106.59531	1475.7255
121.1016	1833.4366
128.43764	1752.9412
128.71245	2135.0735
133.1396	2070.7224
223.27452	2324.1655
303.19504	2683.3115
359.2576	4248.3921
359.29456	3855.4263
362.22833	2844.5867
377.17413	5198.6689
377.23068	45022.039
377.26691	20168.801
377.30396	6625.0024
377.34131	5049.5493
385.79074	2536.439
485.62711	2885.6465
555.89264	2787.9695
588.57025	2984.4382
601.13458	2554.928
624.13159	2674.9849
637.53076	3138.9553
888.68695	2866.5867
1093.1888	2580.9141
END IONS

BEGIN IONS
TITLE=34447: Scan 68659 (rt=12736.4) [D:\L4aex-Pool22-080823-03a_20231130140117.raw]
PEPMASS=1104.9692 30843.063
CHARGE=1+
SCANS=68659
RAWSCANS=sn68659
RTINSECONDS=12736.427
172.91249	2199.9067
181.60725	3276.1951
218.9006	2296.3213
254.55527	2595.8201
263.61417	2575.4102
265.90454	2321.8447
267.0954	2229.7036
575.99683	2898.6099
683.39539	2787.124
1966.9637	3572.751
END IONS

BEGIN IONS
TITLE=34448: Scan 68661 (rt=12736.8) [D:\L4aex-Pool22-080823-03a_20231130140117.raw]
PEPMASS=533.55597 112685.81
CHARGE=3+
SCANS=68661
RAWSCANS=sn68661
RTINSECONDS=12736.787
134.42996	2045.8479
139.48824	2052.8496
140.29126	1891.0288
141.09113	3899.2737
150.98372	2289.084
155.01224	2351.9338
181.59721	4600.1626
222.74344	2316.9978
232.08904	2604.5068
245.92479	2345.5261
264.37466	2248.7434
287.62622	2255.6252
373.92587	2580.3018
398.52493	3093.9419
474.83746	2805.2109
499.56201	2874.5452
532.3338	2671.3682
532.38641	5197.8516
532.44287	5028.5298
533.30377	3551.5974
533.34283	4855.9531
533.38123	12334.563
533.41876	12057.997
533.45648	4004.8369
792.26117	2925.1492
1210.6101	2976.8689
1268.4304	3382.5308
END IONS

BEGIN IONS
TITLE=34449: Scan 68664 (rt=12737.3) [D:\L4aex-Pool22-080823-03a_20231130140117.raw]
PEPMASS=730.6861 48782.406
CHARGE=1+
SCANS=68664
RAWSCANS=sn68664
RTINSECONDS=12737.318
134.73875	1930.5107
144.04655	2268.7007
148.78024	1734.8772
159.5959	2286.8816
198.59753	2127.7009
229.03931	2589.968
278.93372	2526.0217
379.74103	2691.1484
427.62964	3077.0725
576.47833	2903.0134
588.5899	3436.7627
731.45886	3243.4761
900.47351	3100.75
955.78571	2581.1968
1273.8047	2884.0032
END IONS

BEGIN IONS
TITLE=34450: Scan 68677 (rt=12739.7) [D:\L4aex-Pool22-080823-03a_20231130140117.raw]
PEPMASS=1010.1903 47258.094
CHARGE=1+
SCANS=68677
RAWSCANS=sn68677
RTINSECONDS=12739.664
181.60712	4505.9541
188.79997	2354.8008
242.20764	2446.95
244.70845	2830.1543
257.5968	2759.2163
279.55161	2423.7478
310.63907	3226.1108
347.08203	2554.3181
376.33649	2391.9241
438.23148	2772.9456
781.54712	3165.4163
1398.0281	3274.7014
1682.7189	3135.4775
END IONS

BEGIN IONS
TITLE=34451: Scan 68681 (rt=12740.4) [D:\L4aex-Pool22-080823-03a_20231130140117.raw]
PEPMASS=1137.4545 28923.938
CHARGE=1+
SCANS=68681
RAWSCANS=sn68681
RTINSECONDS=12740.388
166.24089	2229.8503
176.89375	2186.9958
181.60638	2446.6353
189.22801	1881.6963
235.25261	2412.8333
256.27332	2398.4128
266.0748	2382.832
446.82983	2676.6519
723.60107	2636.3621
767.42706	3135.5149
END IONS

BEGIN IONS
TITLE=34452: Scan 68686 (rt=12741.3) [D:\L4aex-Pool22-080823-03a_20231130140117.raw]
PEPMASS=851.21283 45804.375
CHARGE=1+
SCANS=68686
RAWSCANS=sn68686
RTINSECONDS=12741.277
156.26357	2326.5095
164.07018	2073.489
167.82401	2248.5303
174.27457	2034.4896
181.60634	5052.3384
187.04535	2568.374
199.22751	2518.1636
204.29532	2467.1187
213.36382	2729.1147
273.54291	2540.3992
371.05121	2616.2361
486.95963	2683.5208
776.39496	2876.2136
942.61316	2765.6267
1513.299	3195.2158
END IONS

BEGIN IONS
TITLE=34453: Scan 68698 (rt=12743.4) [D:\L4aex-Pool22-080823-03a_20231130140117.raw]
PEPMASS=615.2749 69432.125
CHARGE=3+
SCANS=68698
RAWSCANS=sn68698
RTINSECONDS=12743.448
148.44945	2136.9434
162.50459	2394.6738
176.34033	2062.74
181.60757	4674.8066
192.52019	2329.0347
200.13553	2880.3657
319.28601	2478.0332
349.9183	2480.2664
379.37698	2408.3123
615.14008	4775.4653
615.34772	7941.7402
615.39557	3573.7576
615.49603	4679.5435
1373.8265	3143.2581
1441.6031	3639.5669
1613.6431	3255.6572
END IONS

BEGIN IONS
TITLE=34454: Scan 68701 (rt=12744) [D:\L4aex-Pool22-080823-03a_20231130140117.raw]
PEPMASS=1068.2031 50222.469
CHARGE=1+
SCANS=68701
RAWSCANS=sn68701
RTINSECONDS=12743.989
179.10907	2173.8262
218.35715	2053.6409
219.493	2248.2883
394.65964	2719.1343
422.58893	2826.0029
644.45758	3310.647
885.38214	2800.6816
1213.0453	3197.6416
1475.9659	3395.0718
1558.3236	3157.4426
1818.1771	3478.1987
1918.4495	3474.4895
1933.7515	2873.0046
END IONS

BEGIN IONS
TITLE=34455: Scan 68703 (rt=12744.3) [D:\L4aex-Pool22-080823-03a_20231130140117.raw]
PEPMASS=1045.6197 33083.281
CHARGE=1+
SCANS=68703
RAWSCANS=sn68703
RTINSECONDS=12744.348
156.2263	2047.9219
181.60657	2426.9172
198.60373	2661.6301
215.55945	2361.5217
250.15135	2678.6147
413.45258	2462.396
475.79544	2411.6499
506.48038	2457.2522
682.6701	2691.7092
1683.4027	3509.5439
1918.5732	3887.1165
END IONS

BEGIN IONS
TITLE=34456: Scan 68706 (rt=12744.9) [D:\L4aex-Pool22-080823-03a_20231130140117.raw]
PEPMASS=916.12763 44172.844
CHARGE=1+
SCANS=68706
RAWSCANS=sn68706
RTINSECONDS=12744.875
164.45134	2059.6548
169.03813	1993.7957
174.38402	2244.7932
181.60709	4090.3936
255.53429	2302.0947
292.69003	2396.7983
514.74933	2653.8562
542.992	2482.8101
618.94196	2378.3538
619.9671	2515.2483
653.1698	3053.1101
805.78278	3156.6934
833.59082	3453.0698
1903.7455	3174.75
END IONS

BEGIN IONS
TITLE=34457: Scan 68709 (rt=12745.5) [D:\L4aex-Pool22-080823-03a_20231130140117.raw]
PEPMASS=527.33438 67726.844
CHARGE=3+
SCANS=68709
RAWSCANS=sn68709
RTINSECONDS=12745.458
104.11909	1326.429
108.79391	1426.9371
121.53586	1692.0748
121.9486	1874.8865
126.93136	1580.2836
143.77826	1775.4545
147.02968	1906.9028
148.44971	2000.6001
148.49516	2295.2791
149.40819	2341.1294
159.97275	2388.6543
199.47026	2372.9534
214.7986	2405.4497
228.91502	2329.6477
230.04114	2762.3521
239.74811	2326.8496
242.59354	2607.4792
345.6666	2970.5562
473.39758	4915.2793
526.31635	3280.2415
572.24902	3300.1008
861.05884	2630.9944
END IONS

BEGIN IONS
TITLE=34458: Scan 68713 (rt=12746.2) [D:\L4aex-Pool22-080823-03a_20231130140117.raw]
PEPMASS=878.31897 38040.844
CHARGE=3+
SCANS=68713
RAWSCANS=sn68713
RTINSECONDS=12746.172
164.52238	2092.8223
181.60716	4368.353
205.00073	2204.3455
253.80753	2358.8755
365.73077	3159.8008
500.79492	2528.2212
559.36292	2455.6392
679.44519	2671.5933
887.71429	2758.9766
917.03436	2647.5159
963.38403	2935.0803
1583.788	2712.6633
END IONS

BEGIN IONS
TITLE=34459: Scan 68714 (rt=12746.4) [D:\L4aex-Pool22-080823-03a_20231130140117.raw]
PEPMASS=714.94067 42149.781
CHARGE=2+
SCANS=68714
RAWSCANS=sn68714
RTINSECONDS=12746.351
133.69719	2316.0298
133.92033	1781.5612
139.25864	2143.1096
148.44296	2330.3513
150.2345	1915.8557
181.45383	2052.6519
206.12094	2462.7317
278.96994	2538.7856
501.00943	2941.5837
667.57941	2956.4258
970.13428	3122.3918
1240.9255	3639.8101
END IONS

BEGIN IONS
TITLE=34460: Scan 68718 (rt=12747.1) [D:\L4aex-Pool22-080823-03a_20231130140117.raw]
PEPMASS=1087.4395 47033.344
CHARGE=1+
SCANS=68718
RAWSCANS=sn68718
RTINSECONDS=12747.061
158.66196	2058.6782
178.68015	2225.4055
179.27881	2476.8301
361.51819	2961.939
368.09637	3190.5249
436.64941	2581.2231
523.93414	2510.9849
554.02478	2362.7476
558.98706	2438.9348
711.83685	2757.8604
801.56317	2522.9543
894.58856	3260.9731
1006.4943	2788.9795
1429.1871	3360.6101
END IONS

BEGIN IONS
TITLE=34461: Scan 68722 (rt=12747.7) [D:\L4aex-Pool22-080823-03a_20231130140117.raw]
PEPMASS=846.40237 45514.313
CHARGE=1+
SCANS=68722
RAWSCANS=sn68722
RTINSECONDS=12747.684
162.40309	2231.0293
166.90582	2284.1072
181.60715	4189.9385
182.40205	2723.8794
204.74886	2238.3479
259.99484	2296.1553
275.1636	2758.0615
308.78052	2585.1499
348.62573	3377.533
354.95819	2588.0361
392.17535	2710.5674
423.23853	2490.7998
447.15292	3167.0732
577.06445	3067.978
END IONS

BEGIN IONS
TITLE=34462: Scan 68724 (rt=12748.2) [D:\L4aex-Pool22-080823-03a_20231130140117.raw]
PEPMASS=673.99255 49932.469
CHARGE=2+
SCANS=68724
RAWSCANS=sn68724
RTINSECONDS=12748.181
129.25304	1957.0294
129.35896	1783.686
135.26172	1835.8967
142.86726	1860.0067
151.17609	2089.1875
156.8886	1840.1655
184.86746	2675.5283
195.9986	2448.7444
198.05431	2631.8079
342.72482	2997.8105
432.3819	2604.679
477.90765	2490.9888
532.82086	2434.3262
673.41669	2839.5842
673.5025	4245.3584
END IONS

BEGIN IONS
TITLE=34463: Scan 68725 (rt=12748.4) [D:\L4aex-Pool22-080823-03a_20231130140117.raw]
PEPMASS=721.85733 47081.063
CHARGE=1+
SCANS=68725
RAWSCANS=sn68725
RTINSECONDS=12748.36
172.11958	2237.9373
179.17636	2247.4243
197.60632	2176.3735
222.27499	2459.0315
228.81071	2201.5979
339.70795	2628.5474
340.08426	2731.9221
366.40732	2277.97
370.75201	2546.9675
525.37152	2720.198
560.7616	2839.1792
587.45618	2613.8193
614.44623	2456.9329
778.79431	2773.8105
780.43097	3080.4521
1381.9929	3194.1533
END IONS

BEGIN IONS
TITLE=34464: Scan 68728 (rt=12748.9) [D:\L4aex-Pool22-080823-03a_20231130140117.raw]
PEPMASS=1111.1272 56854.031
CHARGE=1+
SCANS=68728
RAWSCANS=sn68728
RTINSECONDS=12748.895
158.29156	2006.8298
164.23505	2248.0452
171.69751	2028.4971
181.60663	4033.8975
184.14206	2351.9478
220.55853	2600.3066
252.08144	2326.9604
254.26421	2675.7891
255.80243	2511.1792
343.4798	2620.1689
348.12064	3307.8948
400.02017	2746.729
424.43805	3541.2612
558.1828	3169.9583
842.38275	2965.1821
1103.1924	2906.717
1187.7789	3097.6816
1341.9811	3120.7698
1812.9481	3446.0291
1849.9347	3148.2104
END IONS

BEGIN IONS
TITLE=34465: Scan 68731 (rt=12749.4) [D:\L4aex-Pool22-080823-03a_20231130140117.raw]
PEPMASS=554.14325 44741.156
CHARGE=3+
SCANS=68731
RAWSCANS=sn68731
RTINSECONDS=12749.432
181.60742	2664.9998
182.4424	2066.8447
209.10057	2336.2761
212.52699	2136.4624
217.42694	2597.8049
290.58142	2479.5164
430.43729	3432.9336
455.42657	3919.1392
501.43027	5776.2822
569.49066	2583.7266
692.47919	2790.1638
END IONS

BEGIN IONS
TITLE=34466: Scan 68734 (rt=12750) [D:\L4aex-Pool22-080823-03a_20231130140117.raw]
PEPMASS=830.203 68645.813
CHARGE=2+
SCANS=68734
RAWSCANS=sn68734
RTINSECONDS=12749.968
147.6671	2106.3137
148.44907	4191.3535
152.66795	2093.717
206.84737	2341.8965
210.77739	2765.5544
223.44984	2312.0632
239.02634	2166.4988
239.55505	2134.2495
241.93085	2298.6216
280.79306	2306.5459
289.15042	2594.4585
308.99402	2296.2395
336.01379	2844.9844
395.26083	2901.1016
425.19412	2713.8621
524.48132	2823.7957
533.0047	2771.583
617.37427	2471.2236
1030.4336	2929.0366
1213.0992	3053.948
1293.922	2683.2327
1572.2637	3385.1816
END IONS

BEGIN IONS
TITLE=34467: Scan 68740 (rt=12751) [D:\L4aex-Pool22-080823-03a_20231130140117.raw]
PEPMASS=541.27348 61707.344
CHARGE=3+
SCANS=68740
RAWSCANS=sn68740
RTINSECONDS=12751.023
106.57452	1536.3882
108.68629	1579.2196
115.70426	1593.5208
116.2214	1683.3103
128.55054	2349.5732
183.8045	2228.311
197.1902	3455.2678
205.50163	2392.3276
234.20311	2646.5291
394.1413	2359.5891
405.05228	2402.4297
410.86389	2690
487.4151	6775.9824
516.94366	3094.9216
541.11896	4613.7339
642.73718	2867.4946
715.30255	2539.8059
758.40045	2676.3823
END IONS

BEGIN IONS
TITLE=34468: Scan 68741 (rt=12751.2) [D:\L4aex-Pool22-080823-03a_20231130140117.raw]
PEPMASS=1171.8134 55178
CHARGE=3+
SCANS=68741
RAWSCANS=sn68741
RTINSECONDS=12751.246
161.76094	2072.1165
180.83482	2375.3875
181.8996	2029.8313
182.7856	2110.4583
183.96802	2152.2214
189.57875	2607.229
195.76436	2127.1653
201.62428	2504.4753
395.90656	2491.0522
487.47278	2748.3977
726.86841	2590.7083
1226.8613	2983.2695
1287.7517	2822.2019
1470.2208	3301.1008
1680.1034	2809.7178
1973.4924	3643.3394
END IONS

BEGIN IONS
TITLE=34469: Scan 68742 (rt=12751.4) [D:\L4aex-Pool22-080823-03a_20231130140117.raw]
PEPMASS=1235.2886 75490.656
CHARGE=2+
SCANS=68742
RAWSCANS=sn68742
RTINSECONDS=12751.426
179.55986	2329.3857
190.16077	2146.3445
240.97427	2291.3481
281.13202	2916.0278
308.12964	2304.2185
358.7182	2444.783
391.9328	2741.1084
437.02753	2907.5168
491.78577	2292.5649
496.8548	2453.9194
615.41986	2515.4221
649.38593	3096.1338
656.94562	2572.1194
685.86438	2934.1594
903.91553	2986.5269
931.18005	2993.9607
986.58228	3112.3708
991.80347	2967.9929
1497.5205	3054.7498
1622.0944	2754.9377
1754.7991	3501.8059
1768.0679	3139.8513
END IONS

BEGIN IONS
TITLE=34470: Scan 68743 (rt=12751.6) [D:\L4aex-Pool22-080823-03a_20231130140117.raw]
PEPMASS=1112.0017 34375.375
CHARGE=1+
SCANS=68743
RAWSCANS=sn68743
RTINSECONDS=12751.606
174.63095	2407.9045
225.74319	2624.783
295.86929	2277.1968
312.73633	2371.1042
329.74222	2604.6755
351.98621	2628.1099
356.03088	2399.7808
509.71866	2998.6099
1445.8195	3291.1545
1534.2655	2664.0938
END IONS

BEGIN IONS
TITLE=34471: Scan 68745 (rt=12752) [D:\L4aex-Pool22-080823-03a_20231130140117.raw]
PEPMASS=481.42497 68058.063
CHARGE=2+
SCANS=68745
RAWSCANS=sn68745
RTINSECONDS=12751.969
152.75255	2121.0693
162.8485	2083.7004
248.87408	2367.3796
270.2457	2535.0796
293.03882	2956.229
376.11819	2669.0183
376.68912	2556.9358
445.36847	5769.1675
445.40463	11027.316
463.30026	2875.6094
463.41406	10386.172
481.27847	5095.5806
809.75226	2794.9712
908.88715	3224.3276
END IONS

BEGIN IONS
TITLE=34472: Scan 68753 (rt=12753.4) [D:\L4aex-Pool22-080823-03a_20231130140117.raw]
PEPMASS=894.44133 48902.406
CHARGE=1+
SCANS=68753
RAWSCANS=sn68753
RTINSECONDS=12753.395
144.33516	1851.203
148.44144	3369.3367
164.85948	2283.8206
181.59654	3559.9604
209.44051	2736.0369
221.75627	2296.8855
234.73315	2433.4478
248.5777	2639.0735
312.19601	2530.426
512.31018	3155.4072
613.53217	2656.5107
900.45978	2707.9207
926.0918	2659.821
1499.569	3094.9568
END IONS

BEGIN IONS
TITLE=34473: Scan 68754 (rt=12753.6) [D:\L4aex-Pool22-080823-03a_20231130140117.raw]
PEPMASS=495.23952 131734.19
CHARGE=5+
SCANS=68754
RAWSCANS=sn68754
RTINSECONDS=12753.574
102.98676	1363.9681
113.71981	1953.4615
119.1959	1688.7855
120.74914	1602.5579
144.38062	1906.5258
144.83038	1945.7313
148.36417	1990.8351
148.41064	1989.0609
148.4187	3924.2893
148.42685	6396.1748
148.43517	7423.3828
148.45293	9725.0713
148.46104	7973.2881
148.46895	4204.6328
148.47716	2853.6055
148.48499	3124.7271
152.23721	1974.7831
157.25323	2022.9893
158.99594	2479.4341
163.67393	1986.017
164.73479	2012.8579
173.92377	2372.3879
198.75935	2413.6511
238.5117	2634.9216
297.25226	2801.2134
328.68494	2473.9622
439.2045	3060.5505
457.8042	2621.3169
459.38037	2715.6538
476.41641	3231.5012
476.45679	2956.802
744.20178	3087.2881
750.19208	2875.9424
951.72015	2796.5703
END IONS

BEGIN IONS
TITLE=34474: Scan 68758 (rt=12754.3) [D:\L4aex-Pool22-080823-03a_20231130140117.raw]
PEPMASS=501.97028 84471.156
CHARGE=2+
SCANS=68758
RAWSCANS=sn68758
RTINSECONDS=12754.327
104.2235	1360.0184
107.32296	1856.8101
108.12326	1600.1752
112.38346	1567.8524
120.63071	2080.5667
130.99136	4330.4004
174.0874	2779.7561
178.37642	2102.6204
181.60724	3799.8564
186.05658	2720.1826
188.65083	2716.6694
195.51588	2163.3042
227.57516	2604.3318
263.98624	4103.8716
345.07831	2516.9341
349.1055	2722.9148
365.01828	2292.3735
501.28134	5326.6934
501.32016	10437.529
501.38968	3310.8301
501.42972	6197.7725
502.3179	5569.6372
END IONS

BEGIN IONS
TITLE=34475: Scan 68760 (rt=12754.7) [D:\L4aex-Pool22-080823-03a_20231130140117.raw]
PEPMASS=1050.9856 60049.281
CHARGE=3+
SCANS=68760
RAWSCANS=sn68760
RTINSECONDS=12754.677
156.06827	2283.8218
159.61137	1792.4266
162.07715	1901.1761
181.60919	2337.3699
184.592	2231.3032
185.71577	2512.4702
212.28639	2328.345
214.72418	2193.8325
257.99219	2915.3599
325.17633	2957.5703
335.49051	2737.8115
349.73236	2878.8491
400.59863	2824.7036
493.03229	2888.2209
531.65765	2725.96
623.79779	2696.0366
690.65564	2948.1274
991.69293	2788.0095
1103.5616	3162.6572
1221.1106	3110.6743
END IONS

BEGIN IONS
TITLE=34476: Scan 68761 (rt=12754.9) [D:\L4aex-Pool22-080823-03a_20231130140117.raw]
PEPMASS=617.0448 62355.5
CHARGE=3+
SCANS=68761
RAWSCANS=sn68761
RTINSECONDS=12754.857
160.53908	2407.9675
162.06364	2328.7126
162.78851	2087.5225
163.57623	2435.1335
174.9485	2287.2788
181.60612	5182.0322
263.69806	2430.7542
267.42075	2591.2749
617.36407	5419.6021
617.47388	3631.4697
960.98883	2966.208
997.0152	3052.675
1483.889	2891.7742
1509.5132	3044.2395
1567.4954	3596.0479
1660.3237	2825.1599
END IONS

BEGIN IONS
TITLE=34477: Scan 68762 (rt=12755) [D:\L4aex-Pool22-080823-03a_20231130140117.raw]
PEPMASS=699.96027 32021.969
CHARGE=3+
SCANS=68762
RAWSCANS=sn68762
RTINSECONDS=12755.036
234.54381	2290.4092
294.80035	2412.7825
318.23129	2282.0679
319.72385	3046.3269
328.2084	2385.95
424.72702	3116.6365
591.60687	2846.0574
693.89056	2614.2881
703.16559	2666.7905
855.11127	2895.6738
END IONS

BEGIN IONS
TITLE=34478: Scan 68764 (rt=12755.4) [D:\L4aex-Pool22-080823-03a_20231130140117.raw]
PEPMASS=587.35545 76209.469
CHARGE=2+
SCANS=68764
RAWSCANS=sn68764
RTINSECONDS=12755.395
157.88496	1972.1533
159.04454	1914.123
160.79002	2262.1619
163.76306	2239.0845
165.41684	2333.6531
181.60669	2836.7258
197.42146	2191.9443
223.64729	2168.9165
244.21585	2550.5056
262.16782	2906.5754
322.17789	2540.7854
358.57858	2768.2844
586.3421	4406.1045
587.35583	14111.458
587.46515	10546.895
598.12732	3110.2742
1190.9286	2915.2458
END IONS

BEGIN IONS
TITLE=34479: Scan 68765 (rt=12755.6) [D:\L4aex-Pool22-080823-03a_20231130140117.raw]
PEPMASS=495.44076 63624.125
CHARGE=2+
SCANS=68765
RAWSCANS=sn68765
RTINSECONDS=12755.573
102.52765	1548.2937
109.31654	1511.9684
118.50108	1907.2053
132.45444	1959.1398
142.75484	2149.8755
146.66788	2125.1157
183.19226	2294.5083
206.37399	2144.0605
229.40219	2378.6177
260.69583	2711.269
288.64987	2308.0723
301.33969	2723.8945
423.93121	2648.1404
459.38342	3187.4502
477.4299	3302.1729
477.82538	4605.8911
495.32657	3733.7256
569.88318	2887.6868
641.43475	2673.3254
798.52332	2857.0269
926.00342	3094.0786
END IONS

BEGIN IONS
TITLE=34480: Scan 68768 (rt=12756.1) [D:\L4aex-Pool22-080823-03a_20231130140117.raw]
PEPMASS=571.36102 73380.063
CHARGE=3+
SCANS=68768
RAWSCANS=sn68768
RTINSECONDS=12756.108
142.59261	1864.7263
148.44177	2227.5884
153.12766	1936.8771
160.35149	1965.0104
181.70888	2165.3911
183.58145	1943.8361
189.83194	2258.8667
212.39828	2330.2979
224.32735	2922.6646
246.13983	2491.4006
458.42914	2596.5051
460.83734	2564.8391
571.3222	2637.6194
571.3609	23759.561
658.93829	3017.7664
759.25122	2765.011
END IONS

BEGIN IONS
TITLE=34481: Scan 68770 (rt=12756.5) [D:\L4aex-Pool22-080823-03a_20231130140117.raw]
PEPMASS=758.22045 59981.594
CHARGE=1+
SCANS=68770
RAWSCANS=sn68770
RTINSECONDS=12756.466
143.4407	2117.5881
161.99657	2196.051
185.51379	2006.8116
240.4512	2143.0068
240.95862	2337.4976
262.25818	2427.1082
331.60211	2384.1592
357.73578	2543.9619
757.40637	22302.201
940.20007	2870.5732
1221.9908	3503.3386
END IONS

BEGIN IONS
TITLE=34482: Scan 68775 (rt=12757.4) [D:\L4aex-Pool22-080823-03a_20231130140117.raw]
PEPMASS=588.37195 66743.25
CHARGE=2+
SCANS=68775
RAWSCANS=sn68775
RTINSECONDS=12757.392
119.50879	1769.0282
129.50757	1904.7594
147.1176	2358.6555
162.50458	1940.7155
176.51619	2412.0754
181.606	2951.4766
203.31865	2352.76
207.27237	2379.1899
309.79565	2694.1423
441.90796	2961.9397
459.27429	3455.7471
587.35474	15024.934
587.4649	10310.338
621.80609	2952.2332
699.67657	2674.0156
END IONS

BEGIN IONS
TITLE=34483: Scan 68776 (rt=12757.6) [D:\L4aex-Pool22-080823-03a_20231130140117.raw]
PEPMASS=551.35504 62634.188
CHARGE=2+
SCANS=68776
RAWSCANS=sn68776
RTINSECONDS=12757.568
104.83704	1667.4888
109.63795	1963.7144
114.29203	1742.451
114.30652	1591.042
117.87143	1751.6619
121.52552	1678.2108
134.34245	1791.3448
138.92567	1790.6803
139.27988	1983.6265
177.31836	2117.7195
217.04146	2236.2461
276.35181	2927.8896
358.94089	2524.1833
376.61066	2855.4314
384.99365	2877.2224
467.56458	2985.1919
499.70895	2547.3701
515.44733	4985.1172
555.79822	3075.7939
558.85199	2754.0779
580.97406	2796.4333
793.0788	2888.0525
END IONS

BEGIN IONS
TITLE=34484: Scan 68779 (rt=12758.1) [D:\L4aex-Pool22-080823-03a_20231130140117.raw]
PEPMASS=657.51697 47422.656
CHARGE=3+
SCANS=68779
RAWSCANS=sn68779
RTINSECONDS=12758.102
163.16371	1942.8491
170.52359	1905.7107
212.76814	2149.1165
250.18008	2946.4346
250.79276	2559.1362
274.35947	2661.4138
359.15213	2613.3052
437.40833	2885.3906
460.95508	3364.2344
468.10196	2694.4678
513.69757	2792.9292
657.3421	7045.2959
657.40662	3956.9353
935.55176	3512.6743
END IONS

BEGIN IONS
TITLE=34485: Scan 68781 (rt=12758.5) [D:\L4aex-Pool22-080823-03a_20231130140117.raw]
PEPMASS=899.4645 46030.375
CHARGE=1+
SCANS=68781
RAWSCANS=sn68781
RTINSECONDS=12758.46
176.90231	2139.1448
181.60762	2368.9827
211.90985	2245.8862
213.89067	2545.4819
243.55319	2594.1875
281.41953	2851.7566
337.125	3108.4646
394.75821	3096.1333
404.14023	2596.7468
448.66321	2723.6116
1011.2396	2756.4727
1054.0011	3299.2478
1262.6013	2870.4072
1491.3362	3242.0171
1514.9663	2982.5884
END IONS

BEGIN IONS
TITLE=34486: Scan 68787 (rt=12759.5) [D:\L4aex-Pool22-080823-03a_20231130140117.raw]
PEPMASS=619.57944 64772.938
CHARGE=2+
SCANS=68787
RAWSCANS=sn68787
RTINSECONDS=12759.526
113.78546	1984.288
117.78016	1768.0762
119.68639	1752.7623
121.28676	1830.4708
121.86093	1788.5938
124.04144	1578.5005
148.44916	2303.959
148.71146	2025.0781
166.13533	2383.6177
181.59764	3430.9812
304.18185	2270.1096
618.36432	2932.4922
619.38147	5570.4395
639.04266	2608.0247
643.09351	2723.9229
716.42572	2641.6951
829.17847	2553.1858
904.18713	2618.8364
958.17285	3353.8625
1021.9921	2699.6252
1111.0831	2621.6628
1227.8083	3375.4695
END IONS

BEGIN IONS
TITLE=34487: Scan 68793 (rt=12760.6) [D:\L4aex-Pool22-080823-03a_20231130140117.raw]
PEPMASS=808.48792 39685.219
CHARGE=2+
SCANS=68793
RAWSCANS=sn68793
RTINSECONDS=12760.636
141.73624	2181.5981
159.63609	2134.3889
166.43401	2329.6001
170.70076	1933.6349
181.59807	3055.4636
189.58241	2451.4248
224.3045	2295.6594
233.79218	2563.7668
306.36526	2657.1326
385.30093	3114.5071
537.9826	3132.4763
1031.9755	2931.4377
END IONS

BEGIN IONS
TITLE=34488: Scan 68794 (rt=12760.8) [D:\L4aex-Pool22-080823-03a_20231130140117.raw]
PEPMASS=430.38791 108464
CHARGE=2+
SCANS=68794
RAWSCANS=sn68794
RTINSECONDS=12760.814
102.34824	1425.4797
119.08546	1757.163
120.35351	1674.1873
121.10146	2038.7826
121.12183	1587.2859
133.06506	2118.2627
148.44832	2737.6274
149.04483	2964.6426
150.75117	2407.8149
170.60667	2304.531
204.10294	2373.5415
308.29874	3030.0378
337.17511	2573.6968
342.01825	3303.2219
343.0145	4382.0059
344.97604	4988.0415
358.32321	3262.9807
359.02881	4450.4995
360.02872	5587.0454
361.02567	6829.4155
395.29422	2689.2954
430.13672	2518.1802
430.30142	4881.0381
431.27652	9829.2324
431.35245	5115.9497
431.38586	6634.5303
594.72968	2646.303
675.79926	3052.4377
END IONS

BEGIN IONS
TITLE=34489: Scan 68799 (rt=12761.7) [D:\L4aex-Pool22-080823-03a_20231130140117.raw]
PEPMASS=994.79382 42506.688
CHARGE=2+
SCANS=68799
RAWSCANS=sn68799
RTINSECONDS=12761.705
164.4976	2170.6438
179.27028	2244.5652
192.74138	2361.5166
234.69008	2520.3508
239.79625	2203.8557
243.53714	2804.8647
276.34564	2234.9209
305.09528	2768.7729
391.33014	2531.8083
455.6188	2421.8171
503.43594	2630.9158
563.36353	2724.7131
579.78912	2987.2424
1508.6447	2940.3125
1993.6741	3038.2913
END IONS

BEGIN IONS
TITLE=34490: Scan 68805 (rt=12762.8) [D:\L4aex-Pool22-080823-03a_20231130140117.raw]
PEPMASS=1060.9101 46762.938
CHARGE=1+
SCANS=68805
RAWSCANS=sn68805
RTINSECONDS=12762.774
158.73546	2778.3167
166.82234	2102.8574
194.15686	2626.9563
194.20065	1891.5472
201.1133	2168.6511
235.80098	2605.3538
265.72763	2413.4553
360.9964	2829.3635
576.66888	2720.9089
650.53558	2623.2317
726.53363	2475.1064
812.19238	2501.374
933.75787	2869.3547
1526.4314	3587.884
1837.054	3125.0522
1869.9757	3111.1638
END IONS

BEGIN IONS
TITLE=34491: Scan 68811 (rt=12763.9) [D:\L4aex-Pool22-080823-03a_20231130140117.raw]
PEPMASS=1052.8036 29276.031
CHARGE=3+
SCANS=68811
RAWSCANS=sn68811
RTINSECONDS=12763.882
160.3183	1940.2389
161.53847	2550.2441
167.88362	2451.8955
224.80101	2261.1072
232.53673	2171.4124
299.36182	2361.3362
431.70215	2560.324
462.77011	2838.7717
680.43195	2975.6201
1119.6818	2894.429
END IONS

BEGIN IONS
TITLE=34492: Scan 68812 (rt=12764.1) [D:\L4aex-Pool22-080823-03a_20231130140117.raw]
PEPMASS=379.2829 160437.13
CHARGE=2+
SCANS=68812
RAWSCANS=sn68812
RTINSECONDS=12764.062
106.87176	1499.59
107.67998	1528.2864
109.10131	2338.7568
109.58147	1502.975
111.25941	1568.212
119.67923	1701.6227
120.37954	1640.1854
120.75549	1447.7261
133.10092	2820.4609
139.7325	1817.3585
146.59998	2003.3392
148.45052	2249.0581
181.60614	3090.7964
221.95166	2269.8181
237.8725	2487.1025
263.13855	2453.864
286.69315	2680.0071
288.19165	10798.443
315.23279	2376.9824
343.26288	3277.9741
361.17892	3739.2781
361.24326	9564.8613
361.27139	3910.2141
361.31042	5429.5522
379.22626	8151.106
379.25446	44960.383
379.28336	4075.8022
400.78033	2492.5977
402.51794	2628.6035
465.19846	3068.925
602.33569	3115.6362
681.63214	2894.4438
710.8963	2722.7197
746.76489	2754.8796
END IONS

BEGIN IONS
TITLE=34493: Scan 68814 (rt=12764.4) [D:\L4aex-Pool22-080823-03a_20231130140117.raw]
PEPMASS=703.28974 53012.875
CHARGE=3+
SCANS=68814
RAWSCANS=sn68814
RTINSECONDS=12764.419
129.76439	1780.8628
147.3501	2015.9525
148.4427	3410.7231
148.83401	1843.9207
162.25125	1893.5377
163.26997	2063.8091
167.89247	2274.542
171.18753	2236.8271
172.43008	2440.0833
189.71007	2366.3206
265.06631	2438.7073
429.53885	2598.1499
544.79688	2650.9534
638.01208	2639.4541
883.17255	2755.3682
912.34259	2847.3374
975.02899	2827.9509
1251.3807	3072.5857
END IONS

BEGIN IONS
TITLE=34494: Scan 68815 (rt=12764.6) [D:\L4aex-Pool22-080823-03a_20231130140117.raw]
PEPMASS=509.45589 40129.281
CHARGE=2+
SCANS=68815
RAWSCANS=sn68815
RTINSECONDS=12764.596
102.87299	1497.1754
105.07442	1545.4476
115.12368	1614.6898
132.73297	1824.6033
153.92624	2039.8025
181.60628	2959.8262
196.40277	2454.5183
228.33073	2654.2021
329.3895	2531.4084
344.97296	2842.9692
403.65802	2757.1499
508.17203	2490.0923
849.66125	2713.8889
END IONS

BEGIN IONS
TITLE=34495: Scan 68819 (rt=12765.3) [D:\L4aex-Pool22-080823-03a_20231130140117.raw]
PEPMASS=853.33682 54334.281
CHARGE=3+
SCANS=68819
RAWSCANS=sn68819
RTINSECONDS=12765.306
147.80876	2241.5496
149.18056	2590.4019
181.25365	2339.7505
201.85614	2384.9373
247.13673	2368.427
355.30734	2468.5479
452.89258	3232.8149
494.45541	2702.3015
531.23419	3465.321
718.26868	3262.1558
1017.5582	3378.0505
1069.1105	2618.4919
1222.3245	3432.1838
END IONS

BEGIN IONS
TITLE=34496: Scan 68820 (rt=12765.5) [D:\L4aex-Pool22-080823-03a_20231130140117.raw]
PEPMASS=973.00995 43792.156
CHARGE=2+
SCANS=68820
RAWSCANS=sn68820
RTINSECONDS=12765.484
169.85538	2276.938
228.21259	2908.7532
335.0571	2841.9656
364.99152	2613.0642
397.99155	2442.8289
414.14386	3004.7903
447.28253	2517.8928
878.07147	2841.7292
1155.9781	2773.417
1172.0699	2745.7385
1562.1917	2975.0818
1573.6458	2903.6946
END IONS

BEGIN IONS
TITLE=34497: Scan 68821 (rt=12765.7) [D:\L4aex-Pool22-080823-03a_20231130140117.raw]
PEPMASS=858.70161 48652.531
CHARGE=1+
SCANS=68821
RAWSCANS=sn68821
RTINSECONDS=12765.664
148.44106	2492.55
220.57161	2358.9663
220.83685	2861.8979
223.88712	2462.0735
236.60489	2277.2915
341.18231	3006.2083
368.26389	2710.5381
544.47113	2796.083
775.83539	2599.314
989.8537	2646.3247
1035.1063	3051.0322
1352.953	3279.0134
1670.9626	3495.9556
END IONS

BEGIN IONS
TITLE=34498: Scan 68826 (rt=12766.6) [D:\L4aex-Pool22-080823-03a_20231130140117.raw]
PEPMASS=627.43121 32045.656
CHARGE=3+
SCANS=68826
RAWSCANS=sn68826
RTINSECONDS=12766.594
153.44719	2076.7927
157.3358	1830.6842
161.45047	2374.3843
167.27214	2480.5083
282.0976	2371.6921
285.41595	2376.8647
384.30399	2610.335
399.53036	2351.7712
522.40552	2781.2156
683.94067	3125.6523
1617.796	3921.1807
END IONS

BEGIN IONS
TITLE=34499: Scan 68828 (rt=12767) [D:\L4aex-Pool22-080823-03a_20231130140117.raw]
PEPMASS=431.31477 114519.84
CHARGE=2+
SCANS=68828
RAWSCANS=sn68828
RTINSECONDS=12766.953
111.6592	1649.504
119.2644	1591.348
127.45499	1729.4948
142.44838	1860.9611
143.97006	2061.9517
150.04478	2013.363
155.66504	1977.2925
158.39711	2327.9321
167.90987	2128.5752
178.93571	2024.5481
208.95284	2959.5229
212.71924	2428.0881
313.75342	2568.0796
319.82855	2511.5671
343.27509	2570.2029
359.02939	3186.219
360.02872	8879.7441
361.02515	4189.7144
430.27023	3994.3704
430.30386	3620.3926
431.246	2680.103
431.27676	13873.876
431.31161	4806.4731
431.35437	3545.5388
431.38678	14229.239
431.41858	2969.3894
END IONS

BEGIN IONS
TITLE=34500: Scan 68829 (rt=12767.1) [D:\L4aex-Pool22-080823-03a_20231130140117.raw]
PEPMASS=1000.4759 44377.188
CHARGE=2+
SCANS=68829
RAWSCANS=sn68829
RTINSECONDS=12767.129
161.81058	2166.3223
165.79385	2078.1248
172.84427	2580.7036
173.99178	2014.3684
183.49263	2754.6782
197.67064	1899.0894
200.91565	2350.9277
244.55186	2376.8779
245.55275	2332.7373
288.23453	2749.7847
326.57227	2762.0647
375.41351	2507.6091
577.60803	2697.4102
616.40704	3648.2278
1268.0061	2729.5479
END IONS

BEGIN IONS
TITLE=34501: Scan 68831 (rt=12767.5) [D:\L4aex-Pool22-080823-03a_20231130140117.raw]
PEPMASS=921.35578 38721.844
CHARGE=1+
SCANS=68831
RAWSCANS=sn68831
RTINSECONDS=12767.488
160.56708	2237.4182
180.96854	2166.2363
181.60606	6540.6089
187.65514	2465.1167
187.86189	2209.9849
196.93401	2061.1133
240.73811	2615.0222
457.3847	2640.3723
476.84555	2931.4268
477.06757	2627.8948
643.82208	2576.2549
1814.6361	3669.3394
END IONS

BEGIN IONS
TITLE=34502: Scan 68832 (rt=12767.7) [D:\L4aex-Pool22-080823-03a_20231130140117.raw]
PEPMASS=845.6578 60922.25
CHARGE=1+
SCANS=68832
RAWSCANS=sn68832
RTINSECONDS=12767.667
149.0229	2245.969
152.41692	1833.3158
163.53044	2202.5002
206.32941	2431.5762
277.46381	2600.3748
506.6077	2866.5498
547.86713	2651.5684
569.22308	3221.3003
601.91919	2560.5496
626.95844	3168.2703
778.25128	3045.7544
798.35962	2691.5789
806.46826	2487.5068
907.39014	2432.3726
1638.5894	3224.5913
END IONS

BEGIN IONS
TITLE=34503: Scan 68833 (rt=12767.9) [D:\L4aex-Pool22-080823-03a_20231130140117.raw]
PEPMASS=1103.8136 42978.875
CHARGE=2+
SCANS=68833
RAWSCANS=sn68833
RTINSECONDS=12767.851
169.96329	2127.2693
181.59782	2812.2056
187.63643	2469.5193
255.01627	2734.2622
338.79532	2813.7168
391.6272	2690.314
393.96497	2335.5288
395.23557	2796.1089
512.21655	2814.6526
608.05078	2683.3079
705.10162	2861.4258
752.0033	3111.3586
774.85028	2739.5569
899.56433	2852.7349
END IONS

BEGIN IONS
TITLE=34504: Scan 68839 (rt=12768.9) [D:\L4aex-Pool22-080823-03a_20231130140117.raw]
PEPMASS=1087.642 38711.594
CHARGE=3+
SCANS=68839
RAWSCANS=sn68839
RTINSECONDS=12768.921
170.75107	2106.9834
180.98824	1889.4135
237.17468	2504.4736
261.17886	2632.9214
275.80817	2684.4229
333.32672	2680.5461
390.81012	2552.2012
400.64252	2587.0022
402.18454	2714.2622
504.23636	2444.3674
945.64825	3367.0042
1023.5408	3010.2273
1642.5674	3289.2803
END IONS

BEGIN IONS
TITLE=34505: Scan 68852 (rt=12771.3) [D:\L4aex-Pool22-080823-03a_20231130140117.raw]
PEPMASS=958.8714 46095.313
CHARGE=2+
SCANS=68852
RAWSCANS=sn68852
RTINSECONDS=12771.267
167.86221	2019.417
171.89331	2402.8914
173.93245	2282.269
178.17825	2029.4083
181.60718	4277.7905
198.96741	2254.6404
285.56339	2400.7241
347.59772	2581.0708
375.0463	2456.9905
383.47562	2642.3623
464.79718	2491.031
526.60376	3471.45
1132.6813	2762.8364
1379.156	3495.3972
1879.7791	3558.3779
END IONS

BEGIN IONS
TITLE=34506: Scan 68855 (rt=12771.8) [D:\L4aex-Pool22-080823-03a_20231130140117.raw]
PEPMASS=992.27891 45421.031
CHARGE=1+
SCANS=68855
RAWSCANS=sn68855
RTINSECONDS=12771.806
180.31531	2161.5371
187.60545	2447.0317
256.79047	3262.3132
258.23755	2459.4229
277.2298	2955.5042
315.21994	2786.4089
358.01135	2458.3804
701.11096	2654.4387
845.20825	2632.4902
903.37775	3453.9622
1280.1686	2711.9231
END IONS

BEGIN IONS
TITLE=34507: Scan 68856 (rt=12772) [D:\L4aex-Pool22-080823-03a_20231130140117.raw]
PEPMASS=1358.7644 31780.906
CHARGE=2+
SCANS=68856
RAWSCANS=sn68856
RTINSECONDS=12771.986
181.60582	3112.718
303.94522	2374.2717
310.23669	2495.4536
368.55881	2510.7024
523.49103	2673.7417
548.89172	2856.3804
757.50024	2838.3855
858.80463	3263.9338
1243.7667	3259.6404
1303.1978	2847.3198
END IONS

BEGIN IONS
TITLE=34508: Scan 68865 (rt=12773.6) [D:\L4aex-Pool22-080823-03a_20231130140117.raw]
PEPMASS=551.02224 56571.938
CHARGE=3+
SCANS=68865
RAWSCANS=sn68865
RTINSECONDS=12773.623
159.42233	2262.2581
166.09859	2399.5059
181.60802	4939.2607
191.20403	2250.2866
198.5764	2344.9441
202.60181	2032.8501
202.68214	2447.5222
257.91486	2644.5107
273.24063	2326.3232
373.79456	2602.7625
458.61987	2505.5012
515.44647	6070.2329
646.07697	3012.4531
1448.4904	2959.2358
1541.15	3657.9673
END IONS

BEGIN IONS
TITLE=34509: Scan 68866 (rt=12773.8) [D:\L4aex-Pool22-080823-03a_20231130140117.raw]
PEPMASS=865.15552 28830.219
CHARGE=3+
SCANS=68866
RAWSCANS=sn68866
RTINSECONDS=12773.805
166.07681	2332.9302
182.44594	2263.624
193.90596	2149.7219
213.02597	2857.2202
253.60489	2461.4871
322.2861	2268.8904
445.20016	2760.032
714.91461	2692.498
1399.8256	2753.4316
1751.6945	2942.3479
END IONS

BEGIN IONS
TITLE=34510: Scan 68869 (rt=12774.3) [D:\L4aex-Pool22-080823-03a_20231130140117.raw]
PEPMASS=1054.9581 41543.375
CHARGE=3+
SCANS=68869
RAWSCANS=sn68869
RTINSECONDS=12774.342
158.97604	2262.2014
160.63939	2588.5801
181.60739	4587.6846
233.18803	2626.2791
261.85904	2507.2896
275.32968	2286.4248
312.8392	2590.0601
342.88019	2583.2302
382.47745	2326.9199
449.9874	2806.1365
1349.4956	3224.6667
1970.8832	3191.1025
END IONS

BEGIN IONS
TITLE=34511: Scan 68870 (rt=12774.5) [D:\L4aex-Pool22-080823-03a_20231130140117.raw]
PEPMASS=1058.334 53550.375
CHARGE=1+
SCANS=68870
RAWSCANS=sn68870
RTINSECONDS=12774.522
160.43259	2075.0808
167.4702	2280.8892
168.74487	1999.0562
189.73485	2336.76
207.07268	2072.4465
231.44139	2412.2058
284.87085	2814.2058
332.19281	2321.3708
500.84534	3240.6978
529.8941	3016.6001
555.96271	2513.8674
558.66492	2590.6001
572.81476	3028.835
1060.5902	2783.2727
1086.6185	3309.8755
1386.1931	3133.9368
1401.0073	3191.739
END IONS

BEGIN IONS
TITLE=34512: Scan 68873 (rt=12775.1) [D:\L4aex-Pool22-080823-03a_20231130140117.raw]
PEPMASS=630.74948 62769.656
CHARGE=2+
SCANS=68873
RAWSCANS=sn68873
RTINSECONDS=12775.061
167.33907	2231.5081
176.35846	2785.6299
190.78148	2385.2974
222.85809	2904.9124
278.49329	2345.4907
403.9812	2844.1506
458.98993	2712.1785
551.50769	2790.4897
600.26184	3065.5491
629.36151	8442.6563
629.40619	7512.1978
629.46814	5300.9346
630.40094	3725.2749
906.55518	2662.989
1052.1102	2761.3384
1067.7632	3133.561
END IONS

BEGIN IONS
TITLE=34513: Scan 68883 (rt=12776.9) [D:\L4aex-Pool22-080823-03a_20231130140117.raw]
PEPMASS=487.30322 178094.59
CHARGE=2+
SCANS=68883
RAWSCANS=sn68883
RTINSECONDS=12776.877
129.93184	1833.1692
138.56541	2437.2791
139.2381	2285.1013
159.34735	2396.7859
184.72166	2137.2058
187.99196	2018.415
207.95549	2606.2251
207.96698	2862.6753
211.12981	2289.104
238.3235	2671.1978
256.67392	2396.2151
272.30518	2805.8665
296.10434	2416.5286
318.05246	2726.1799
355.93289	2510.4268
411.21921	3162.5525
415.35449	3061.2019
469.29382	4577.8394
469.33057	3815.2485
469.40445	3068.386
487.26569	4694.3032
487.30328	54164.527
487.33685	3914.0605
487.37457	4461.0391
487.41324	20756.215
571.08881	3240.2346
731.80695	2891.894
770.33643	3030.9609
1058.1792	3072.2051
1327.4065	2941.604
1404.2186	2770.6128
END IONS

BEGIN IONS
TITLE=34514: Scan 68884 (rt=12777.1) [D:\L4aex-Pool22-080823-03a_20231130140117.raw]
PEPMASS=787.36553 78218.438
CHARGE=1+
SCANS=68884
RAWSCANS=sn68884
RTINSECONDS=12777.054
136.32494	1970.7952
136.50867	2024.629
138.98633	1766.5559
144.01936	2049.6272
145.90114	1961.7345
147.57874	1885.7234
171.82716	2168.5781
174.86069	2320.7542
177.95251	2072.0481
181.59692	4486.7563
209.94641	2820.0461
218.19957	2310.9431
238.02025	2276.9622
282.96677	2726.8687
787.36591	22512.627
787.43762	3085.5066
894.18066	2984.3152
1539.5809	3887.5496
1579.4363	2758.926
END IONS

BEGIN IONS
TITLE=34515: Scan 68887 (rt=12777.6) [D:\L4aex-Pool22-080823-03a_20231130140117.raw]
PEPMASS=654.49432 39766.969
CHARGE=2+
SCANS=68887
RAWSCANS=sn68887
RTINSECONDS=12777.59
120.24892	2143.0337
135.41724	1946.4945
138.92662	2460.2019
141.1391	2473.6682
237.84918	2377.1111
257.15103	2411.0627
266.82111	2567.949
570.40192	2927.168
689.97974	2869.9868
805.88879	2669.1279
1221.0275	2956.6804
END IONS

BEGIN IONS
TITLE=34516: Scan 68889 (rt=12777.9) [D:\L4aex-Pool22-080823-03a_20231130140117.raw]
PEPMASS=458.31059 63251.188
CHARGE=3+
SCANS=68889
RAWSCANS=sn68889
RTINSECONDS=12777.95
104.46262	1375.3993
116.7767	1753.0906
118.06333	1910.0348
120.28886	1586.9078
126.76906	2074.4341
148.44215	2513.9653
178.05832	2315.0425
181.60661	2931.2705
198.32677	2412.0637
231.72076	2898.9065
274.47873	2376.2539
320.02197	2330.2156
364.06793	2525.781
366.26859	2627.6526
411.40201	2662.0469
457.25449	5781.5596
457.28958	4783.1304
457.36688	2867.3442
457.40353	3295.7371
476.10141	2800.4949
END IONS

BEGIN IONS
TITLE=34517: Scan 68893 (rt=12778.6) [D:\L4aex-Pool22-080823-03a_20231130140117.raw]
PEPMASS=502.32514 110143.13
CHARGE=2+
SCANS=68893
RAWSCANS=sn68893
RTINSECONDS=12778.643
100.53461	1453.5106
101.40464	1503.6229
105.65044	1443.7966
106.16904	2019.4753
106.99417	1520.8777
107.87082	1488.8944
107.89964	1427.0504
108.3553	1542.9719
110.43993	1386.0957
110.48865	1506.4092
127.66585	2233.6938
130.99152	4091.0618
140.76118	1950.0913
148.64001	1869.0493
151.67188	1978.0959
159.63644	2142.1243
173.22942	2041.9659
178.77895	2750.3423
181.59758	3174.8977
216.48012	2426.8564
231.79523	2500.6848
264.259	2346.678
318.41119	2313.6235
401.92841	3214.8972
501.28195	9520.3145
501.31943	14165.311
501.34497	7407.1221
501.38834	5124.7422
501.42844	11293.683
877.19604	3758.3572
END IONS

BEGIN IONS
TITLE=34518: Scan 68900 (rt=12779.9) [D:\L4aex-Pool22-080823-03a_20231130140117.raw]
PEPMASS=1060.5612 38809.375
CHARGE=2+
SCANS=68900
RAWSCANS=sn68900
RTINSECONDS=12779.939
184.07864	2427.9268
273.23605	2608.9897
298.74832	2692.5115
300.1947	2602.8694
340.09158	2731.866
641.40582	2568.5278
698.88599	3336.9871
787.8139	2747.6504
897.0144	3283.0952
1154.6616	3352.0242
1262.4315	2690.0474
END IONS

BEGIN IONS
TITLE=34519: Scan 68902 (rt=12780.3) [D:\L4aex-Pool22-080823-03a_20231130140117.raw]
PEPMASS=1268.1526 45174.688
CHARGE=1+
SCANS=68902
RAWSCANS=sn68902
RTINSECONDS=12780.298
178.83267	2964.876
236.52301	2499.5608
261.09683	2226.6733
276.91574	2703.7959
307.00351	2504.533
342.01895	2721.8281
384.22815	2720.7893
400.58286	2763.8296
486.38379	2742.5469
701.51666	3019.438
1725.8899	3286.5364
END IONS

BEGIN IONS
TITLE=34520: Scan 68903 (rt=12780.5) [D:\L4aex-Pool22-080823-03a_20231130140117.raw]
PEPMASS=1206.5756 42305.844
CHARGE=3+
SCANS=68903
RAWSCANS=sn68903
RTINSECONDS=12780.478
172.32669	2485.4775
219.72502	2346.1128
229.51634	2071.4719
261.58621	2468.0845
368.91159	3172.6882
485.45752	2830.9607
499.521	2809.1345
581.99475	2709.6243
625.25494	2747.6167
679.34717	2431.6108
691.6687	2488.2554
726.77924	2747.9624
1157.7529	3095.0024
1188.073	3072.366
END IONS

BEGIN IONS
TITLE=34521: Scan 68905 (rt=12780.8) [D:\L4aex-Pool22-080823-03a_20231130140117.raw]
PEPMASS=1077.7683 39722.969
CHARGE=1+
SCANS=68905
RAWSCANS=sn68905
RTINSECONDS=12780.838
162.21242	1920.1923
177.93141	2134.4639
181.60718	6753.126
185.06291	2072.9067
201.51945	2441.6951
207.00183	3165.425
356.89767	2375.228
408.30518	2688.4512
938.8963	2945.8135
1130.2462	2912.5354
1229.7303	2763.3542
END IONS

BEGIN IONS
TITLE=34522: Scan 68907 (rt=12781.2) [D:\L4aex-Pool22-080823-03a_20231130140117.raw]
PEPMASS=1061.3625 49009.094
CHARGE=3+
SCANS=68907
RAWSCANS=sn68907
RTINSECONDS=12781.197
166.66061	2337.002
171.76508	2067.99
171.78687	2158.4983
181.5965	2689.9241
184.26805	2215.2688
190.62875	2013.8318
235.71797	2928.0369
259.04269	2408.719
297.48038	3355.4592
315.21136	2287.3376
331.25119	2802.5891
378.54138	2398.8672
391.50732	2775.0837
888.10388	2913.3713
1055.8223	3027.1948
1335.5231	2934.167
1381.1418	3064.0225
END IONS

BEGIN IONS
TITLE=34523: Scan 68916 (rt=12782.8) [D:\L4aex-Pool22-080823-03a_20231130140117.raw]
PEPMASS=728.23211 44652.188
CHARGE=1+
SCANS=68916
RAWSCANS=sn68916
RTINSECONDS=12782.838
125.90978	1848.8647
126.64159	1762.2252
128.40395	1714.4586
132.15985	2066.5818
141.4462	1897.7858
154.13951	2046.7719
157.66365	2401.1128
161.30365	2001.6639
167.0885	2272.3083
176.65492	2427.5332
188.08295	2566.3438
189.74086	2425.0764
298.78375	2269.4556
396.00458	2797.1611
1102.8601	2807.6865
END IONS

BEGIN IONS
TITLE=34524: Scan 68923 (rt=12784.1) [D:\L4aex-Pool22-080823-03a_20231130140117.raw]
PEPMASS=987.30994 35267.063
CHARGE=3+
SCANS=68923
RAWSCANS=sn68923
RTINSECONDS=12784.086
161.17934	1841.1246
256.33487	2609.5237
266.63858	2545.1821
274.35117	2482.0083
304.06744	2299.5962
461.68668	2818.9229
511.08655	2814.1287
741.2973	2912.0298
951.24725	2845.8469
1056.8235	3361.1414
1059.4928	2714.5916
END IONS

BEGIN IONS
TITLE=34525: Scan 68932 (rt=12785.7) [D:\L4aex-Pool22-080823-03a_20231130140117.raw]
PEPMASS=1047.4855 53941.703
CHARGE=1+
SCANS=68932
RAWSCANS=sn68932
RTINSECONDS=12785.734
163.13628	2076.8838
181.60651	3235.1865
261.13547	2361.5852
273.2045	2650.5686
299.48627	2743.3994
308.00699	2335.2822
345.40561	2310.502
376.20642	3224.3625
395.74496	2978.813
803.26624	3078.6609
827.04144	2845.3535
878.46252	2883.3872
1338.0531	3329.3315
1499.9625	3310.2529
1545.2788	3146.073
1620.4926	2918.5176
1929.3698	2975.7349
END IONS

BEGIN IONS
TITLE=34526: Scan 68937 (rt=12786.6) [D:\L4aex-Pool22-080823-03a_20231130140117.raw]
PEPMASS=581.29411 42361.219
CHARGE=2+
SCANS=68937
RAWSCANS=sn68937
RTINSECONDS=12786.625
115.15543	1640.4445
115.71252	1984.1409
119.06305	1809.4724
129.6304	1684.9304
130.07205	1913.6139
148.63089	2165.7937
181.60802	4115.9419
210.09631	2166.2495
210.25768	2492.7053
289.25769	3191.011
347.23276	2425.3203
481.22241	2474.105
851.64832	3081.2271
END IONS

BEGIN IONS
TITLE=34527: Scan 68941 (rt=12787.3) [D:\L4aex-Pool22-080823-03a_20231130140117.raw]
PEPMASS=718.5277 42581.063
CHARGE=1+
SCANS=68941
RAWSCANS=sn68941
RTINSECONDS=12787.338
168.87653	2428.2986
175.04514	2327.6208
195.31273	2176.3066
285.62061	3069.4111
340.50308	2266.3311
341.68994	2230.4314
412.0253	2466.4832
415.95642	3435.8484
440.77783	2827.8433
572.32172	2654.687
607.48224	2426.5532
629.99274	2899.8286
1089.1824	3423.49
1661.4506	3688.7417
END IONS

BEGIN IONS
TITLE=34528: Scan 68948 (rt=12788.6) [D:\L4aex-Pool22-080823-03a_20231130140117.raw]
PEPMASS=1071.3196 40034.375
CHARGE=2+
SCANS=68948
RAWSCANS=sn68948
RTINSECONDS=12788.631
181.5972	5238.7241
273.52017	2528.6189
294.91714	2959.8079
307.36472	2475.7952
585.20386	2965.8562
743.17609	2893.9014
1308.1418	3536.5266
1695.9878	2926.0691
1780.7142	3521.6228
1897.0795	3095.439
1903.2563	2799.8975
END IONS

BEGIN IONS
TITLE=34529: Scan 68949 (rt=12788.8) [D:\L4aex-Pool22-080823-03a_20231130140117.raw]
PEPMASS=787.17268 70403.781
CHARGE=1+
SCANS=68949
RAWSCANS=sn68949
RTINSECONDS=12788.811
160.51138	1983.2848
169.32042	1969.4788
172.15851	1939.6558
234.79109	2373.6228
270.23132	2874.2119
300.28357	2314.283
302.48544	2423.3359
309.76999	2486.2578
415.91388	2963.0227
775.94739	3085.4412
787.29211	3198.4795
787.3667	22214.107
787.44165	3608.4543
825.1651	3331.6606
993.11761	3061.439
1331.052	2952.7527
1437.1952	3180.4175
END IONS

BEGIN IONS
TITLE=34530: Scan 68951 (rt=12789.2) [D:\L4aex-Pool22-080823-03a_20231130140117.raw]
PEPMASS=564.86977 69578.344
CHARGE=2+
SCANS=68951
RAWSCANS=sn68951
RTINSECONDS=12789.169
148.44814	4409.3149
148.83112	1893.3507
168.88945	2480.8994
176.65227	2317.1746
192.01566	2333.1311
226.91772	2660.4312
255.20557	2282.3911
281.5549	2893.2124
285.59796	2768.6553
545.49457	2579.5527
563.3537	8781.4395
563.42651	3336.9641
723.37891	2669.3311
837.55505	3774.6643
1416.9543	2851.4829
1520.0127	2783.2996
1551.209	2553.8779
END IONS

BEGIN IONS
TITLE=34531: Scan 68952 (rt=12789.3) [D:\L4aex-Pool22-080823-03a_20231130140117.raw]
PEPMASS=880.66876 43911.25
CHARGE=1+
SCANS=68952
RAWSCANS=sn68952
RTINSECONDS=12789.347
165.78879	2492.8413
181.60587	4470.9146
183.48131	2389.542
186.85544	2207.9897
229.86031	2718.5562
412.94772	3368.7605
421.43567	3192.7649
444.32251	2999.2937
554.39764	2794.5149
682.11176	2947.9431
848.73846	2944.6731
1439.3813	3483.2952
1649.4305	3522.7275
END IONS

BEGIN IONS
TITLE=34532: Scan 68954 (rt=12789.7) [D:\L4aex-Pool22-080823-03a_20231130140117.raw]
PEPMASS=579.49973 61323.219
CHARGE=2+
SCANS=68954
RAWSCANS=sn68954
RTINSECONDS=12789.706
108.64847	1512.4955
116.22304	1621.3002
122.73696	1799.0565
124.97519	1645.3558
125.83363	1927.4862
127.70261	1864.1847
130.9823	1602.5016
131.79306	1869.6036
133.22009	2099.4165
144.03334	2135.4263
170.28711	2248.4038
182.59453	2143.4968
192.13026	2431.1492
198.14288	2207.8491
198.27351	2385.4116
210.96071	2085.3621
214.31784	2257.9373
223.68178	2142.7551
289.8197	2318.3325
299.06171	2830.616
310.54205	2464.218
558.39758	2628.7795
689.00903	2917.1328
828.26746	2839.9226
END IONS

BEGIN IONS
TITLE=34533: Scan 68956 (rt=12790.1) [D:\L4aex-Pool22-080823-03a_20231130140117.raw]
PEPMASS=583.45709 44464
CHARGE=3+
SCANS=68956
RAWSCANS=sn68956
RTINSECONDS=12790.061
148.44101	3326.1675
152.38364	2182.6655
158.91214	2000.2137
170.12946	2336.6128
207.57936	2363.8354
253.50493	2268.7754
385.16159	2501.7397
513.42975	3997.2349
657.91064	2604.9094
1168.2711	2996.8804
1173.8575	2937.2046
END IONS

BEGIN IONS
TITLE=34534: Scan 68957 (rt=12790.2) [D:\L4aex-Pool22-080823-03a_20231130140117.raw]
PEPMASS=1080.2066 30131.969
CHARGE=1+
SCANS=68957
RAWSCANS=sn68957
RTINSECONDS=12790.24
161.96536	2460.9219
228.10414	2377.6448
237.34305	2319.8184
294.07202	2493.7402
437.40543	2485.7227
441.85318	2678.7192
576.70001	2661.6836
1198.0643	2789.6882
1239.1699	3454.8
1628.7388	3269.8481
END IONS

BEGIN IONS
TITLE=34535: Scan 68960 (rt=12790.7) [D:\L4aex-Pool22-080823-03a_20231130140117.raw]
PEPMASS=1210.0219 51909.063
CHARGE=3+
SCANS=68960
RAWSCANS=sn68960
RTINSECONDS=12790.683
164.21123	2208.1812
174.48119	2315.3682
181.11722	2206.8899
201.06779	2846.8093
202.13817	2325.8418
310.21985	2631.7668
318.14438	2846.0581
351.26575	2909.3208
438.53101	2950.6946
456.14639	2522.9465
1477.9203	3084.9019
1510.3245	3199.7866
1546.5078	2969.3086
1761.6068	2902.7117
1761.915	3544.1519
1995.0004	3075.2817
END IONS

BEGIN IONS
TITLE=34536: Scan 68963 (rt=12791.3) [D:\L4aex-Pool22-080823-03a_20231130140117.raw]
PEPMASS=633.23785 61078.656
CHARGE=2+
SCANS=68963
RAWSCANS=sn68963
RTINSECONDS=12791.348
114.71365	1615.5909
126.27569	2320.0913
134.3781	2092.8645
141.45435	1893.5546
144.49745	2015.4581
165.33249	2286.7122
166.3131	2084.6672
185.46333	2187.4417
185.47325	2727.3245
197.46042	2904.7942
295.17883	2522.0698
339.94135	2529.5813
421.13269	2872.9607
482.20517	3093.4219
509.42493	4147.979
540.28448	2901.9214
785.95441	3042.8103
1081.0166	2890.4773
1191.172	2975.0544
END IONS

BEGIN IONS
TITLE=34537: Scan 68964 (rt=12791.5) [D:\L4aex-Pool22-080823-03a_20231130140117.raw]
PEPMASS=762.58234 52816.266
CHARGE=3+
SCANS=68964
RAWSCANS=sn68964
RTINSECONDS=12791.525
181.606	8219.6064
237.37025	2513.4736
286.40976	2478.0149
287.48105	2751.7219
296.92911	2418.5095
305.77951	2469.3762
411.35645	2649
512.85175	2885.6011
650.20984	2786.3176
769.58063	3006.0654
889.32867	2887.448
1102.3694	2952.7817
1127.9335	2681.9736
1732.6537	3270.9993
1860.7969	3300.8948
END IONS

BEGIN IONS
TITLE=34538: Scan 68965 (rt=12791.7) [D:\L4aex-Pool22-080823-03a_20231130140117.raw]
PEPMASS=1013.4188 45567.469
CHARGE=1+
SCANS=68965
RAWSCANS=sn68965
RTINSECONDS=12791.705
156.80022	2020.2764
181.60669	7207.3828
181.86969	2107.5317
197.43892	2413.2021
209.93579	2685.7859
232.11205	2677.1626
240.15315	2345.3555
265.99265	2147.5979
352.28964	3096.6763
372.66898	2603.2566
868.78876	2787.7107
1527.1282	3101.3262
1532.6912	2943.1658
1953.1348	3203.5276
END IONS

BEGIN IONS
TITLE=34539: Scan 68966 (rt=12791.9) [D:\L4aex-Pool22-080823-03a_20231130140117.raw]
PEPMASS=1047.5661 45157.063
CHARGE=1+
SCANS=68966
RAWSCANS=sn68966
RTINSECONDS=12791.887
202.31094	2790.4919
244.32634	2287.876
263.314	2404.2556
289.43124	2407.1943
316.87283	2806.5813
338.3038	2718.5903
397.03033	2565.3875
462.89154	3120.8743
662.33539	2989.8967
728.21033	3145.071
728.96649	2849.8586
771.33954	2878.4363
1219.4921	2897.481
1298.5292	2785.2495
END IONS

BEGIN IONS
TITLE=34540: Scan 68971 (rt=12792.8) [D:\L4aex-Pool22-080823-03a_20231130140117.raw]
PEPMASS=1033.3714 39194.063
CHARGE=1+
SCANS=68971
RAWSCANS=sn68971
RTINSECONDS=12792.782
159.03587	2237.9102
164.77876	2147.8169
181.60704	4180.5278
189.77832	2184.3489
198.61282	2292.9592
201.72125	2262.292
316.543	2735.408
320.02435	2464.1465
415.56281	2462.6279
431.42722	2681.4753
783.0578	2744.4185
1107.8699	3336.0427
1512.184	2850.1311
END IONS

BEGIN IONS
TITLE=34541: Scan 68973 (rt=12793.1) [D:\L4aex-Pool22-080823-03a_20231130140117.raw]
PEPMASS=1061.3774 53288.563
CHARGE=1+
SCANS=68973
RAWSCANS=sn68973
RTINSECONDS=12793.141
156.17578	2742.7854
168.4854	2317.6838
256.94077	2823.8054
259.28513	2364.9568
286.6333	2429.9519
320.9985	2788.3804
331.3067	2753.1724
493.5575	3379.3267
646.7088	2916.9592
668.85144	2884.5581
781.98273	3132.9082
953.53662	2598.0383
967.49017	2960.1741
1558.7197	2808.6851
END IONS

BEGIN IONS
TITLE=34542: Scan 68974 (rt=12793.3) [D:\L4aex-Pool22-080823-03a_20231130140117.raw]
PEPMASS=1280.3834 37235.5
CHARGE=2+
SCANS=68974
RAWSCANS=sn68974
RTINSECONDS=12793.321
161.2606	2234.8809
163.21671	2539.0796
172.45728	1970.021
181.60829	3579.0278
200.8553	2692.6328
206.86313	2067.1145
227.75607	2471.3904
303.40005	2542.5405
688.24591	2624.345
1592.6934	2936.0847
END IONS

BEGIN IONS
TITLE=34543: Scan 68975 (rt=12793.5) [D:\L4aex-Pool22-080823-03a_20231130140117.raw]
PEPMASS=1107.7509 33669.281
CHARGE=3+
SCANS=68975
RAWSCANS=sn68975
RTINSECONDS=12793.501
171.18785	2102.5215
172.30287	2172.7178
203.93846	2229.1445
268.89929	2519.8982
385.46338	2754.0444
396.82962	2801.647
419.41269	2648.0652
446.17621	2770.7476
466.36865	3318.311
778.66046	2738.8313
1642.5178	2693.2319
END IONS

BEGIN IONS
TITLE=34544: Scan 68984 (rt=12795.1) [D:\L4aex-Pool22-080823-03a_20231130140117.raw]
PEPMASS=960.70422 40388.406
CHARGE=2+
SCANS=68984
RAWSCANS=sn68984
RTINSECONDS=12795.139
161.54356	2006.7747
181.59695	4907.8491
183.9023	2275.0664
244.91614	2432.7393
260.9061	2322.7375
319.1228	2625.0457
343.18729	2340.2395
348.60504	2452.9563
396.23627	2576.5557
595.29004	3022.1885
697.24066	2769.8386
1012.5574	2890.6204
1691.7242	3491.2373
END IONS

BEGIN IONS
TITLE=34545: Scan 68985 (rt=12795.3) [D:\L4aex-Pool22-080823-03a_20231130140117.raw]
PEPMASS=700.46143 61663.625
CHARGE=2+
SCANS=68985
RAWSCANS=sn68985
RTINSECONDS=12795.319
121.38762	1474.6553
124.32397	1748.4447
125.7148	1670.8925
127.40207	1939.4476
127.67465	1524.0641
133.28801	2208.1821
136.74483	1816.5261
143.01466	2446.1084
153.36423	2941.6621
154.40289	2399.2234
229.32695	2710.3999
243.03972	2576.7639
342.92471	2559.7351
413.35648	2451.6797
469.61871	3000.5779
534.67517	2643.4917
762.24768	2734.481
838.89673	2998.3809
1129.3564	3229.55
END IONS

BEGIN IONS
TITLE=34546: Scan 68990 (rt=12796.2) [D:\L4aex-Pool22-080823-03a_20231130140117.raw]
PEPMASS=693.12531 33980.219
CHARGE=3+
SCANS=68990
RAWSCANS=sn68990
RTINSECONDS=12796.22
159.18776	2164.7905
172.44769	2259.1086
207.11073	2222.4463
247.79007	2296.4529
271.6301	2902.3733
290.12766	2676.791
345.15439	2464.5024
509.94308	2808.6333
876.66248	2884.4189
990.7627	3674.3474
1237.9595	3371.7639
END IONS

BEGIN IONS
TITLE=34547: Scan 68997 (rt=12797.5) [D:\L4aex-Pool22-080823-03a_20231130140117.raw]
PEPMASS=1051.6287 46525.5
CHARGE=3+
SCANS=68997
RAWSCANS=sn68997
RTINSECONDS=12797.507
160.72031	1927.4697
181.60608	2532.7332
184.68878	2301.8691
200.3775	2054.5032
219.5659	2521.6689
269.3288	2764.3323
272.005	2407.1252
312.11307	2404.4255
350.71478	2679.4619
398.63107	2578.9949
521.68127	2925.752
661.64301	2755.9543
685.02649	2728.4902
975.62787	2742.7815
1481.777	2867.0476
1816.6932	3043.3589
END IONS

BEGIN IONS
TITLE=34548: Scan 68999 (rt=12797.9) [D:\L4aex-Pool22-080823-03a_20231130140117.raw]
PEPMASS=1032.3699 34501.594
CHARGE=1+
SCANS=68999
RAWSCANS=sn68999
RTINSECONDS=12797.87
158.88631	2119.8728
181.5959	4443.6821
212.52031	2259.1716
257.96964	2339.2705
266.22141	2552.3506
311.21805	2203.9807
341.19202	2392.905
432.24628	2839.1909
461.30597	2528.0747
889.62244	2780.9038
1584.9022	3013.6621
END IONS

BEGIN IONS
TITLE=34549: Scan 69006 (rt=12799.1) [D:\L4aex-Pool22-080823-03a_20231130140117.raw]
PEPMASS=1006.1238 39767.344
CHARGE=3+
SCANS=69006
RAWSCANS=sn69006
RTINSECONDS=12799.118
161.20387	2140.3828
161.35973	2044.7283
168.78441	2266.6948
177.11591	2261.3267
261.84586	2376.6858
297.69519	2358.5461
345.53217	2381.4993
456.12018	2529.8206
504.99509	2673.1409
528.0199	2565.3748
571.82489	2598.6306
864.57471	3038.5725
1241.455	3106.7571
END IONS

BEGIN IONS
TITLE=34550: Scan 69017 (rt=12801.1) [D:\L4aex-Pool22-080823-03a_20231130140117.raw]
PEPMASS=848.89656 34793.25
CHARGE=1+
SCANS=69017
RAWSCANS=sn69017
RTINSECONDS=12801.105
199.85954	2313.8799
205.95387	2587.5652
206.01447	2391.3167
209.55577	2360.8994
236.81424	2230.3667
293.14288	2436.0034
308.71021	3082.1611
431.7692	2453.6318
490.03397	2759.1128
973.6214	3248.5273
1560.4005	3038.9011
END IONS

BEGIN IONS
TITLE=34551: Scan 69021 (rt=12801.8) [D:\L4aex-Pool22-080823-03a_20231130140117.raw]
PEPMASS=832.23897 68071.156
CHARGE=1+
SCANS=69021
RAWSCANS=sn69021
RTINSECONDS=12801.818
141.43423	1851.6626
142.0459	1718.8888
144.75656	2653.0034
148.4482	3400.1208
153.50839	2424.2554
161.3476	2276.6418
169.28008	2129.4146
192.01837	2467.667
195.4483	2556.3164
212.04562	2448.4766
244.79005	2333.3447
337.65109	2689.1689
370.72742	3143.2859
611.30878	2777.0098
626.15704	2903.8137
629.70996	2663.6523
762.05829	2883.6577
840.63519	3573.1504
1046.0718	2806.981
1238.3495	3160.6091
1246.8008	2747.6829
END IONS

BEGIN IONS
TITLE=34552: Scan 69022 (rt=12802) [D:\L4aex-Pool22-080823-03a_20231130140117.raw]
PEPMASS=827.02478 36812.125
CHARGE=1+
SCANS=69022
RAWSCANS=sn69022
RTINSECONDS=12801.996
148.44943	2365.9495
149.78606	2016.5996
185.51199	2414.3647
191.25652	2140.1528
268.03345	2966.2517
268.64825	2559.6985
491.96252	2551.3252
512.12518	2492.6296
547.37872	2723.1995
1581.9312	2953.0117
END IONS

BEGIN IONS
TITLE=34553: Scan 69026 (rt=12802.7) [D:\L4aex-Pool22-080823-03a_20231130140117.raw]
PEPMASS=963.5415 31595.656
CHARGE=2+
SCANS=69026
RAWSCANS=sn69026
RTINSECONDS=12802.708
179.44554	2152.6785
277.86182	2399.9629
321.04208	3055.8655
324.82523	2732.4795
391.05893	2561.6472
403.7085	2557.385
510.4754	2806.3623
540.13947	2833.7463
610.69452	2786.718
1279.014	2937.3127
END IONS

BEGIN IONS
TITLE=34554: Scan 69030 (rt=12803.5) [D:\L4aex-Pool22-080823-03a_20231130140117.raw]
PEPMASS=957.63855 36022.031
CHARGE=3+
SCANS=69030
RAWSCANS=sn69030
RTINSECONDS=12803.461
170.38472	2607.7932
198.96097	2235.1143
262.66422	2369.8044
335.09384	2899.23
351.1413	2587.0085
363.93927	2719.9368
371.1022	2718.645
842.96906	3092.717
903.1839	2874.9829
903.58844	2654.1626
996.87781	2821.4929
END IONS

BEGIN IONS
TITLE=34555: Scan 69033 (rt=12804) [D:\L4aex-Pool22-080823-03a_20231130140117.raw]
PEPMASS=933.73227 36505.781
CHARGE=1+
SCANS=69033
RAWSCANS=sn69033
RTINSECONDS=12804.001
162.54109	2103.1992
167.40967	2428.8645
194.86516	2332.5977
208.27789	2264.9744
239.51729	2644.2095
404.34036	2355.8215
411.44965	2839.7017
412.72156	2376.8511
605.49268	3349.1414
704.85126	2621.2231
728.65491	3449.967
END IONS

BEGIN IONS
TITLE=34556: Scan 69034 (rt=12804.2) [D:\L4aex-Pool22-080823-03a_20231130140117.raw]
PEPMASS=562.35388 66045.219
CHARGE=2+
SCANS=69034
RAWSCANS=sn69034
RTINSECONDS=12804.181
111.51978	1881.7805
135.04753	2124.1792
148.44179	3323.3147
152.86104	2106.5742
158.39746	2286.7866
188.75829	2206.8281
192.00464	2976.0605
246.19856	2400.5452
256.55252	2448.6814
264.51978	2308.1118
283.62341	2477.3423
352.49432	2934.106
488.25574	2908.8389
562.34082	4048.8931
562.41583	3502.8596
562.86646	2982.3418
1051.6677	2932.0364
END IONS

BEGIN IONS
TITLE=34557: Scan 69035 (rt=12804.4) [D:\L4aex-Pool22-080823-03a_20231130140117.raw]
PEPMASS=1190.084 47974.063
CHARGE=3+
SCANS=69035
RAWSCANS=sn69035
RTINSECONDS=12804.36
158.27005	2019.7822
164.8152	1917.6351
185.31168	2129.8896
197.70464	2220.1626
218.82722	2025.6852
258.28836	2273.4326
311.28659	2729.2275
311.55695	2601.4961
371.04663	2661.3967
388.10742	2526.3364
415.30475	2945.0764
637.71832	2441.2112
941.93713	3232.7849
1314.1653	2961.24
1733.384	3004.2708
1795.9601	3019.7695
1947.5267	3114.5513
END IONS

BEGIN IONS
TITLE=34558: Scan 69037 (rt=12804.7) [D:\L4aex-Pool22-080823-03a_20231130140117.raw]
PEPMASS=906.11679 40242.031
CHARGE=1+
SCANS=69037
RAWSCANS=sn69037
RTINSECONDS=12804.72
152.67162	2021.2
174.37337	2118.0313
265.78726	3253.5317
288.2222	2688.7241
324.26605	2789.5796
348.87775	2712.1948
579.90057	2907.5623
668.82422	2597.7222
1642.3807	2954.2849
1814.2874	3171.9788
END IONS

BEGIN IONS
TITLE=34559: Scan 69041 (rt=12805.4) [D:\L4aex-Pool22-080823-03a_20231130140117.raw]
PEPMASS=716.25637 49256.5
CHARGE=1+
SCANS=69041
RAWSCANS=sn69041
RTINSECONDS=12805.43
162.56372	2506.2065
186.85332	2356.0544
205.59814	2424.4082
220.83369	2300.3503
223.39708	2274.3066
230.78973	2633.9045
278.19421	2409.6865
281.41739	2464.1104
357.04346	2547.928
501.33694	2501.5444
581.24097	2754.5261
599.98383	2617.5647
664.97833	2704.5762
725.67517	2519.4668
770.20758	2529.5042
893.42688	2719.6477
1521.4976	2954.3108
END IONS

BEGIN IONS
TITLE=34560: Scan 69043 (rt=12805.8) [D:\L4aex-Pool22-080823-03a_20231130140117.raw]
PEPMASS=660.89243 34983.938
CHARGE=2+
SCANS=69043
RAWSCANS=sn69043
RTINSECONDS=12805.793
155.81087	2247.5364
164.32111	2017.3824
217.32671	2416.6521
222.44006	2709.2029
250.91597	2444.564
275.30029	2203.5698
319.8942	2713.2354
361.61508	2659.0803
422.80103	2946.27
659.37482	4156.0859
1263.1532	3030.3462
END IONS

BEGIN IONS
TITLE=34561: Scan 69047 (rt=12806.5) [D:\L4aex-Pool22-080823-03a_20231130140117.raw]
PEPMASS=477.02078 130889.25
CHARGE=3+
SCANS=69047
RAWSCANS=sn69047
RTINSECONDS=12806.541
101.22443	1321.394
106.84377	1528.9091
116.7812	1518.0811
118.2993	1742.0928
118.77698	1676.1121
123.13971	1985.9597
134.14877	1748.7311
137.06291	1974.6025
137.10741	1980.9436
140.7856	1708.2074
164.0589	2270.9282
181.59514	2151.8635
190.80299	2300.6772
200.51091	2774.1406
218.72824	2255.6184
239.41821	2685.4353
242.54454	2273.6519
277.26981	2641.8088
287.36145	2529.5833
304.96332	2700.5144
353.46906	3030.2607
376.02591	2560.646
459.38089	3807.426
459.41794	3148.3918
474.81589	3545.262
477.28214	16947.512
477.31879	8498.3213
477.35501	19197.479
477.39084	7867.2544
477.42975	6818.6582
536.65765	2491.9075
END IONS

BEGIN IONS
TITLE=34562: Scan 69049 (rt=12806.9) [D:\L4aex-Pool22-080823-03a_20231130140117.raw]
PEPMASS=835.48352 49775.375
CHARGE=2+
SCANS=69049
RAWSCANS=sn69049
RTINSECONDS=12806.894
151.32597	2192.6091
173.72884	2047.1818
183.59586	2513.7986
195.12949	2272.1814
196.87465	2128.8162
212.9998	2152.2517
271.5766	2583.5144
313.51855	2958.9109
532.43341	3056.5842
560.70636	2871.5078
749.56104	2891.4172
824.11243	2722.155
824.49719	2864.6858
1215.25	2688.7974
1400.2172	2615.2993
END IONS

BEGIN IONS
TITLE=34563: Scan 69051 (rt=12807.2) [D:\L4aex-Pool22-080823-03a_20231130140117.raw]
PEPMASS=758.22091 98960.469
CHARGE=1+
SCANS=69051
RAWSCANS=sn69051
RTINSECONDS=12807.25
131.3949	2099.6223
133.55577	1833.8175
135.17192	1712.3411
139.55336	1985.9209
144.73906	1986.1636
169.88844	2011.8586
181.67859	2590.1003
183.01649	2059.0034
205.82901	2566.1321
229.39331	2162.4807
233.34726	2197.6914
241.02866	1987.1841
258.19287	2241.259
305.12045	2483.2769
498.25525	2720.5374
549.87329	3111.325
757.40564	38532.34
775.76544	2673.8054
1187.1901	2925.8059
1239.4431	2899.3801
1420.8895	3034.0125
END IONS

BEGIN IONS
TITLE=34564: Scan 69054 (rt=12807.8) [D:\L4aex-Pool22-080823-03a_20231130140117.raw]
PEPMASS=514.39524 66349.719
CHARGE=3+
SCANS=69054
RAWSCANS=sn69054
RTINSECONDS=12807.787
103.64526	1750.0594
105.73631	1599.5856
109.52885	1639.0439
110.76575	1565.1096
111.56639	1684.4672
113.93571	1537.9508
134.17926	2151.6401
136.54935	2229.2661
145.15868	2127.0056
181.60736	5838.6431
191.71346	2473.2944
258.07953	2474.4968
273.85199	2392.603
274.63437	2370.1399
310.12228	2372.894
336.96954	2557.3457
497.04349	2664.1528
514.32141	3173.394
537.63977	2856.5137
709.03577	3462.6365
937.78412	2872.3555
END IONS

BEGIN IONS
TITLE=34565: Scan 69057 (rt=12808.3) [D:\L4aex-Pool22-080823-03a_20231130140117.raw]
PEPMASS=1026.2563 51037.125
CHARGE=1+
SCANS=69057
RAWSCANS=sn69057
RTINSECONDS=12808.322
181.59723	2759.5105
196.48697	1989.7694
233.92465	2469.6257
266.44135	2856.3467
273.90375	2630.3298
294.2753	3593.1724
294.45938	2403.0486
303.99658	2381.408
315.8916	2363.2158
322.29639	3218.4919
372.64011	2767.6267
412.47284	2837.1465
595.48029	2645.3828
645.7196	2793.1458
1171.4896	2638.4185
1222.8649	2968.2908
1894.2098	3119.9565
END IONS

BEGIN IONS
TITLE=34566: Scan 69059 (rt=12808.7) [D:\L4aex-Pool22-080823-03a_20231130140117.raw]
PEPMASS=945.8277 47178.625
CHARGE=2+
SCANS=69059
RAWSCANS=sn69059
RTINSECONDS=12808.68
153.10895	2210.248
154.77425	2042.774
157.60741	2026.3877
162.23877	2118.3152
163.34749	2548.3555
228.75972	2344.5615
316.73993	2868.2131
353.94797	2411.1589
365.9371	2722.7397
597.96558	2728.7053
717.95148	2470.3982
859.78424	2844.3232
1006.0551	3012.3118
1114.3713	2743.9907
1508.9021	3685.2615
1870.8826	3214.3594
END IONS

BEGIN IONS
TITLE=34567: Scan 69060 (rt=12808.9) [D:\L4aex-Pool22-080823-03a_20231130140117.raw]
PEPMASS=568.49434 95986.75
CHARGE=2+
SCANS=69060
RAWSCANS=sn69060
RTINSECONDS=12808.86
148.40259	2280.3618
148.41121	2061.6082
148.42039	4553.3472
148.43025	5957.2563
148.43851	11653.66
148.45857	8376.9395
148.46741	4417.5259
148.47704	2688.1389
148.48529	2339.29
172.31999	2116.5349
183.07008	2251.7571
191.9606	2435.6785
197.0325	2565.4778
205.60318	2593.4688
273.62866	2540.6311
292.1987	2709.0251
567.32074	2940.0034
789.86469	3027.5408
1497.0176	3089.217
1693.5959	3337.6301
END IONS

BEGIN IONS
TITLE=34568: Scan 69064 (rt=12809.6) [D:\L4aex-Pool22-080823-03a_20231130140117.raw]
PEPMASS=477.58298 184994.06
CHARGE=4+
SCANS=69064
RAWSCANS=sn69064
RTINSECONDS=12809.609
123.57505	1776.6478
127.38303	1709.6432
135.11697	2555.3455
145.5791	2419.4932
147.11661	2539.0647
151.88316	2014.2034
152.40492	1930.0654
160.315	1760.1261
167.86653	2211.8823
172.27136	2252.4109
175.67969	2050.7576
181.59573	3429.3728
229.18248	2182.5256
263.1781	2773.2795
268.16452	2182.9207
277.18057	2272.4409
291.19513	3027.0508
324.90799	2526.481
423.32715	2520.2434
447.40598	2614.7622
459.38306	4308.0186
459.41873	4312.2915
459.81253	3176.053
477.08026	5381.4482
477.22589	2850.843
477.28137	19922.605
477.31714	14360.813
477.3555	31618.523
477.39154	10707.202
477.42978	10082.916
477.82388	7228.7183
508.5564	2850.2981
1086.2935	2773.4961
1146.7622	3095.1245
END IONS

BEGIN IONS
TITLE=34569: Scan 69065 (rt=12809.8) [D:\L4aex-Pool22-080823-03a_20231130140117.raw]
PEPMASS=972.64264 33353.844
CHARGE=3+
SCANS=69065
RAWSCANS=sn69065
RTINSECONDS=12809.791
171.73105	2067.5969
220.41711	2152.333
240.05943	2187.2449
251.89682	2366.2227
285.82605	2969.5415
306.67416	2315.3953
449.08566	2596.3132
699.67542	2789.2537
839.30225	2628.1746
1163.6777	3158.1023
1517.2991	3058.5054
END IONS

BEGIN IONS
TITLE=34570: Scan 69067 (rt=12810.1) [D:\L4aex-Pool22-080823-03a_20231130140117.raw]
PEPMASS=781.3964 45724.938
CHARGE=1+
SCANS=69067
RAWSCANS=sn69067
RTINSECONDS=12810.149
139.2858	2067.8628
150.33026	2008.6102
150.33768	1934.4771
151.16286	2019.6403
163.7439	1889.8256
167.15794	2341.449
202.47031	2590.667
227.20326	2517.8945
227.8268	2797.3833
262.24854	2305.9131
296.69296	2473.019
334.49792	2972.5498
338.14032	2441.7625
603.81787	2730.2473
END IONS

BEGIN IONS
TITLE=34571: Scan 69068 (rt=12810.3) [D:\L4aex-Pool22-080823-03a_20231130140117.raw]
PEPMASS=750.47644 32787.719
CHARGE=3+
SCANS=69068
RAWSCANS=sn69068
RTINSECONDS=12810.327
170.05856	2099.5049
174.689	2130.9783
181.59689	2584.8271
182.3802	1947.134
183.47974	2429.9543
276.68414	2526.6729
452.08563	2495.7939
601.61993	2847.5032
1076.3878	3090.2495
1183.2375	2827.6987
1531.8448	2740.094
END IONS

BEGIN IONS
TITLE=34572: Scan 69075 (rt=12811.6) [D:\L4aex-Pool22-080823-03a_20231130140117.raw]
PEPMASS=802.81228 41532.344
CHARGE=1+
SCANS=69075
RAWSCANS=sn69075
RTINSECONDS=12811.571
140.32298	1986.796
148.4483	4123.938
159.15033	1986.4248
168.56863	2238.47
177.48178	2167.6733
179.85809	2433.1421
201.06084	2747.6184
230.40582	2212.7642
241.55978	2274.5522
248.27621	2971.7527
280.81287	2488.0762
END IONS

BEGIN IONS
TITLE=34573: Scan 69085 (rt=12813.4) [D:\L4aex-Pool22-080823-03a_20231130140117.raw]
PEPMASS=1055.6057 54267.313
CHARGE=3+
SCANS=69085
RAWSCANS=sn69085
RTINSECONDS=12813.384
181.59685	4611.4712
188.10315	2353.6216
202.89066	2279.3281
226.76083	2215.488
227.26741	2205.1245
257.06042	2321.2939
281.54211	2524.3579
288.48135	2273.5288
308.80933	2697.4744
341.40927	2432.2366
341.90424	2317.1541
479.90402	2915.5339
520.13171	2719.5159
594.2785	2737.3816
603.62805	2416.2383
765.46783	2719.8984
808.76312	2411.6982
1414.6198	3035.9812
1486.8124	2733.6887
END IONS

BEGIN IONS
TITLE=34574: Scan 69088 (rt=12813.9) [D:\L4aex-Pool22-080823-03a_20231130140117.raw]
PEPMASS=843.85394 42218.938
CHARGE=1+
SCANS=69088
RAWSCANS=sn69088
RTINSECONDS=12813.925
154.1496	1954.5725
181.60725	3540.0537
189.77335	2503.3376
207.52428	2177.2666
208.21628	2278.0083
208.42	2387.3911
217.56953	2353.3833
226.18166	2517.3867
271.1889	2592.7493
355.0564	2571.5254
355.08115	2611.7375
547.64807	2718.9448
END IONS

BEGIN IONS
TITLE=34575: Scan 69090 (rt=12814.3) [D:\L4aex-Pool22-080823-03a_20231130140117.raw]
PEPMASS=808.24675 43795.281
CHARGE=5+
SCANS=69090
RAWSCANS=sn69090
RTINSECONDS=12814.281
146.88513	2357.0979
148.44873	4387.436
154.91985	2122.9746
157.79558	1899.463
169.3616	2187.7622
171.42372	1960.7404
181.60597	3072.8594
184.64458	2234.6028
194.10025	2165.5781
245.73763	2406.4902
261.94568	2322.4556
344.85468	2604.1016
688.02374	2947.9631
1372.3435	2796.4011
END IONS

BEGIN IONS
TITLE=34576: Scan 69091 (rt=12814.5) [D:\L4aex-Pool22-080823-03a_20231130140117.raw]
PEPMASS=430.38809 102190.28
CHARGE=2+
SCANS=69091
RAWSCANS=sn69091
RTINSECONDS=12814.459
103.19617	1435.3429
106.52394	1385.4476
110.79757	1728.5977
111.57883	1591.6289
120.66036	2028.0854
133.04201	1762.6393
143.63103	2203.2397
148.4482	2749.0811
149.04478	3066.6633
172.3347	2013.2297
178.92386	2196.5874
187.112	2705.2778
208.95311	2845.8232
246.83202	2598.9028
342.01688	3256.7522
360.02957	6384.9341
361.02689	5519.9814
426.27185	2803.2666
430.22839	3562.9399
430.25958	3241.0544
431.27737	11079.059
431.31137	3515.8435
431.35294	4118.4336
431.38773	8697.6484
434.49664	2824.3174
528.97968	2687.6497
819.27393	3048.1921
END IONS

BEGIN IONS
TITLE=34577: Scan 69097 (rt=12815.5) [D:\L4aex-Pool22-080823-03a_20231130140117.raw]
PEPMASS=509.45664 68441.438
CHARGE=2+
SCANS=69097
RAWSCANS=sn69097
RTINSECONDS=12815.509
101.09055	1205.3685
106.78036	1388.5724
112.69966	1743.5272
115.78719	1991.1172
121.82742	1759.1245
124.02948	1982.3989
130.69064	2014.2693
140.26503	1809.5769
143.12895	2633.8096
144.99806	1986.8175
153.34644	1925.3251
154.90868	2349.7144
162.16144	1985.821
216.44893	2192.1812
301.13989	2722.4844
381.06665	2731.1958
389.47037	2512.8652
455.38834	5340.0073
473.39951	5360.9927
473.43527	4110.5093
491.44614	4576.2847
509.80096	2676.8909
END IONS

BEGIN IONS
TITLE=34578: Scan 69101 (rt=12816.3) [D:\L4aex-Pool22-080823-03a_20231130140117.raw]
PEPMASS=977.81281 37307.375
CHARGE=3+
SCANS=69101
RAWSCANS=sn69101
RTINSECONDS=12816.267
169.76146	2339.1252
211.05644	2511.6963
336.15369	2435.0244
457.28821	2654.0625
628.74451	2816.366
760.59283	2736.5171
791.37653	3108.9824
972.72479	2633.3315
1129.4838	3315.4263
1526.5492	3289.1858
1699.7885	3239.9912
END IONS

BEGIN IONS
TITLE=34579: Scan 69105 (rt=12817) [D:\L4aex-Pool22-080823-03a_20231130140117.raw]
PEPMASS=713.37246 81711.438
CHARGE=1+
SCANS=69105
RAWSCANS=sn69105
RTINSECONDS=12816.978
141.96329	1852.3098
163.58162	2165.8057
166.14745	2089.3203
183.95465	1982.4072
184.4211	2293.9729
234.58974	2621.9028
235.00795	2569.7163
258.56955	2518.8584
275.76498	2639.7397
276.14853	2347.8276
285.95712	2549.1619
379.2485	2903.6018
381.93219	2378.5869
610.36096	2625.6709
675.25024	2356.915
713.37256	28662.141
1136.6793	3115.5005
1139.0592	2949.5967
END IONS

BEGIN IONS
TITLE=34580: Scan 69107 (rt=12817.3) [D:\L4aex-Pool22-080823-03a_20231130140117.raw]
PEPMASS=1087.29 42832.063
CHARGE=2+
SCANS=69107
RAWSCANS=sn69107
RTINSECONDS=12817.331
160.61179	2275.1777
163.40433	2403.5701
166.43909	2175.6594
180.05951	2105.3242
194.07695	2212.5178
205.20103	2143.313
209.56795	2147.9429
213.10382	2347.0391
431.1662	2755.1218
579.61237	3500.5244
611.85284	2780.6011
699.4903	2679.4158
824.09192	3355.835
919.94946	2638.0317
END IONS

BEGIN IONS
TITLE=34581: Scan 69109 (rt=12817.7) [D:\L4aex-Pool22-080823-03a_20231130140117.raw]
PEPMASS=1187.2627 33404.219
CHARGE=1+
SCANS=69109
RAWSCANS=sn69109
RTINSECONDS=12817.69
161.51056	1950.2673
168.67897	1970.115
170.20602	1922.2377
273.38586	2739.8972
377.32605	2482.0588
425.4137	3390.1228
920.50159	2799.1313
968.96191	3006.1604
1690.7764	3380.2117
1903.3823	3010.9404
END IONS

BEGIN IONS
TITLE=34582: Scan 69110 (rt=12817.9) [D:\L4aex-Pool22-080823-03a_20231130140117.raw]
PEPMASS=430.38854 108717.31
CHARGE=2+
SCANS=69110
RAWSCANS=sn69110
RTINSECONDS=12817.875
103.41823	1380.9913
104.41805	1427.8314
107.698	1520.9407
109.10123	3056.8345
117.70579	1667.9349
133.06499	2771.4038
135.17986	1983.1008
142.00056	1840.7697
143.01292	2016.8571
146.64302	1963.1827
148.45078	1775.8824
149.0451	3475.8757
150.5423	2097.7576
178.87486	2214.8167
211.29506	2603.3621
343.01422	3515.3835
344.97659	3035.8376
359.02838	5626.457
360.02948	7215.3838
403.77051	2779.8083
413.30508	3012.1338
418.6987	2539.335
423.28015	2844.6182
428.15533	2675.957
430.29324	3058.2847
430.32758	3018.2102
431.24527	3502.0317
431.27814	8840.2725
431.38672	11178.432
677.90204	2918.4067
END IONS

BEGIN IONS
TITLE=34583: Scan 69115 (rt=12818.8) [D:\L4aex-Pool22-080823-03a_20231130140117.raw]
PEPMASS=972.61139 53534.5
CHARGE=1+
SCANS=69115
RAWSCANS=sn69115
RTINSECONDS=12818.797
153.45276	1980.6503
159.66333	1867.8916
162.75032	2020.5195
163.6964	2141.8486
201.57042	2159.2822
203.15556	2318.8564
205.28612	2580.1125
214.47844	2668.1296
220.83026	2461.1504
352.40527	2454.4097
917.41797	2882.0354
1155.1487	2996.8518
1370.0905	2975.2532
1435.6105	2806.1448
1558.4972	3583.2302
1616.2788	3336.1689
1940.4841	3238.186
END IONS

BEGIN IONS
TITLE=34584: Scan 69116 (rt=12819) [D:\L4aex-Pool22-080823-03a_20231130140117.raw]
PEPMASS=788.7189 68056.906
CHARGE=1+
SCANS=69116
RAWSCANS=sn69116
RTINSECONDS=12818.977
136.80461	1794.6558
148.44859	2414.322
153.90347	1945.8453
181.60664	8300.8184
182.18019	2575.2004
190.3542	2278.6724
193.45216	2619.8323
213.70041	2491.2864
221.73845	2206.6755
224.38718	2134.1858
475.06201	2443.8159
533.32257	2664.6228
539.22156	2335.7681
561.69189	2462.4019
689.88531	2587.3613
722.89148	3216.4314
757.48639	3265.1477
787.36407	3245.1821
954.2019	2506.5381
1276.8766	3145.6626
END IONS

BEGIN IONS
TITLE=34585: Scan 69117 (rt=12819.2) [D:\L4aex-Pool22-080823-03a_20231130140117.raw]
PEPMASS=1141.5288 47326.125
CHARGE=1+
SCANS=69117
RAWSCANS=sn69117
RTINSECONDS=12819.156
157.19629	2076.512
162.29373	2105.3835
164.21176	2431.6667
168.6127	2235.3574
190.075	2815.7266
207.67685	2475.1001
212.40994	2610.241
218.42493	2291.8311
236.60507	2591.2686
278.53885	2399.625
288.21063	2645.3291
412.02997	2443.1602
496.84763	2508.5557
1061.697	2785.0234
1240.5054	3359.3594
1553.9064	2673.9717
END IONS

BEGIN IONS
TITLE=34586: Scan 69119 (rt=12819.5) [D:\L4aex-Pool22-080823-03a_20231130140117.raw]
PEPMASS=1205.4527 50399.438
CHARGE=1+
SCANS=69119
RAWSCANS=sn69119
RTINSECONDS=12819.515
162.61699	2058.8293
183.6803	2240.8899
199.38519	2276.5796
211.05263	2165.1021
266.09363	2572.5063
335.84634	3075.7244
492.65256	3324.1941
502.06097	2358.5339
515.83527	3010.5793
565.48047	3503.4485
871.67126	2868.4758
915.9574	2847.429
1022.0654	2953.9778
1160.5436	2602.8516
1188.1696	2882.4648
1224.979	3227.0559
END IONS

BEGIN IONS
TITLE=34587: Scan 69121 (rt=12819.9) [D:\L4aex-Pool22-080823-03a_20231130140117.raw]
PEPMASS=878.14972 51467
CHARGE=2+
SCANS=69121
RAWSCANS=sn69121
RTINSECONDS=12819.878
143.5975	2448.729
160.78011	2387.0208
258.93054	2734.7371
313.75946	2332.187
341.46689	2618.5947
352.48032	2587.4734
393.57489	2783.1653
484.24878	3462.5386
498.64264	2728.6023
528.28705	2679.0288
824.21509	2550.2417
1179.5875	2841.1765
END IONS

BEGIN IONS
TITLE=34588: Scan 69122 (rt=12820.1) [D:\L4aex-Pool22-080823-03a_20231130140117.raw]
PEPMASS=1219.2183 56593.031
CHARGE=3+
SCANS=69122
RAWSCANS=sn69122
RTINSECONDS=12820.056
172.12581	1985.1403
172.59477	2313.4106
175.21457	2163.041
181.59596	2167.1277
195.18466	2653.2534
273.12778	2944.3887
350.9614	2490.9082
358.02637	2490.8442
488.57425	2785.2407
528.08197	3079.7935
559.7254	2998.3972
588.9115	2454.8086
737.78906	3186.2683
779.14124	2647.3928
1556.9917	3120.5161
1724.9707	2973.2629
1823.3572	3242.1975
1864.6664	3369.0608
END IONS

BEGIN IONS
TITLE=34589: Scan 69125 (rt=12820.6) [D:\L4aex-Pool22-080823-03a_20231130140117.raw]
PEPMASS=1265.4526 45832.906
CHARGE=2+
SCANS=69125
RAWSCANS=sn69125
RTINSECONDS=12820.595
172.59114	2315.0732
178.959	2402.6416
187.81776	2236.5461
208.04535	2346.2334
252.12128	2461.2444
275.30847	3313.6753
388.28482	2402.4993
506.16754	2808.9065
725.48541	2817.4399
769.0968	2727.2268
829.47394	3152.9077
936.54181	2660.3765
1014.6138	2671.2813
1053.1331	2682.6301
END IONS

BEGIN IONS
TITLE=34590: Scan 69127 (rt=12821) [D:\L4aex-Pool22-080823-03a_20231130140117.raw]
PEPMASS=481.42503 109313.25
CHARGE=2+
SCANS=69127
RAWSCANS=sn69127
RTINSECONDS=12820.954
124.64218	2200.7207
133.08604	2247.0278
148.44946	2589.9268
155.06689	2200.8491
210.15881	2321.095
237.54131	2579.9709
283.94598	2381.0918
303.54691	2318.584
347.52664	2298.5291
360.70181	2822.8037
401.74551	2758.9092
428.04233	2669.2825
446.40646	5759.0396
447.4194	3446.6646
455.75339	2857.1392
464.41742	3961.2947
465.09293	3169.0854
482.29172	3973.7046
482.32645	26051.529
554.94312	2459.3608
619.88422	2791.8071
804.26318	2926.8215
1064.53	2877.3142
1250.9279	2860.2661
1258.2788	2846.0635
END IONS

BEGIN IONS
TITLE=34591: Scan 69128 (rt=12821.1) [D:\L4aex-Pool22-080823-03a_20231130140117.raw]
PEPMASS=998.5874 37080.906
CHARGE=3+
SCANS=69128
RAWSCANS=sn69128
RTINSECONDS=12821.133
158.50038	2353.7173
171.92839	2257.3467
173.14856	2132.1995
200.12064	2164.5032
218.14046	2320.751
296.3801	2734.0364
298.00092	2782.6733
300.33615	2739.5229
321.8428	2503.5789
321.86386	2671.3613
324.44501	2681.7007
721.52313	2838.4485
END IONS

BEGIN IONS
TITLE=34592: Scan 69135 (rt=12822.4) [D:\L4aex-Pool22-080823-03a_20231130140117.raw]
PEPMASS=597.32541 64574.906
CHARGE=3+
SCANS=69135
RAWSCANS=sn69135
RTINSECONDS=12822.42
112.25814	1578.115
114.83195	1440.8475
115.8052	1531.0286
118.22614	1842.8871
121.06117	1954.6061
124.88174	1877.8387
129.946	2003.0748
161.20782	2152.0339
161.33028	1902.8018
182.50331	2128.3457
184.29907	1950.2559
192.99321	2374.7686
212.68317	2498.1448
234.48598	2356.6167
354.76111	2408.3062
520.62158	2738.4478
598.33258	3618.6707
599.26788	2948.5388
746.09662	2685.1223
782.73468	3106.6689
813.00897	3015.2598
END IONS

BEGIN IONS
TITLE=34593: Scan 69137 (rt=12822.8) [D:\L4aex-Pool22-080823-03a_20231130140117.raw]
PEPMASS=732.54768 34268
CHARGE=1+
SCANS=69137
RAWSCANS=sn69137
RTINSECONDS=12822.78
166.34306	1975.2693
169.71127	1838.4465
206.36868	2154.2881
268.12994	2396.155
300.50433	2313.8901
307.74063	2518.6675
761.49249	3316.9023
888.5058	3367.8303
1018.5974	2804.4983
1049.3878	3156.6213
1164.113	2957.0188
END IONS

BEGIN IONS
TITLE=34594: Scan 69139 (rt=12823.1) [D:\L4aex-Pool22-080823-03a_20231130140117.raw]
PEPMASS=1039.871 62929.188
CHARGE=2+
SCANS=69139
RAWSCANS=sn69139
RTINSECONDS=12823.139
168.80339	2201.0317
195.75444	2562.604
214.08185	2361.3889
249.95702	2727.127
250.56294	2374.2966
251.18443	2729.2168
273.80453	2888.6111
283.1835	2912.1318
298.63156	2436.5635
338.35486	2359.1709
347.98911	2768.6243
367.68402	2788.7813
450.25665	2770.9812
572.63275	2826.7363
630.37219	2727.0791
817.15948	2902.8945
939.74469	2962.2898
1257.3191	2776.4365
1268.2725	2879.4021
1292.9242	2597.1133
END IONS

BEGIN IONS
TITLE=34595: Scan 69140 (rt=12823.3) [D:\L4aex-Pool22-080823-03a_20231130140117.raw]
PEPMASS=985.61145 66255.938
CHARGE=1+
SCANS=69140
RAWSCANS=sn69140
RTINSECONDS=12823.319
158.27473	2334.6501
171.78055	2571.3052
184.69353	2183.417
200.37729	2107.2168
217.29048	2334.9651
228.74377	2035.0931
236.54861	2230.7463
241.94328	2763.6262
269.03198	2590.8391
288.27701	2243.9607
318.28976	2569.1479
486.83121	2980.3533
687.87183	2833.3259
702.22961	2784.2754
835.04517	3166.1882
886.95819	3347.9038
887.05414	2951.1357
919.51575	2741.9248
1438.9431	2698.4817
1596.0281	3226.6843
1611.7332	2927.5115
1767.3545	3149.9592
END IONS

BEGIN IONS
TITLE=34596: Scan 69143 (rt=12823.9) [D:\L4aex-Pool22-080823-03a_20231130140117.raw]
PEPMASS=599.88112 100055.66
CHARGE=4+
SCANS=69143
RAWSCANS=sn69143
RTINSECONDS=12823.857
148.44919	2815.6863
150.93335	2419.3127
155.71516	2046.0995
157.98198	1746.2753
181.6051	2380.8274
181.84399	2296.1558
185.11694	2003.6084
194.88055	2426.4771
199.23062	2530.9146
204.93515	2320.8145
220.96596	2442.759
234.71819	2567.4087
236.45686	2471.1748
252.76326	2285.4465
268.65665	2819.3247
282.89865	2427.9727
297.93976	2379.9624
301.12567	2520.7781
365.88867	2922.5935
471.44632	2286.04
476.35596	3316.5342
536.66217	3068.9299
600.36017	5144.1294
601.37079	11620.591
601.48181	11614.354
973.58752	2717.3899
1244.1246	3664.2676
1656.6033	3295.1619
END IONS

BEGIN IONS
TITLE=34597: Scan 69149 (rt=12825) [D:\L4aex-Pool22-080823-03a_20231130140117.raw]
PEPMASS=495.4407 90785.75
CHARGE=2+
SCANS=69149
RAWSCANS=sn69149
RTINSECONDS=12824.963
141.13211	2179.77
148.44191	3194.9482
170.07033	2164.231
174.95326	1978.0522
185.35001	2154.6443
197.18982	3844.5002
198.85129	2465.3945
211.38683	2354.915
213.39433	2480.2375
215.13194	2428.4553
219.10172	2352.8884
228.01326	2516.9382
237.56169	2482.6365
257.82846	2313.1516
259.72546	2355.1926
300.39813	2550.4963
309.3642	2336.7715
459.8147	3599.0544
477.82135	3842.1755
478.82224	3533.6365
479.44608	5081.9214
496.26468	3949.592
690.22607	2736.407
731.41412	2866.1399
803.44153	2578.231
843.57556	2991.8293
1112.7312	2752.7085
END IONS

BEGIN IONS
TITLE=34598: Scan 69150 (rt=12825.1) [D:\L4aex-Pool22-080823-03a_20231130140117.raw]
PEPMASS=835.88629 47559.563
CHARGE=2+
SCANS=69150
RAWSCANS=sn69150
RTINSECONDS=12825.141
148.44188	2713.5574
159.96892	2305.8748
181.21698	2094.3049
200.31473	2333.8113
209.98918	2585.5264
216.34531	3190.6279
252.31287	2387.3501
256.76645	2818.5476
308.50854	2988.854
322.01648	2577.9736
332.27682	2650.49
483.91266	2957.501
END IONS

BEGIN IONS
TITLE=34599: Scan 69151 (rt=12825.3) [D:\L4aex-Pool22-080823-03a_20231130140117.raw]
PEPMASS=822.87307 57315.125
CHARGE=1+
SCANS=69151
RAWSCANS=sn69151
RTINSECONDS=12825.319
181.60719	3301.3242
197.65758	2579.2861
210.645	2705.8159
262.87192	2369.1929
297.9133	2775.0203
317.78073	2426.2456
331.35861	2682.0791
453.0188	2758.0679
747.48529	2945.437
754.02618	3296.6807
777.11353	2969.2605
822.45441	2828.2822
1059.7517	2664.3674
1369.3673	3372.2551
1372.453	2802.2134
1739.2538	2946.0183
1748.4695	2884.3411
1892.7035	2941.8284
END IONS

BEGIN IONS
TITLE=34600: Scan 69152 (rt=12825.5) [D:\L4aex-Pool22-080823-03a_20231130140117.raw]
PEPMASS=884.97992 38656.625
CHARGE=2+
SCANS=69152
RAWSCANS=sn69152
RTINSECONDS=12825.499
162.19496	2035.9351
169.6571	2365.3765
179.30957	2364.0637
181.59682	4374.4473
245.94989	2213.3108
375.65649	2823.46
645.71924	2634.9573
817.40991	2948.7202
1600.4104	3582.8691
1718.8596	3502.4458
END IONS

BEGIN IONS
TITLE=34601: Scan 69155 (rt=12826) [D:\L4aex-Pool22-080823-03a_20231130140117.raw]
PEPMASS=944.51095 30214.688
CHARGE=1+
SCANS=69155
RAWSCANS=sn69155
RTINSECONDS=12826.039
189.64763	2334.636
201.81641	2208.2207
249.72176	2934.469
257.23605	2336.0945
324.39124	3142.8811
331.67004	2863.0684
343.15631	2439.0305
432.3371	2607.8484
1171.7705	2878.7463
1646.8829	2935.3533
END IONS

BEGIN IONS
TITLE=34602: Scan 69157 (rt=12826.4) [D:\L4aex-Pool22-080823-03a_20231130140117.raw]
PEPMASS=1050.2616 43667.375
CHARGE=2+
SCANS=69157
RAWSCANS=sn69157
RTINSECONDS=12826.398
169.20564	2490.9934
173.63289	2156.4883
213.92865	2409.304
226.08951	2623.8982
229.72333	2417.5784
230.35121	2383.2129
269.4794	2616.0664
341.00372	2651.5818
360.50464	2516.7063
459.42331	2741.3276
509.53772	2773.439
975.15405	2803.6797
1194.1526	2790.3738
1206.8005	3302.887
END IONS

BEGIN IONS
TITLE=34603: Scan 69158 (rt=12826.6) [D:\L4aex-Pool22-080823-03a_20231130140117.raw]
PEPMASS=594.94543 70169.375
CHARGE=2+
SCANS=69158
RAWSCANS=sn69158
RTINSECONDS=12826.578
109.6374	1528.8864
114.63395	1678.757
122.67767	1877.0634
128.88802	1693.3307
135.15323	2333.502
142.35202	1981.9399
153.75606	2003.5663
181.15918	2795.4385
184.01028	2056.1655
213.87082	2402.24
220.92204	2177.4177
272.13571	2350.03
299.06259	3260.2944
355.0697	3423.3523
356.0697	6262.9219
357.06757	4775.9971
430.0029	2839.6707
519.18475	2533.2412
639.1665	2932.522
646.27948	3128.6411
649.42859	2817.4814
END IONS

BEGIN IONS
TITLE=34604: Scan 69160 (rt=12826.9) [D:\L4aex-Pool22-080823-03a_20231130140117.raw]
PEPMASS=1001.5948 42814.469
CHARGE=1+
SCANS=69160
RAWSCANS=sn69160
RTINSECONDS=12826.932
160.82382	2143.9055
161.27684	2252.9282
170.00468	2114.783
183.98967	2317.8379
211.06274	2380.2192
228.34541	2487.7881
270.37433	2654.2332
340.94275	2578.0696
343.8707	2502.2664
643.68835	2729.7231
761.33337	2565.7039
768.68005	2929.4949
1812.462	2978.5085
END IONS

BEGIN IONS
TITLE=34605: Scan 69161 (rt=12827.1) [D:\L4aex-Pool22-080823-03a_20231130140117.raw]
PEPMASS=787.78866 61219.5
CHARGE=3+
SCANS=69161
RAWSCANS=sn69161
RTINSECONDS=12827.112
180.76866	2028.5134
181.59747	3351.842
202.26331	2036.2452
246.08064	2656.6194
317.5618	2380.9014
390.56577	2545.7415
426.09055	2810.2273
464.08228	2679.5962
481.69156	3083.9695
787.28833	5544.2534
787.36761	5079.2202
899.35968	2565.4368
990.16235	3442.582
992.13464	3193.3459
1056.3278	3104.5364
1279.0625	2939.4817
1516.3926	3737.5493
1972.7607	3253.3328
END IONS

BEGIN IONS
TITLE=34606: Scan 69169 (rt=12828.6) [D:\L4aex-Pool22-080823-03a_20231130140117.raw]
PEPMASS=668.40302 41390.219
CHARGE=3+
SCANS=69169
RAWSCANS=sn69169
RTINSECONDS=12828.582
171.17076	2257.5459
181.60684	4689.3755
221.08453	2318.2107
275.92618	2654.02
359.02832	5372.5093
360.0289	5362.729
438.34628	3309.9255
438.82584	3056.6829
493.70865	3382
613.98724	2953.9377
END IONS

BEGIN IONS
TITLE=34607: Scan 69170 (rt=12828.8) [D:\L4aex-Pool22-080823-03a_20231130140117.raw]
PEPMASS=573.44843 76122.688
CHARGE=2+
SCANS=69170
RAWSCANS=sn69170
RTINSECONDS=12828.762
118.00245	1904.63
120.85518	1597.9371
129.06183	1796.6904
131.35779	1939.1881
148.44281	2802.9927
155.80917	2209.7783
164.39259	2501.9951
181.60617	6915.3657
194.72961	2506.3992
196.76753	2261.0652
225.3882	2008.7249
254.7912	2594.9448
260.45245	2129.696
320.98337	2795.311
547.84076	2658.282
573.375	9310.748
573.45001	16087.072
573.49188	2917.679
797.39691	2804.5129
976.48096	2764.8911
END IONS

BEGIN IONS
TITLE=34608: Scan 69172 (rt=12829.1) [D:\L4aex-Pool22-080823-03a_20231130140117.raw]
PEPMASS=575.46018 76557.219
CHARGE=3+
SCANS=69172
RAWSCANS=sn69172
RTINSECONDS=12829.121
110.60325	1720.7789
134.66217	1997.0323
142.90378	1823.4181
154.83415	1832.4028
171.10126	1984.861
181.60834	4940.9102
183.75398	2425.9946
248.55203	2332.8169
268.26779	2389.9819
387.23853	4630.5762
415.23114	2682.4084
450.01657	2516.4209
575.31616	4073.106
575.37494	8602.3018
575.42816	11873.204
575.46985	5008.3735
END IONS

BEGIN IONS
TITLE=34609: Scan 69173 (rt=12829.3) [D:\L4aex-Pool22-080823-03a_20231130140117.raw]
PEPMASS=1029.5252 39604.875
CHARGE=1+
SCANS=69173
RAWSCANS=sn69173
RTINSECONDS=12829.301
171.05434	2154.8123
181.45943	2159.7297
184.94005	1944.7347
186.13167	3016.7539
197.28172	2171.7673
206.78296	2136.7351
225.48396	2636.2949
253.72437	2357.8042
256.98837	2534.927
257.12415	2870.7244
376.36914	2691.28
422.09464	2612.8364
961.30042	3063.0049
1107.2891	2849.1848
END IONS

BEGIN IONS
TITLE=34610: Scan 69176 (rt=12829.8) [D:\L4aex-Pool22-080823-03a_20231130140117.raw]
PEPMASS=832.23931 47655.75
CHARGE=1+
SCANS=69176
RAWSCANS=sn69176
RTINSECONDS=12829.842
181.60718	4251.3633
197.71382	2037.2134
200.08224	2069.5962
214.9335	2154.0962
299.06171	4271.8418
355.06995	8073.5371
478.10358	2925.8455
489.08749	2727.3037
785.97235	2979.2263
1072.02	2884.1526
1317.0342	2742.8364
1794.0184	3257.4128
END IONS

BEGIN IONS
TITLE=34611: Scan 69184 (rt=12831.3) [D:\L4aex-Pool22-080823-03a_20231130140117.raw]
PEPMASS=1049.7614 46957.813
CHARGE=1+
SCANS=69184
RAWSCANS=sn69184
RTINSECONDS=12831.306
171.3938	2065.3928
183.22014	2030.7203
201.52258	2199.9973
204.25285	2476.905
221.92357	2862.2429
243.96748	2538.627
268.06982	2934.906
341.36932	2426.2349
368.81628	2523.0251
410.32343	2524.1399
439.51956	2717.6775
781.51587	2886.9724
1270.7494	2850.2681
1782.9323	3097.8713
1859.9785	2877.946
END IONS

BEGIN IONS
TITLE=34612: Scan 69187 (rt=12831.8) [D:\L4aex-Pool22-080823-03a_20231130140117.raw]
PEPMASS=524.70294 78531.656
CHARGE=2+
SCANS=69187
RAWSCANS=sn69187
RTINSECONDS=12831.844
107.81674	1650.6384
108.04457	3633.6243
115.84185	1682.9921
123.52172	1874.6346
128.17552	1788.6104
128.40228	2219.3767
132.20348	1708.6089
135.55502	1716.8672
141.12854	2520.8555
149.13242	2165.1521
247.20584	2359.646
250.24551	2275.2588
252.06403	2266.3555
263.81433	2628.9031
269.71603	2509.3035
338.01788	2311.2917
382.25223	2830.4402
382.28952	3053.3208
392.52982	3231.1165
424.78226	2382.5032
453.25848	2709.489
465.11636	2923.7041
489.43213	3488.3267
525.31708	7275.4722
552.72668	2866.4792
END IONS

BEGIN IONS
TITLE=34613: Scan 69189 (rt=12832.2) [D:\L4aex-Pool22-080823-03a_20231130140117.raw]
PEPMASS=583.86504 69811.938
CHARGE=3+
SCANS=69189
RAWSCANS=sn69189
RTINSECONDS=12832.195
142.11211	1856.7686
172.39946	2390.7632
178.02658	1893.4442
181.5771	2157.437
181.60588	4558.5527
233.87643	2350.0403
237.68866	2547.4087
244.54207	2809.9277
258.56339	2419.4146
268.21399	2518.5789
285.284	2307.0159
417.69006	2717.0708
446.10306	2505.27
458.18127	2783.9922
583.31964	3882.1787
584.27795	4441.0146
755.71869	2878.75
982.53668	2850.9561
1022.6732	3296.718
1108.3275	3025.2595
1132.8047	3114.4099
END IONS

BEGIN IONS
TITLE=34614: Scan 69191 (rt=12832.6) [D:\L4aex-Pool22-080823-03a_20231130140117.raw]
PEPMASS=1216.5629 44121.344
CHARGE=1+
SCANS=69191
RAWSCANS=sn69191
RTINSECONDS=12832.552
181.60719	3343.9272
255.7804	2589.3105
626.10461	2396.6594
656.90887	2389.9373
716.92871	2712.5452
736.4433	2592.0571
754.95044	3057.686
879.60156	2827.2214
1127.6366	3126.0962
1177.6423	3014.0627
1269.0299	3432.428
1410.991	3038.9187
1998.8801	3228.4011
END IONS

BEGIN IONS
TITLE=34615: Scan 69192 (rt=12832.7) [D:\L4aex-Pool22-080823-03a_20231130140117.raw]
PEPMASS=791.45776 33885.906
CHARGE=3+
SCANS=69192
RAWSCANS=sn69192
RTINSECONDS=12832.732
156.3091	2322.5083
159.23631	2096.6042
187.12616	2208.4026
190.98137	2197.8162
196.24451	2206.5208
281.13629	2629.0176
390.85913	2535.2925
519.93414	2449.5703
620.7406	2876.7122
1226.1018	2703.0059
1390.8837	3149.0771
END IONS

BEGIN IONS
TITLE=34616: Scan 69193 (rt=12832.9) [D:\L4aex-Pool22-080823-03a_20231130140117.raw]
PEPMASS=539.95959 71019.969
CHARGE=2+
SCANS=69193
RAWSCANS=sn69193
RTINSECONDS=12832.912
105.60215	1393.615
112.67241	1523.5463
118.53245	1883.1498
124.58301	1676.8433
125.02489	1870.8214
126.10096	1851.8143
141.36327	1856.4368
172.20631	2041.6306
205.84773	2324.2251
284.04858	2620.3281
485.4382	3263.2673
492.50735	2919.9045
498.73389	2841.4453
503.44525	5731.1499
530.50122	3043.678
538.30853	2725.8494
539.20972	3785.8672
539.29297	4067.9541
1010.6013	2962.2966
END IONS

BEGIN IONS
TITLE=34617: Scan 69194 (rt=12833.1) [D:\L4aex-Pool22-080823-03a_20231130140117.raw]
PEPMASS=1319.7743 46548.125
CHARGE=2+
SCANS=69194
RAWSCANS=sn69194
RTINSECONDS=12833.091
191.69292	2227.6589
205.32254	2224.7615
217.92969	2489.6919
221.91223	2147.2649
285.07483	2879.1807
333.69202	2671.6458
507.47336	3096.3877
509.30588	2729.5396
632.04675	3046.8562
1397.2905	3371.2998
1467.3989	3022.9614
1788.4302	2904.7622
END IONS

BEGIN IONS
TITLE=34618: Scan 69195 (rt=12833.3) [D:\L4aex-Pool22-080823-03a_20231130140117.raw]
PEPMASS=1069.7414 53296.375
CHARGE=1+
SCANS=69195
RAWSCANS=sn69195
RTINSECONDS=12833.271
180.58949	2662.665
198.83609	2439.2163
203.08604	2268.8232
210.40408	2317.3503
216.52095	2692.3359
228.27043	2558.8125
234.37009	2579.1267
280.38382	2525.6614
319.35034	2733.2214
369.68146	2647.25
434.83481	2684.9958
461.34238	2485.8906
769.55121	2797.8523
1260.1968	2976.7173
1608.5345	3119.2166
1614.5167	3404.5198
END IONS

BEGIN IONS
TITLE=34619: Scan 69201 (rt=12834.4) [D:\L4aex-Pool22-080823-03a_20231130140117.raw]
PEPMASS=477.32038 120274.53
CHARGE=2+
SCANS=69201
RAWSCANS=sn69201
RTINSECONDS=12834.377
101.48827	1393.6857
105.36081	1498.6185
106.6284	1554.798
110.21859	1638.3979
113.99836	1630.7146
121.37494	1827.5842
129.4381	1896.5463
137.97806	2069.5969
143.9211	1898.0331
147.44992	2020.135
151.57108	2208.6204
173.88731	1925.943
181.60658	3310.4592
184.02393	1929.8258
214.21802	2495.6165
235.82735	2382.6011
240.3235	2469.5779
241.75963	2324.3472
267.44965	2554.1445
294.94293	2325.1021
343.57541	2748.6521
459.4202	6261.8926
477.28253	11538.382
477.3183	8473.4482
477.35522	17349.461
477.39056	6709.9482
477.43048	7098.6929
495.26089	2921.9695
518.97614	3225.6963
939.1756	2854.6096
END IONS

BEGIN IONS
TITLE=34620: Scan 69204 (rt=12834.9) [D:\L4aex-Pool22-080823-03a_20231130140117.raw]
PEPMASS=715.52023 32636.813
CHARGE=1+
SCANS=69204
RAWSCANS=sn69204
RTINSECONDS=12834.906
158.29485	2218.637
167.76547	2102.8354
181.60675	4764.3379
207.0746	2520.6626
223.94441	2308.9192
227.75349	2215.197
251.7039	2529.6531
255.9212	2601.4573
301.99774	2405.2581
694.43762	3092.051
1022.4142	2947.1826
1757.5765	2930.6355
END IONS

BEGIN IONS
TITLE=34621: Scan 69207 (rt=12835.4) [D:\L4aex-Pool22-080823-03a_20231130140117.raw]
PEPMASS=1094.2108 39830.438
CHARGE=2+
SCANS=69207
RAWSCANS=sn69207
RTINSECONDS=12835.44
162.83408	2140.5789
190.34219	2414.866
209.37366	2329.7393
269.43417	2682.5522
286.13608	2400.5662
293.0672	2528.4485
316.36313	2537.9692
367.66702	2586.1462
1252.5916	2884.0583
1594.9063	2940.7727
1680.2866	2853.4143
1863.5575	2996.1067
1898.8416	3066.9819
END IONS

BEGIN IONS
TITLE=34622: Scan 69210 (rt=12836) [D:\L4aex-Pool22-080823-03a_20231130140117.raw]
PEPMASS=812.94773 55425
CHARGE=1+
SCANS=69210
RAWSCANS=sn69210
RTINSECONDS=12835.982
149.95923	2024.6442
155.0701	4843.5239
166.76791	2144.5554
179.9628	2138.9805
181.69946	2228.2598
185.16196	2287.0208
185.50847	1902.7905
240.8501	2179.0415
248.54919	2546.6377
261.89301	2377.7742
302.68088	2809.657
303.86911	2878.6401
423.48758	2783.0911
555.13672	2903.4795
576.83356	3051.6223
776.24091	2676.021
1403.067	2973.0967
END IONS

BEGIN IONS
TITLE=34623: Scan 69211 (rt=12836.2) [D:\L4aex-Pool22-080823-03a_20231130140117.raw]
PEPMASS=583.36827 48280.938
CHARGE=3+
SCANS=69211
RAWSCANS=sn69211
RTINSECONDS=12836.16
108.15269	1600.047
112.05533	2005.7167
123.08218	1741.7565
144.06615	1972.6871
156.06519	2235.0879
189.47449	2165.2009
199.58861	2713.8704
209.86748	2404.5815
212.36516	2502.4138
241.37224	2445.1838
245.18108	2226.3667
333.62466	2534.5891
501.28867	2664.8943
511.45187	3418.2554
537.13025	2584.9507
END IONS

BEGIN IONS
TITLE=34624: Scan 69212 (rt=12836.3) [D:\L4aex-Pool22-080823-03a_20231130140117.raw]
PEPMASS=834.18257 36145.813
CHARGE=1+
SCANS=69212
RAWSCANS=sn69212
RTINSECONDS=12836.337
138.13103	1834.4285
156.63614	2328.999
176.95793	2104.9888
195.30476	2322.5354
204.4045	2654.6494
569.88892	3215.9966
734.47125	2761.5886
904.23456	3045.2307
981.59576	2664.0801
1238.4611	2859.1514
END IONS

BEGIN IONS
TITLE=34625: Scan 69219 (rt=12837.6) [D:\L4aex-Pool22-080823-03a_20231130140117.raw]
PEPMASS=680.30457 68780.313
CHARGE=3+
SCANS=69219
RAWSCANS=sn69219
RTINSECONDS=12837.617
162.02426	2066.1416
223.17377	2586.2244
226.84669	2607.2075
245.62639	2746.7244
251.77151	2326.5344
260.42538	2317.4175
327.18414	2777.1931
479.34094	2659.6152
621.02271	2584.7104
625.31946	2669.6145
632.26068	3064.8667
708.78607	2691.3413
736.70758	3552.0583
820.92175	2506.2571
964.14844	2826.4006
1001.2543	2745.8093
1531.9762	2655.8801
1563.1128	3105.3572
1792.3234	3059.9961
1841.6598	3852.5195
1996.6759	3382.5845
END IONS

BEGIN IONS
TITLE=34626: Scan 69220 (rt=12837.8) [D:\L4aex-Pool22-080823-03a_20231130140117.raw]
PEPMASS=801.47807 41079.875
CHARGE=3+
SCANS=69220
RAWSCANS=sn69220
RTINSECONDS=12837.801
165.72891	2096.9958
180.01286	2255.7515
183.02809	2180.2749
249.14821	2446.8262
289.65381	2973.9644
461.17783	2791.1179
614.18256	2826.2014
667.64789	3229.8821
702.27515	2747.5493
1023.4854	3013.7166
1282.7041	2544.2327
1587.4036	3744.2146
END IONS

BEGIN IONS
TITLE=34627: Scan 69226 (rt=12838.9) [D:\L4aex-Pool22-080823-03a_20231130140117.raw]
PEPMASS=637.16968 50611.813
CHARGE=2+
SCANS=69226
RAWSCANS=sn69226
RTINSECONDS=12838.871
115.6815	1443.804
123.77908	1931.0419
134.33409	2051.3523
143.22807	1976.5024
143.60742	1937.0601
146.83379	1803.8646
148.44814	4722.7744
181.17761	2483.074
191.89301	2265.2549
278.54007	2646.8347
293.64209	2937.0627
441.86792	2573.925
452.37869	3218.26
586.85077	2724.3477
1107.0588	2893.1094
END IONS

BEGIN IONS
TITLE=34628: Scan 69228 (rt=12839.2) [D:\L4aex-Pool22-080823-03a_20231130140117.raw]
PEPMASS=571.36283 50463.219
CHARGE=2+
SCANS=69228
RAWSCANS=sn69228
RTINSECONDS=12839.227
106.1208	1385.0818
108.53175	1298.5139
109.67413	1721.7437
120.25912	1727.4348
128.37299	1863.4735
159.11482	2193.4465
202.05075	2565.9556
223.24557	2394.7122
253.04169	2396.3865
317.97958	2723.9146
319.92923	2438.114
338.89685	2383.8557
379.08423	2507.3691
545.24512	3079.8289
570.34698	3480.1018
695.13916	2590.1375
926.82697	3022.9248
END IONS

BEGIN IONS
TITLE=34629: Scan 69237 (rt=12840.9) [D:\L4aex-Pool22-080823-03a_20231130140117.raw]
PEPMASS=832.24175 69003.656
CHARGE=1+
SCANS=69237
RAWSCANS=sn69237
RTINSECONDS=12840.862
139.54933	2071.9688
142.71027	2317.8413
173.52951	2142.9995
193.48344	2300.4697
222.41714	2602.1558
228.29347	2224.344
233.15462	2370.2634
236.19133	2380.9106
237.23282	2351.6848
276.61896	2470.7476
280.31662	2469.0889
291.97693	2215.4502
333.27551	2664.6814
342.65482	2766.3428
355.07077	5530.2632
488.0976	2809.5991
832.30817	6279.1118
848.54199	2722.4954
1182.1095	3118.1648
END IONS

BEGIN IONS
TITLE=34630: Scan 69238 (rt=12841) [D:\L4aex-Pool22-080823-03a_20231130140117.raw]
PEPMASS=874.32983 53405.406
CHARGE=2+
SCANS=69238
RAWSCANS=sn69238
RTINSECONDS=12841.04
146.50325	2333.0864
148.44968	2370.9534
150.37804	2025.7623
151.28877	1953.2867
200.44281	2579.2383
259.93008	2539.3291
285.4447	2276.2666
287.36871	2512.6145
288.54776	2374.6951
364.41904	2881.1963
388.28897	3039.9983
429.65411	2614.9485
560.64441	2915.02
623.42084	2708.7385
1013.3307	2874.135
1175.1615	2720.1587
END IONS

BEGIN IONS
TITLE=34631: Scan 69242 (rt=12841.8) [D:\L4aex-Pool22-080823-03a_20231130140117.raw]
PEPMASS=470.42058 119030.69
CHARGE=2+
SCANS=69242
RAWSCANS=sn69242
RTINSECONDS=12841.761
124.79824	1669.4902
142.31892	2219.8335
148.44164	2150.1335
149.29893	1861.6671
163.89131	2234.0073
168.98648	1983.3766
169.28386	2029.7808
175.09688	2974.5681
186.4752	2229.5427
188.51494	2234.6384
190.66888	2158.9539
218.59634	2697.9514
221.11678	7294.7568
250.69315	2568.1465
353.60501	2718.4558
415.35675	4213.8149
432.41724	2522.3154
433.36743	6736.6006
433.40384	6920.1353
434.41058	2815.1257
451.26926	12829.995
469.09903	8370.8691
469.28928	8186.7056
470.10208	3320.2153
683.53046	2619.7888
733.71655	2638.4766
1072.5505	2828.3047
1112.0333	3090.3821
1290.8022	3028.0903
END IONS

BEGIN IONS
TITLE=34632: Scan 69244 (rt=12842.1) [D:\L4aex-Pool22-080823-03a_20231130140117.raw]
PEPMASS=982.9433 42927.063
CHARGE=3+
SCANS=69244
RAWSCANS=sn69244
RTINSECONDS=12842.114
157.43419	2245.3252
244.43105	2416.8953
332.54843	2784.594
339.63159	2748.2205
352.36331	2448.2256
365.11884	2622.2224
847.83905	2783.6978
1270.5874	3595.1411
1337.787	3175.1135
1659.9396	3577.7456
1980.6787	3640.0603
END IONS

BEGIN IONS
TITLE=34633: Scan 69261 (rt=12845.2) [D:\L4aex-Pool22-080823-03a_20231130140117.raw]
PEPMASS=579.41028 47087.656
CHARGE=2+
SCANS=69261
RAWSCANS=sn69261
RTINSECONDS=12845.218
135.41356	2204.427
137.21799	1901.1167
145.36533	1909.2211
159.61469	2178.0361
162.0153	1887.1475
189.17624	2196.6282
218.6104	2111.6726
224.77759	2086.0505
230.39217	2288.5273
263.82697	2504.6135
282.15671	2387.6211
313.29498	2407.106
415.57074	2463.8442
438.18826	2799.4636
637.64038	2674.4189
END IONS

BEGIN IONS
TITLE=34634: Scan 69262 (rt=12845.4) [D:\L4aex-Pool22-080823-03a_20231130140117.raw]
PEPMASS=933.21802 49402.219
CHARGE=2+
SCANS=69262
RAWSCANS=sn69262
RTINSECONDS=12845.396
155.6418	1941.1628
172.90291	2237.7307
207.05489	2215.9219
267.04343	2518.9194
303.13959	2559.8584
406.63376	3060.9854
422.68741	2755.6514
564.75543	2578.105
587.36267	2531.6445
736.35577	2968.2417
763.45099	3042.6714
1215.2781	2981.1179
1704.8302	3431.082
END IONS

BEGIN IONS
TITLE=34635: Scan 69264 (rt=12845.8) [D:\L4aex-Pool22-080823-03a_20231130140117.raw]
PEPMASS=884.4505 109227.47
CHARGE=2+
SCANS=69264
RAWSCANS=sn69264
RTINSECONDS=12845.759
148.39835	2061.6577
148.40495	2605.4236
148.41141	2768.1997
148.41762	2616.939
148.42424	4893.8125
148.43109	5499.2412
148.43777	6281.0015
148.45268	7387.9146
148.45937	7076.3594
148.46581	5737.9912
148.47298	3188.2351
148.47961	2368.2422
148.48592	2880.0168
148.49231	2421.637
160.52492	2241.5129
322.08957	2581.4946
429.77252	2394.2043
452.08566	2817.522
501.37381	2555.053
609.29553	2370.0396
648.74243	2911.6033
696.79443	2751.9165
902.96991	3238.9341
END IONS

BEGIN IONS
TITLE=34636: Scan 69280 (rt=12848.6) [D:\L4aex-Pool22-080823-03a_20231130140117.raw]
PEPMASS=563.04287 65398.438
CHARGE=3+
SCANS=69280
RAWSCANS=sn69280
RTINSECONDS=12848.645
139.38162	1884.6263
148.44954	2227.1787
165.76321	1980.9998
166.24837	2241.2913
171.19153	2106.9578
175.47623	2229.2317
175.65086	2286.7156
176.04282	2144.5042
183.49847	2208.7937
191.68747	2098.3269
206.55028	2711.2832
274.80911	2635.5095
299.82217	2625.4045
309.21536	2555.1633
376.8154	2889.3657
405.78473	2868.3435
563.35522	10881.372
720.27472	2862.0862
1404.4968	2906.8599
END IONS

BEGIN IONS
TITLE=34637: Scan 69281 (rt=12848.8) [D:\L4aex-Pool22-080823-03a_20231130140117.raw]
PEPMASS=672.49158 41018.219
CHARGE=3+
SCANS=69281
RAWSCANS=sn69281
RTINSECONDS=12848.823
177.36879	2347.8264
222.17862	2542.8701
242.12608	2844.1128
314.9516	2714.9182
337.58655	2646.9001
391.01138	2752.793
436.12689	2562.8806
712.96912	2711.9292
735.46667	3037.1226
978.61658	2727.3271
1008.3151	3092.8572
1051.6079	2881.907
1302.326	2940.8376
END IONS

BEGIN IONS
TITLE=34638: Scan 69285 (rt=12849.6) [D:\L4aex-Pool22-080823-03a_20231130140117.raw]
PEPMASS=619.29096 48545.313
CHARGE=2+
SCANS=69285
RAWSCANS=sn69285
RTINSECONDS=12849.572
148.44835	2884.5896
181.60718	4294.6108
224.32959	2076.7996
325.05179	2401.387
392.57507	2670.7129
423.37851	2564.5374
438.22778	2752.0603
464.02859	2705.0947
613.94623	2831.9607
619.39307	3402.4553
796.04712	2665.0579
1028.3754	2909.0815
1632.7006	2921.1887
END IONS

BEGIN IONS
TITLE=34639: Scan 69289 (rt=12850.3) [D:\L4aex-Pool22-080823-03a_20231130140117.raw]
PEPMASS=737.78491 49777.906
CHARGE=2+
SCANS=69289
RAWSCANS=sn69289
RTINSECONDS=12850.292
139.78233	2035.3683
142.13136	1715.9387
171.74007	2079.9807
202.77689	2202.3135
226.35385	2431.8208
253.39452	2349.7314
428.13321	2693.708
721.31512	2663.937
737.34705	2939.1958
737.50201	12030.779
830.71912	2412.6082
1281.1431	2983.5586
END IONS

BEGIN IONS
TITLE=34640: Scan 69290 (rt=12850.5) [D:\L4aex-Pool22-080823-03a_20231130140117.raw]
PEPMASS=416.15092 124967.19
CHARGE=2+
SCANS=69290
RAWSCANS=sn69290
RTINSECONDS=12850.47
107.6048	1681.5137
109.10123	1910.8141
118.72047	1726.5814
123.11702	2047.9229
133.90958	1861.7147
142.07857	1878.9784
158.04132	2424.6523
181.24091	2361.4221
184.80368	2122.5999
196.18814	2317.0833
241.00909	2434.1191
278.09219	3888.9463
284.86771	3026.6958
297.06381	4503.8813
315.07501	5101.6665
330.5311	2453.8948
345.97635	5681.1729
363.25327	15507.864
383.09912	3676.405
401.11273	10325.187
416.03802	3099.636
416.069	2836.0718
416.24945	5011.6602
416.28049	3593.9915
416.30951	2942.9573
469.13818	5928.833
487.14951	5424.2622
555.17419	4149.5425
674.16016	2643.0796
END IONS

BEGIN IONS
TITLE=34641: Scan 69291 (rt=12850.6) [D:\L4aex-Pool22-080823-03a_20231130140117.raw]
PEPMASS=654.92651 47219.219
CHARGE=2+
SCANS=69291
RAWSCANS=sn69291
RTINSECONDS=12850.646
120.79614	1516.7704
122.25024	1591.8373
132.35083	1941.5016
148.44855	3169.4424
162.23135	1871.4829
162.25133	2024.072
184.72397	2397.4624
186.38222	2076.9202
188.82915	2148.938
219.73166	2436.0593
580.60791	3049.1318
654.28485	3392.9519
655.28894	3926.7776
668.78809	3007.3035
971.47369	2675.8882
END IONS

BEGIN IONS
TITLE=34642: Scan 69293 (rt=12851) [D:\L4aex-Pool22-080823-03a_20231130140117.raw]
PEPMASS=556.80786 119825.94
CHARGE=2+
SCANS=69293
RAWSCANS=sn69293
RTINSECONDS=12850.998
144.99191	1849.2058
148.44164	4413.3906
204.23108	2715.6265
226.01985	2338.8557
242.37424	2225.6968
322.58441	3840.4768
333.02643	2468.5913
356.32336	2647.2048
367.13702	3454.9341
384.24142	3404.7263
395.55249	2802.7603
511.05673	2515.9749
557.22107	30833.682
557.30542	6241.2568
557.3457	6749.9038
557.45599	5290.6382
711.81036	3560.5874
791.35535	2838.2144
882.98059	3757.5649
947.59003	2881.572
1623.1453	2741.7136
1666.2198	3150.325
END IONS

BEGIN IONS
TITLE=34643: Scan 69294 (rt=12851.2) [D:\L4aex-Pool22-080823-03a_20231130140117.raw]
PEPMASS=975.39209 49896.656
CHARGE=2+
SCANS=69294
RAWSCANS=sn69294
RTINSECONDS=12851.176
176.92232	2041.5107
181.60683	4583.293
190.73953	2448.7297
214.74895	2743.4854
232.96658	2401.7905
247.09267	2390.7666
262.40356	2205.9451
287.05646	2625.4092
301.29221	2534.8059
316.78656	3075.3916
435.19421	3162.9568
487.46912	2899.4617
569.60004	2579.708
600.77032	3284.929
1190.439	3036.1489
1273.9688	2878.6206
END IONS

BEGIN IONS
TITLE=34644: Scan 69298 (rt=12851.9) [D:\L4aex-Pool22-080823-03a_20231130140117.raw]
PEPMASS=1089.9204 31364.375
CHARGE=2+
SCANS=69298
RAWSCANS=sn69298
RTINSECONDS=12851.893
178.33188	2051.0039
178.7852	2167.7766
225.38782	2423.4497
251.00737	3018.5
301.42633	2606.7651
314.258	2658.1692
446.70929	2512.1841
482.09116	2612.2847
548.7984	2777.7598
554.57379	2611.6841
END IONS

BEGIN IONS
TITLE=34645: Scan 69302 (rt=12852.6) [D:\L4aex-Pool22-080823-03a_20231130140117.raw]
PEPMASS=707.31108 128326.16
CHARGE=1+
SCANS=69302
RAWSCANS=sn69302
RTINSECONDS=12852.638
126.09361	1898.1915
129.48962	1792.762
137.36282	1915.9338
151.28781	2098.4585
155.07016	45311.047
173.08064	9551.0664
191.09146	2935.6387
195.59532	2324.625
200.86664	2257.7378
237.21567	2326.342
241.10744	7140.0835
259.11725	10793.354
260.0722	2604.2354
277.12885	2493.6982
296.54294	2866.1262
310.07556	2483.2781
334.6713	2880.196
338.03909	2545.792
345.15421	3706.5247
759.44385	3756.8472
1277.3757	3431.1438
END IONS

BEGIN IONS
TITLE=34646: Scan 69304 (rt=12853) [D:\L4aex-Pool22-080823-03a_20231130140117.raw]
PEPMASS=753.24799 36379.281
CHARGE=3+
SCANS=69304
RAWSCANS=sn69304
RTINSECONDS=12852.991
163.0526	2242.6443
207.4299	2293.8745
358.92798	3234.4971
384.82648	3023.7581
478.69968	2582.8938
532.40314	3098.2756
753.49689	3153.7761
961.67688	3174.0798
1006.1151	3135.7632
1072.8804	3174.0176
1905.2751	3211.9255
END IONS

BEGIN IONS
TITLE=34647: Scan 69308 (rt=12853.7) [D:\L4aex-Pool22-080823-03a_20231130140117.raw]
PEPMASS=818.19012 150548.84
CHARGE=2+
SCANS=69308
RAWSCANS=sn69308
RTINSECONDS=12853.701
148.44847	3768.3999
149.73604	2187.7522
175.87752	2050.1912
182.42363	2347.1003
183.38747	2911.7764
185.17001	2266.228
196.81538	2075.6536
202.25693	2487.6726
218.34164	2238.4348
233.36461	2184.7761
280.65616	2667.3718
285.91299	2446.9954
290.62915	2369.0933
474.8645	3219.636
556.3028	2888.248
622.26935	2611.9773
627.25342	5289.4448
663.30414	3175.0542
713.29034	3183.6865
817.33722	40519.613
818.3399	37833.031
1202.5975	2850.1689
1211.1885	3131.1323
1234.3711	2691.1404
END IONS

BEGIN IONS
TITLE=34648: Scan 69309 (rt=12853.9) [D:\L4aex-Pool22-080823-03a_20231130140117.raw]
PEPMASS=589.37195 73661.531
CHARGE=3+
SCANS=69309
RAWSCANS=sn69309
RTINSECONDS=12853.881
148.44112	2197.4871
150.99248	1765.3562
151.92822	1975.4623
162.94518	2542.0942
166.00868	1990.8873
176.46069	2348.4272
180.53651	1963.2455
190.32997	2649.562
208.0228	2293.5415
224.31531	2412.645
230.20738	2573.9485
303.80353	2355.2053
545.47113	2702.511
551.66504	3009.5945
589.37042	9059.4863
589.44427	11439.218
643.68036	2588.9458
779.4223	2856.1067
END IONS

BEGIN IONS
TITLE=34649: Scan 69310 (rt=12854.1) [D:\L4aex-Pool22-080823-03a_20231130140117.raw]
PEPMASS=559.43317 95833.563
CHARGE=3+
SCANS=69310
RAWSCANS=sn69310
RTINSECONDS=12854.06
139.72823	2095.9673
143.8308	1725.8881
144.51039	2059.1855
144.57498	1880.9666
147.90843	1923.4576
148.4416	2726.644
154.03546	2309.676
206.50708	2651.6616
211.32645	2232.1892
224.78557	2606.1589
266.41467	2455.699
268.37744	2585.5203
320.26376	2772.8096
330.37396	2782.6465
367.31235	2598.2522
559.32178	11819.174
559.43427	14608.859
559.47449	3680.373
738.48004	3405.3923
1047.4669	3032.6782
1214.3644	3106.2212
1353.825	3462.0454
END IONS

BEGIN IONS
TITLE=34650: Scan 69312 (rt=12854.4) [D:\L4aex-Pool22-080823-03a_20231130140117.raw]
PEPMASS=869.25964 40099.438
CHARGE=3+
SCANS=69312
RAWSCANS=sn69312
RTINSECONDS=12854.418
168.14413	2029.8219
188.50374	2073.8669
194.08275	1993.6572
219.89612	2384.2637
231.36057	2429.4114
310.08511	2720.5662
406.11844	2578.9961
542.31549	2884.3699
688.7392	2447.6226
713.80414	2835.8154
738.02405	2605.9326
814.63074	2604.8726
909.24719	3004.9348
END IONS

BEGIN IONS
TITLE=34651: Scan 69313 (rt=12854.6) [D:\L4aex-Pool22-080823-03a_20231130140117.raw]
PEPMASS=533.41791 78413.031
CHARGE=2+
SCANS=69313
RAWSCANS=sn69313
RTINSECONDS=12854.598
114.21149	1557.2533
125.42032	1884.3849
133.87291	1833.5695
148.44942	2242.8865
154.98798	2492.0576
156.19176	2107.7959
167.45984	2349.8479
181.57782	1949.6573
181.60576	2538.0859
228.17679	2652.2168
239.0961	2705.0649
265.72949	2521.8401
287.59985	2664.5813
369.91141	2859.1204
458.54803	2720.3389
512.67371	2543.4072
515.4458	3035.9102
533.30707	7303.1978
533.38037	7514.8213
533.41846	13143.632
END IONS

BEGIN IONS
TITLE=34652: Scan 69314 (rt=12854.8) [D:\L4aex-Pool22-080823-03a_20231130140117.raw]
PEPMASS=528.07306 104653
CHARGE=2+
SCANS=69314
RAWSCANS=sn69314
RTINSECONDS=12854.776
111.04409	3598.3748
112.72519	1795.9766
113.78419	1618.1033
117.03091	1629.3362
120.96096	1725.8785
122.39278	1737.5166
125.05971	4163.8721
125.5034	1754.8975
127.41792	1641.3364
128.02383	1701.2705
128.79944	1654.1144
136.60497	2022.9008
149.63231	2048.7283
153.05449	7580.0557
157.46806	2303.7393
181.59671	4399.6782
183.11134	2338.9236
205.90326	2465.8655
236.98997	2655.2844
239.60327	2832.3447
359.478	2587.6353
365.24393	2795.9648
397.73663	2610.8921
527.29785	2842.4919
527.33435	14176.206
528.30029	3040.5391
528.34021	2974.9905
613.42505	2503.2527
620.88013	2527.2983
947.03027	2717.6497
1047.3469	2944.8071
END IONS

BEGIN IONS
TITLE=34653: Scan 69318 (rt=12855.5) [D:\L4aex-Pool22-080823-03a_20231130140117.raw]
PEPMASS=1070.4032 51001.469
CHARGE=3+
SCANS=69318
RAWSCANS=sn69318
RTINSECONDS=12855.472
169.05923	1826.2108
181.9465	2788.2378
182.25694	2250.1987
230.87032	2408.906
280.39868	2731.0964
285.74445	2302.7083
325.77359	2366.0649
342.95724	2561.9585
385.66855	2730.9592
402.71863	3361.123
611.67267	2945.6802
662.52197	3012.5562
696.82422	2583.4175
728.56842	2855.6592
1414.2675	3533.5623
END IONS

BEGIN IONS
TITLE=34654: Scan 69323 (rt=12856.4) [D:\L4aex-Pool22-080823-03a_20231130140117.raw]
PEPMASS=409.15686 168521.44
CHARGE=2+
SCANS=69323
RAWSCANS=sn69323
RTINSECONDS=12856.413
104.62264	1366.65
107.26402	1505.5577
107.27372	1450.3964
123.11736	1973.5635
130.0983	1780.3573
134.2146	1688.4631
140.67992	1734.3285
148.44928	2333.4941
180.71523	1995.8243
193.57187	2196.5593
197.1895	2893.823
201.12743	6581.0884
224.34741	2242.2407
227.0827	2712.561
228.13828	16688.406
233.01125	2441.3577
249.18236	2456.6045
299.09799	6402.9087
302.17502	4247.7798
337.36462	2717.8855
359.73029	2402.8657
367.12341	3011.5054
385.13434	6129.2661
389.341	6066.083
407.35269	5264.9468
408.24448	9461.2686
408.27655	9739.1768
408.30914	25634.693
408.35565	4153.709
471.17145	6395.207
490.39658	2606.2354
557.20959	4207.9814
562.59967	3042.1733
598.44867	2945.699
END IONS

BEGIN IONS
TITLE=34655: Scan 69325 (rt=12856.8) [D:\L4aex-Pool22-080823-03a_20231130140117.raw]
PEPMASS=815.33056 1624017.4
CHARGE=1+
SCANS=69325
RAWSCANS=sn69325
RTINSECONDS=12856.767
156.99644	2263.5249
165.33992	2070.6055
168.23184	2182.8418
169.97479	2352.3909
178.90607	2145.5679
262.13953	2294.3247
281.09961	5290.2456
345.55426	2502.4016
355.06808	3915.9758
358.29779	2530.8325
367.13626	9505.4365
368.13953	6860.8398
385.1459	7033.4805
386.15112	5661.2539
416.98398	2353.3198
453.17316	26489.957
454.17627	28599.76
471.18405	16475.844
472.18713	26370.396
521.93695	2787.0647
539.2099	16260.984
540.21289	34915.949
557.22021	11140.511
558.22321	33449.215
625.24628	11478.594
626.24963	41676.766
643.25946	9062.5635
644.25995	29930.697
711.28198	6388.332
712.28619	42282.023
729.29376	4193.5298
730.29773	33703.664
816.33356	1150248.5
1397.5492	2813.209
1465.7999	3077.1152
1475.303	3074.1497
1546.7185	3264.5864
END IONS

BEGIN IONS
TITLE=34656: Scan 69328 (rt=12857.3) [D:\L4aex-Pool22-080823-03a_20231130140117.raw]
PEPMASS=619.51819 70076.375
CHARGE=3+
SCANS=69328
RAWSCANS=sn69328
RTINSECONDS=12857.306
148.44208	2365.2463
157.77026	2069.4314
169.69066	2655.2571
173.57841	2333.1096
181.08586	6345.3071
181.60687	2928.1775
207.96321	2187.7556
223.44308	2377.5979
223.7395	2259.604
253.92198	2107.782
261.26218	2304.5652
365.37039	2532.9358
400.24744	2796.9402
401.66879	2496.2725
619.38202	3447.1536
619.45959	3632.49
625.6922	2554.8765
648.40363	3114.9275
809.78284	2923.97
815.73987	3126.5945
1742.1077	3314.8262
END IONS

BEGIN IONS
TITLE=34657: Scan 69330 (rt=12857.7) [D:\L4aex-Pool22-080823-03a_20231130140117.raw]
PEPMASS=668.90759 58089.906
CHARGE=3+
SCANS=69330
RAWSCANS=sn69330
RTINSECONDS=12857.664
188.70964	2299.7478
192.52512	2585.5017
193.15613	2083.8613
216.04604	2315.1836
220.74103	2365.6812
226.59979	2391.7253
342.01706	2664.0764
359.02902	5651.3628
405.79327	2522.6187
415.3399	2574.103
417.97897	2519.188
453.39523	2923.574
559.73126	2898.5417
668.37628	4545.2827
669.401	3030.8293
1688.6713	3158.864
1869.3931	3200.1294
END IONS

BEGIN IONS
TITLE=34658: Scan 69331 (rt=12857.8) [D:\L4aex-Pool22-080823-03a_20231130140117.raw]
PEPMASS=663.91046 56267.938
CHARGE=2+
SCANS=69331
RAWSCANS=sn69331
RTINSECONDS=12857.848
118.75347	1623.3966
119.70048	1885.4719
135.16423	1801.5038
147.0807	2072.085
148.46602	1884.8125
169.11348	2206.5081
180.72675	2021.8046
194.97612	2299.6631
228.15112	2639.4272
246.61978	2277.7954
249.73683	2326.7585
281.07654	2630.2825
349.65228	2620.1719
386.6926	2595.8262
447.44617	2671.8066
522.0592	2694.3799
1046.377	2852.1333
END IONS

BEGIN IONS
TITLE=34659: Scan 69335 (rt=12858.6) [D:\L4aex-Pool22-080823-03a_20231130140117.raw]
PEPMASS=1165.7888 39336.844
CHARGE=2+
SCANS=69335
RAWSCANS=sn69335
RTINSECONDS=12858.551
156.78424	1976.3285
169.24858	2262.6875
174.81631	2185.073
194.99306	2176.158
210.83545	2340.1252
218.91042	2433.4358
384.90262	2645.6895
838.60065	2637.3032
933.74731	2886.8333
1082.6294	3073.8538
1744.7491	3433.1987
END IONS

BEGIN IONS
TITLE=34660: Scan 69337 (rt=12859) [D:\L4aex-Pool22-080823-03a_20231130140117.raw]
PEPMASS=875.74438 44072.531
CHARGE=3+
SCANS=69337
RAWSCANS=sn69337
RTINSECONDS=12858.958
161.01251	1976.1699
166.42511	2110.6064
167.93248	1991.5261
175.34019	2134.2664
181.60635	6794.855
263.35355	2488.4573
280.32388	2735.2549
293.84659	2738.646
338.60538	2565.0081
366.35797	2329.3813
373.4104	2284.7737
580.14282	2779.2261
943.47577	3186.0393
1192.95	3257.762
END IONS

BEGIN IONS
TITLE=34661: Scan 69338 (rt=12859.1) [D:\L4aex-Pool22-080823-03a_20231130140117.raw]
PEPMASS=1027.7451 37969.438
CHARGE=2+
SCANS=69338
RAWSCANS=sn69338
RTINSECONDS=12859.138
162.48259	2189.8586
181.60794	2835.0647
198.81792	2369.4326
219.01408	2751.5928
264.66339	2315.7939
265.16739	2577.8911
390.17139	2594.1812
397.46661	2858.4448
533.31207	3387.3794
1254.9729	3321.511
1332.6453	2719.1106
END IONS

BEGIN IONS
TITLE=34662: Scan 69339 (rt=12859.3) [D:\L4aex-Pool22-080823-03a_20231130140117.raw]
PEPMASS=651.39233 90574.656
CHARGE=2+
SCANS=69339
RAWSCANS=sn69339
RTINSECONDS=12859.318
120.53357	1891.7615
122.05161	1538.6282
123.4	2269.502
148.44154	2179.7957
157.60616	2127.8887
186.16803	2276.9985
228.36076	2878.6035
231.80171	2494.7268
234.55136	2266.0913
243.19003	2344.6599
359.02948	4569.5811
420.98215	2960.3035
429.08942	3329.8093
549.21313	2839.6606
651.39276	37498.633
665.05164	2668.3687
921.29675	2519.8105
996.23645	2702.0774
END IONS

BEGIN IONS
TITLE=34663: Scan 69341 (rt=12859.7) [D:\L4aex-Pool22-080823-03a_20231130140117.raw]
PEPMASS=481.42472 91485.313
CHARGE=2+
SCANS=69341
RAWSCANS=sn69341
RTINSECONDS=12859.673
106.75573	1655.0565
109.10162	1840.278
111.42915	1737.8984
112.64761	1687.2212
121.10117	1752.481
127.54774	1760.5048
127.68473	1589.2031
133.08601	2255.4211
170.35638	2074.0889
171.08052	2640.9963
181.60757	2948.947
192.4668	2800.2837
198.75348	2363.0664
207.57423	2444.9258
278.74109	2696.6875
294.27484	2314.5984
346.33844	2509.063
406.57565	2675.5625
445.40427	11036.894
462.40179	3041.842
463.41464	12026.063
479.85425	2761.061
481.30261	2710.0828
552.20038	2963.3079
610.73511	2490.176
708.69781	2833.7664
713.32477	2680.845
END IONS

BEGIN IONS
TITLE=34664: Scan 69342 (rt=12859.9) [D:\L4aex-Pool22-080823-03a_20231130140117.raw]
PEPMASS=540.49841 90747.063
CHARGE=3+
SCANS=69342
RAWSCANS=sn69342
RTINSECONDS=12859.853
142.69695	1832.5073
181.60689	4617.9292
193.73248	1993.2267
197.18961	8852.2549
321.14661	2575.0654
338.24136	2469.9866
363.55579	2789.5801
367.13751	3487.062
368.13779	2561.8486
477.12619	2938.8582
487.41483	5616.9512
540.21344	20222.092
541.12036	7188.3057
541.31714	3804.5381
541.83783	2557.0796
814.72009	2750.2681
1053.6598	3515.439
1183.3344	2952.5181
1229.1046	3357.4407
END IONS

BEGIN IONS
TITLE=34665: Scan 69344 (rt=12860.2) [D:\L4aex-Pool22-080823-03a_20231130140117.raw]
PEPMASS=1226.066 58615.375
CHARGE=3+
SCANS=69344
RAWSCANS=sn69344
RTINSECONDS=12860.208
181.60802	4257.8003
208.01311	2452.948
224.18481	2644.1079
227.19092	2824.6809
227.66899	2668.8574
242.18028	2481.4854
267.46979	2753.0298
293.32217	2889.6675
309.42572	2661.6248
1356.5902	3113.4314
1473.3268	2775.5542
1614.6937	3635.2581
1670.7451	3050.0037
1734.1996	3059.05
1786.4406	3046.343
1950.7092	3383.343
END IONS

BEGIN IONS
TITLE=34666: Scan 69345 (rt=12860.4) [D:\L4aex-Pool22-080823-03a_20231130140117.raw]
PEPMASS=1267.2319 40203.063
CHARGE=2+
SCANS=69345
RAWSCANS=sn69345
RTINSECONDS=12860.388
161.46416	2039.3606
165.8528	2143.2634
215.34489	2650.2566
326.76266	2877.7744
339.01697	2346.2456
447.91638	3031.8203
463.33939	2967.5964
490.62338	2475.197
715.46533	3236.4299
853.65222	3226.3167
1328.7189	2980.3591
1634.2909	3244.7764
END IONS

BEGIN IONS
TITLE=34667: Scan 69346 (rt=12860.6) [D:\L4aex-Pool22-080823-03a_20231130140117.raw]
PEPMASS=641.27191 66559.438
CHARGE=3+
SCANS=69346
RAWSCANS=sn69346
RTINSECONDS=12860.568
181.60786	5050.9756
251.79085	2609.2568
370.09439	2695.7771
489.91043	2636.001
641.2196	5196.4082
641.27197	17846.746
641.36499	12134.356
783.6142	3249.926
812.76862	2963.7456
1442.5588	2797.6848
END IONS

BEGIN IONS
TITLE=34668: Scan 69347 (rt=12860.7) [D:\L4aex-Pool22-080823-03a_20231130140117.raw]
PEPMASS=1086.7202 68911.484
CHARGE=2+
SCANS=69347
RAWSCANS=sn69347
RTINSECONDS=12860.748
158.36426	2143.9131
161.69893	1947.9772
181.60739	8910.5889
185.49628	2122.2373
187.3131	2102.7214
233.84558	2249.8457
251.11736	2627.9656
274.64267	2724.6548
337.80133	2394.3889
349.67612	2710.5293
385.72751	2774.2639
392.33224	2848.9763
427.91962	2836.2808
570.37585	2782.2893
611.81366	2787.8416
715.36646	2839.5435
719.59644	2539.4207
804.08643	2983.9094
866.14587	2865.4504
1808.3043	3653.1672
END IONS

BEGIN IONS
TITLE=34669: Scan 69349 (rt=12861.1) [D:\L4aex-Pool22-080823-03a_20231130140117.raw]
PEPMASS=585.34003 92737.688
CHARGE=3+
SCANS=69349
RAWSCANS=sn69349
RTINSECONDS=12861.108
148.41368	2263.6753
148.42293	2775.5117
148.43298	5054.7197
148.45212	12154.681
148.45976	3969.3113
148.46991	2818.0161
148.47934	2472.6436
148.48816	2582.8413
148.51506	2001.8185
152.71542	2035.9161
153.03435	2395.3992
160.09764	2448.814
161.30682	2302.4165
181.33115	2276.3604
185.38893	2113.8511
205.64653	2239.48
253.50401	3477.4729
284.94534	2319.699
348.29614	2677.3914
369.6796	2867.5879
372.99973	2743.5708
416.68427	2591.6848
582.16547	2653.3137
1160.1067	3269.8218
END IONS

BEGIN IONS
TITLE=34670: Scan 69353 (rt=12861.9) [D:\L4aex-Pool22-080823-03a_20231130140117.raw]
PEPMASS=631.38501 57330.313
CHARGE=2+
SCANS=69353
RAWSCANS=sn69353
RTINSECONDS=12861.859
119.00002	1716.9357
119.91786	1582.5082
126.46877	1845.1016
131.5838	1731.1552
141.30911	1930.729
152.42079	1978.5146
154.81458	1986.6858
188.32121	2485.1614
295.75067	2933.9812
311.76144	2930.4412
472.00296	2664.8552
631.38007	6447.0103
631.49567	5447.6592
977.9964	2973.156
END IONS

BEGIN IONS
TITLE=34671: Scan 69354 (rt=12862) [D:\L4aex-Pool22-080823-03a_20231130140117.raw]
PEPMASS=1021.0665 45948.75
CHARGE=2+
SCANS=69354
RAWSCANS=sn69354
RTINSECONDS=12862.035
158.99734	1951.4222
173.78673	2333.6619
184.89726	2222.8945
243.76744	2625.1301
245.25958	2592.2202
249.68159	2349.5437
267.08405	2355.5967
308.21866	2749.9207
311.62027	2996.3665
623.26971	2962.8237
827.80847	2561.5129
1227.6636	3681.2317
END IONS

BEGIN IONS
TITLE=34672: Scan 69355 (rt=12862.2) [D:\L4aex-Pool22-080823-03a_20231130140117.raw]
PEPMASS=1124.1257 44465.219
CHARGE=2+
SCANS=69355
RAWSCANS=sn69355
RTINSECONDS=12862.215
159.31145	2496.6025
163.17418	2056.9084
193.16734	2258.5652
295.7677	2569.5996
356.57626	2774.8936
364.21637	3104.147
736.66913	2630.0376
777.99872	2676.8611
1080.3225	2883.2371
1133.4817	2707.1455
1461.5884	3520.7461
1605.6097	3380.3467
1948.1671	3345.5894
END IONS

BEGIN IONS
TITLE=34673: Scan 69360 (rt=12863.1) [D:\L4aex-Pool22-080823-03a_20231130140117.raw]
PEPMASS=849.38727 54570.969
CHARGE=2+
SCANS=69360
RAWSCANS=sn69360
RTINSECONDS=12863.103
144.41339	1792.6317
149.5195	1817.692
158.74802	2256.5957
158.82399	1984.163
159.40755	2119.5703
165.56329	2345.6592
170.70419	2247.1748
185.17345	2423.5383
213.77502	2514.0691
267.5994	3186.0298
487.10645	2779.7961
867.27399	3204.4829
869.07922	2948.301
1107.3525	2697.2109
1411.2257	2765.6702
1640.5188	2774.8135
END IONS

BEGIN IONS
TITLE=34674: Scan 69362 (rt=12863.5) [D:\L4aex-Pool22-080823-03a_20231130140117.raw]
PEPMASS=1030.0873 51007.344
CHARGE=2+
SCANS=69362
RAWSCANS=sn69362
RTINSECONDS=12863.46
162.22002	2237.5957
205.33691	2212.3298
211.25966	2527.2822
219.14005	2266.8115
237.35686	2317.3909
251.87239	2553.0212
281.55695	2465.2251
284.74945	2297.1074
303.40997	2596.2625
315.39996	2847.2136
316.96115	2500.3772
365.68854	2388.8821
488.6568	2741.4827
553.53076	3086.8477
1346.3354	2956.4963
1394.6887	2984.7744
END IONS

BEGIN IONS
TITLE=34675: Scan 69363 (rt=12863.6) [D:\L4aex-Pool22-080823-03a_20231130140117.raw]
PEPMASS=1013.2367 49813.719
CHARGE=2+
SCANS=69363
RAWSCANS=sn69363
RTINSECONDS=12863.64
160.0493	2118.0127
174.87262	2182.2844
272.65436	2556.7666
278.58145	2645.2563
348.51813	2782.4653
470.13852	2901.4797
543.97272	2884.3738
741.93713	2938.2727
872.05255	3334.8147
1281.4061	3103.552
1488.1644	2928.2576
1848.338	3550.948
1966.4946	3502.9373
END IONS

BEGIN IONS
TITLE=34676: Scan 69365 (rt=12864) [D:\L4aex-Pool22-080823-03a_20231130140117.raw]
PEPMASS=601.37177 72993.313
CHARGE=3+
SCANS=69365
RAWSCANS=sn69365
RTINSECONDS=12864.003
148.44931	3340.5742
172.5631	1914.7919
181.60796	4718.0928
185.68169	2536.0371
193.47623	2524.259
246.35846	2386.7139
257.86713	2269.8499
266.65762	2404.5498
283.51367	2594.9565
288.12933	2388.6194
352.31659	2527.1489
370.64493	2608.2559
601.37128	9634.0527
601.43726	4074.2451
601.48425	4347.7549
707.71967	2977.5457
880.34119	2676.4407
987.19946	3095.6128
1043.0122	3331.8894
END IONS

BEGIN IONS
TITLE=34677: Scan 69366 (rt=12864.2) [D:\L4aex-Pool22-080823-03a_20231130140117.raw]
PEPMASS=743.67639 98505.188
CHARGE=2+
SCANS=69366
RAWSCANS=sn69366
RTINSECONDS=12864.182
132.54013	1812.5131
139.66089	2122.1235
148.41258	1911.5366
148.42207	2742.9805
148.43048	7691.9614
148.43953	11664.667
148.45941	7634.6411
148.46922	3413.2351
148.47711	3245.5503
148.48672	1614.9426
148.49413	1875.7495
148.50461	2080.1877
162.60046	2331.5583
172.81436	2216.3396
200.85385	2432.9851
202.97693	2087.6343
206.58554	2126.0972
218.2551	2247.7957
234.40686	2282.7595
246.03072	2909.2373
425.32236	2623.9246
484.76669	2540.083
743.43073	4013.8547
1084.8138	3005.7268
END IONS

BEGIN IONS
TITLE=34678: Scan 69369 (rt=12864.7) [D:\L4aex-Pool22-080823-03a_20231130140117.raw]
PEPMASS=465.3201 103429.22
CHARGE=3+
SCANS=69369
RAWSCANS=sn69369
RTINSECONDS=12864.705
122.35281	1810.6942
132.10269	2110.4109
137.57942	1940.9458
139.17592	1907.6896
144.3965	1788.5554
148.41812	2046.3619
148.44167	2127.0183
163.01933	1900.3802
164.19237	1928.475
180.68114	2146.4124
181.59711	3230.5581
229.13266	2195.3918
241.86105	2569.8662
286.9238	2675.1414
314.10669	2745.9204
341.68799	2561.1431
393.2814	2594.0447
399.38431	2507.3452
429.37265	6201.7432
447.38367	9835.7793
447.41898	7825.8691
465.25067	3194.5889
465.28329	11414.032
465.31827	7302.5957
465.35367	4857.4204
496.28342	3019.7329
END IONS

BEGIN IONS
TITLE=34679: Scan 69370 (rt=12864.9) [D:\L4aex-Pool22-080823-03a_20231130140117.raw]
PEPMASS=872.93982 60320.188
CHARGE=2+
SCANS=69370
RAWSCANS=sn69370
RTINSECONDS=12864.929
148.07272	1984.8936
148.91441	2163.0859
158.53752	2354.3298
179.56934	2139.4744
181.6055	3002.6653
184.33354	2000.5873
198.66093	2362.2292
210.19801	2205.9761
210.4895	2387.894
268.37903	2454.4138
270.31238	2841.3113
307.69385	2469.9065
334.20041	2753.9946
398.11969	2703.8823
433.19739	2754.7727
502.09555	2868.5
521.48242	2729.7598
647.64191	2959.9551
1559.2485	2743.6731
END IONS

BEGIN IONS
TITLE=34680: Scan 69372 (rt=12865.3) [D:\L4aex-Pool22-080823-03a_20231130140117.raw]
PEPMASS=1099.412 36927.125
CHARGE=2+
SCANS=69372
RAWSCANS=sn69372
RTINSECONDS=12865.286
191.70993	2236.9592
194.87712	2887.4502
203.38869	2526.9546
225.77374	2431.9294
262.91394	2442.1902
475.50531	2511.2842
706.29889	2723.938
775.77765	2455.3481
946.3587	2842.9766
1006.8009	2906.4875
1166.0399	3034.4854
END IONS

BEGIN IONS
TITLE=34681: Scan 69373 (rt=12865.5) [D:\L4aex-Pool22-080823-03a_20231130140117.raw]
PEPMASS=583.46283 46919.688
CHARGE=2+
SCANS=69373
RAWSCANS=sn69373
RTINSECONDS=12865.466
113.73927	1453.8463
116.8695	1933.3622
124.03107	1891.324
128.41585	1730.5215
148.44926	2530.8286
219.19762	2572.3135
317.79639	2414.0884
352.5752	2848.5925
484.64584	2549.6799
583.32452	4862.71
618.89166	3392.5991
818.98334	3099.0334
835.33923	2505.4705
1045.8333	2665.0637
1082.3765	3374.666
END IONS

BEGIN IONS
TITLE=34682: Scan 69378 (rt=12866.4) [D:\L4aex-Pool22-080823-03a_20231130140117.raw]
PEPMASS=569.20093 74623.219
CHARGE=3+
SCANS=69378
RAWSCANS=sn69378
RTINSECONDS=12866.353
146.43312	2089.0012
148.45007	2191.0767
150.25143	1791.5789
162.72162	1845.6978
174.27119	2876.417
185.93095	2695.626
210.0751	2319.6057
226.05481	2147.5488
252.6545	3058.5842
362.69443	2808.2883
395.65729	2481.7644
515.44617	3383.5889
569.2002	9261.6709
569.34625	6035.5044
954.57275	3481.4504
1210.5132	2670.5161
1360.6594	2694.0764
END IONS

BEGIN IONS
TITLE=34683: Scan 69380 (rt=12866.7) [D:\L4aex-Pool22-080823-03a_20231130140117.raw]
PEPMASS=743.89771 62587.875
CHARGE=3+
SCANS=69380
RAWSCANS=sn69380
RTINSECONDS=12866.711
156.85815	2011.2999
169.56906	2432.1611
174.19914	1865.3131
193.37126	2338.5864
200.10471	2391.4656
229.45473	2526.8032
237.25592	2650.4373
260.29907	2427.239
297.15817	2791.1636
299.061	3725.1599
323.86017	2853.2322
330.81512	2666.1621
341.31314	2566.4241
354.62155	2551.1899
361.02441	3261.1194
417.96494	2372.2278
501.83722	2469.7761
627.75055	2995.0725
743.43268	5294.5313
761.62982	2941.6218
END IONS

BEGIN IONS
TITLE=34684: Scan 69381 (rt=12866.9) [D:\L4aex-Pool22-080823-03a_20231130140117.raw]
PEPMASS=525.39917 59464.688
CHARGE=3+
SCANS=69381
RAWSCANS=sn69381
RTINSECONDS=12866.891
143.14272	1757.3086
148.442	3018.2786
152.44298	1972.2188
164.25055	2233.8215
168.52036	1953.5806
227.13087	2679.8938
271.0885	2948.3699
310.40622	2422.1914
420.34961	2711.4399
426.01038	2517.5701
471.41852	4743.7837
489.4306	7348.7021
525.17249	4895.1309
571.36096	2795.5034
1112.9546	2806.145
END IONS

BEGIN IONS
TITLE=34685: Scan 69383 (rt=12867.3) [D:\L4aex-Pool22-080823-03a_20231130140117.raw]
PEPMASS=1038.4792 40370.219
CHARGE=2+
SCANS=69383
RAWSCANS=sn69383
RTINSECONDS=12867.25
177.8476	2613.1982
181.60742	2911.8186
192.24178	2350.1904
205.70859	2526.373
227.29471	2680.3552
298.42676	2535.1067
334.38461	2595.5159
484.19809	2753.5142
487.95038	2356.385
514.56091	2585.5386
1198.7089	3148.5613
1645.3955	3192.6394
1958.5465	2965.3342
END IONS

BEGIN IONS
TITLE=34686: Scan 69385 (rt=12867.5) [D:\L4aex-Pool22-080823-03a_20231130140117.raw]
PEPMASS=409.15701 116614.5
CHARGE=2+
SCANS=69385
RAWSCANS=sn69385
RTINSECONDS=12867.512
105.2199	1400.5358
105.53503	1656.3167
109.62603	1530.1526
115.83395	1565.5826
119.63792	1620.0679
119.64269	1726.0304
121.10096	1960.2091
128.27145	1977.5583
129.01315	1792.7615
130.51749	1829.6801
135.56201	2160.1265
135.99562	2050.0784
152.51912	2719.6116
153.05623	1812.6268
163.26445	2007.5204
167.50775	2068.0442
196.13885	2430.3013
227.90482	2390.9045
233.05968	6495.1021
304.19229	2588.7285
319.0968	9962.3145
322.09225	3062.5642
341.37097	2563.5603
395.71521	3063.2061
405.13492	4895.7759
409.28922	3160.3218
409.4039	14604.157
473.16083	7289.6694
474.16003	3058.9644
543.9198	2978.303
645.23145	2982.3337
697.39929	2836.9666
END IONS

BEGIN IONS
TITLE=34687: Scan 69387 (rt=12868) [D:\L4aex-Pool22-080823-03a_20231130140117.raw]
PEPMASS=484.43565 88800.875
CHARGE=2+
SCANS=69387
RAWSCANS=sn69387
RTINSECONDS=12868.002
103.88338	1604.6932
108.12332	1698.3867
109.10104	1550.1028
116.07263	1671.9492
129.05458	7479.9292
131.96272	1891.0967
138.28477	2276.3098
164.43607	2437.9897
167.7991	1918.9299
215.97878	3580.3118
220.88669	2113.9717
234.88896	2402.9312
250.57529	2611.6575
385.94516	2605.866
431.38983	3922.3081
448.38773	3020.2207
449.39926	6588.5669
484.31094	12276.349
484.34619	3914.6289
485.28848	3284.5786
819.74982	2870.5344
918.50909	3076.8442
929.9151	2780.5974
END IONS

BEGIN IONS
TITLE=34688: Scan 69394 (rt=12869.2) [D:\L4aex-Pool22-080823-03a_20231130140117.raw]
PEPMASS=663.1767 37195.281
CHARGE=2+
SCANS=69394
RAWSCANS=sn69394
RTINSECONDS=12869.243
126.70433	1633.0176
133.30037	1783.8538
147.90771	2248.3098
150.05363	1998.6785
167.63223	2067.3391
179.7066	2448.5325
310.16901	2758.8484
372.66733	2643.5928
457.00027	2629.6042
585.60284	2998.8118
663.40161	4621.6763
END IONS

BEGIN IONS
TITLE=34689: Scan 69397 (rt=12869.8) [D:\L4aex-Pool22-080823-03a_20231130140117.raw]
PEPMASS=886.8656 52527.188
CHARGE=2+
SCANS=69397
RAWSCANS=sn69397
RTINSECONDS=12869.779
169.72354	2141.0488
174.04469	2033.8328
187.86572	2655.4753
192.07141	2423.2532
218.27983	3302.3069
245.62239	2536.1472
319.21228	2489.9878
325.40271	2850.5176
522.38806	2684.093
627.99188	2911.3059
1043.5502	2645.5659
1271.1931	2946.7607
END IONS

BEGIN IONS
TITLE=34690: Scan 69398 (rt=12870) [D:\L4aex-Pool22-080823-03a_20231130140117.raw]
PEPMASS=1147.0485 46505.281
CHARGE=3+
SCANS=69398
RAWSCANS=sn69398
RTINSECONDS=12869.958
158.75508	2317.3445
158.92427	1971.6523
175.91887	3074.655
181.60686	4822.1162
215.76372	2383.001
224.7173	2487.5627
237.46288	2276.2744
261.48874	2364.1438
294.5679	2360.1082
308.69388	2421.5508
504.24112	2738.2307
720.06232	2899.3511
911.81	3033.9749
1949.5581	3366.0979
END IONS

BEGIN IONS
TITLE=34691: Scan 69399 (rt=12870.1) [D:\L4aex-Pool22-080823-03a_20231130140117.raw]
PEPMASS=1104.9009 53455.375
CHARGE=2+
SCANS=69399
RAWSCANS=sn69399
RTINSECONDS=12870.138
178.31018	2044.5364
181.60588	4442.7158
193.90691	2334.2188
204.4933	2432.3606
212.67862	2215.0603
220.49298	2186.2703
230.71976	2369.5012
232.36061	2123.5735
248.76624	2513.3728
252.17073	2644.4175
318.61249	2394.0847
363.64471	2680.9011
714.922	2694.2356
1151.8928	3097.2534
1511.5199	3145.3013
1749.7657	2963.7097
1826.5219	3337.1511
1831.7501	3142.8044
END IONS

BEGIN IONS
TITLE=34692: Scan 69400 (rt=12870.3) [D:\L4aex-Pool22-080823-03a_20231130140117.raw]
PEPMASS=590.42661 101109.59
CHARGE=2+
SCANS=69400
RAWSCANS=sn69400
RTINSECONDS=12870.318
148.40277	1814.5746
148.41124	2699.4009
148.41992	3087.3372
148.42862	7633.4399
148.43816	10223.757
148.4581	7577.9658
148.46706	5335.3398
148.47639	2076.5725
148.48518	2142.5691
148.49345	1871.5039
152.11853	2065.6362
191.86298	2286.6619
200.9052	2463.4824
201.812	2060.1223
213.92519	2533.658
222.13814	2448.6848
333.42197	2700.4731
431.13971	2610.261
588.90399	3034.4768
691.85529	2760.2244
814.07928	3539.5178
834.42786	2787.4631
1136.5697	3438.1482
1565.6388	3055.8337
END IONS

BEGIN IONS
TITLE=34693: Scan 69402 (rt=12870.6) [D:\L4aex-Pool22-080823-03a_20231130140117.raw]
PEPMASS=416.15127 102686.94
CHARGE=2+
SCANS=69402
RAWSCANS=sn69402
RTINSECONDS=12870.582
101.23679	1591.0598
103.10599	1739.2848
107.51025	1818.4751
112.97692	1784.2695
113.95134	1716.0375
120.03911	1773.0037
132.86668	1702.6633
139.95256	1993.5221
150.22351	2159.856
155.19992	1929.6947
166.17075	2085.2859
168.68257	2643.3486
180.34053	2358.5376
201.05902	3357.635
210.06494	3551.9016
247.04909	3065.448
315.07541	7010.9043
333.08536	2548.2019
345.97592	3425.2366
348.76959	2445.4302
354.02936	2813.8933
363.25339	3974.7
365.83469	2472.1179
378.76709	2541.0044
383.10007	4012.4958
401.11087	6130.2769
402.11417	2757.9165
416.25089	2745.4331
469.13712	3350.7402
487.15054	5274.6963
577.88519	3055.0012
696.20044	2898.0212
END IONS

BEGIN IONS
TITLE=34694: Scan 69411 (rt=12872.3) [D:\L4aex-Pool22-080823-03a_20231130140117.raw]
PEPMASS=598.06226 75969.313
CHARGE=3+
SCANS=69411
RAWSCANS=sn69411
RTINSECONDS=12872.304
156.7262	2280.9775
157.33755	2273.3564
163.20221	2199.5703
181.59464	2308.9802
185.00256	2410.0696
197.6028	2433.7512
202.87006	2249.4849
281.50095	2586.8826
285.52774	2735.9854
286.43076	2398.0879
317.42639	2818.4214
323.50272	2692.8035
329.35767	2554.1189
404.80264	2638.2754
405.52094	2359.2573
527.81085	2830.4246
598.34155	3065.5718
678.05603	2784.6765
788.8952	3199.2217
792.84082	3101.9963
1025.5488	2875.998
1032.5826	2872.0688
1657.9858	3265.4307
END IONS

BEGIN IONS
TITLE=34695: Scan 69415 (rt=12873) [D:\L4aex-Pool22-080823-03a_20231130140117.raw]
PEPMASS=815.33036 980546.13
CHARGE=1+
SCANS=69415
RAWSCANS=sn69415
RTINSECONDS=12873.013
148.77164	2135.1313
159.37868	2241.6179
160.36955	2228.6006
181.59708	2550.0942
182.8293	2063.4199
192.70303	2238.8713
205.3855	2480.6863
217.57961	2128.7317
281.09918	12270.654
299.11081	3059.01
330.69699	2604.3813
336.28326	2928.5764
355.07043	5148.606
367.13635	27320.016
385.14706	15293.503
453.17313	46309.035
461.68277	2560.9968
471.18362	37746.305
502.6358	2632.2288
539.2099	57649.012
557.22009	33928.652
625.24622	49214.797
643.25726	30683.244
711.2832	34432.363
729.2934	28409.861
815.3302	558922.25
END IONS

BEGIN IONS
TITLE=34696: Scan 69417 (rt=12873.4) [D:\L4aex-Pool22-080823-03a_20231130140117.raw]
PEPMASS=604.47107 97985.688
CHARGE=3+
SCANS=69417
RAWSCANS=sn69417
RTINSECONDS=12873.37
147.06441	2109.6489
148.39037	1833.2955
148.42545	4212.6396
148.43489	7801.4248
148.45508	8789.7695
148.46381	6488.7334
148.4729	3421.2053
148.48203	2090.4387
148.4901	2305.4263
155.07025	3159.3423
172.35417	2006.7131
173.88109	2118.0374
179.07117	2391.4958
202.88205	2276.5222
246.81735	2301.1443
255.98662	2355.6514
320.87518	2568.2764
409.25082	2852.0437
484.1499	2834.9429
604.41992	10314.428
1296.2249	3254.6279
END IONS

BEGIN IONS
TITLE=34697: Scan 69420 (rt=12873.9) [D:\L4aex-Pool22-080823-03a_20231130140117.raw]
PEPMASS=689.30042 65103.641
CHARGE=2+
SCANS=69420
RAWSCANS=sn69420
RTINSECONDS=12873.902
132.52147	1905.2369
146.20952	2154.0017
155.07013	21639.641
156.16435	1927.8267
158.71239	1849.1508
177.98221	2199.6096
178.29971	2154.2461
188.67018	2588.5027
198.0034	2594.5669
202.4498	2332.1042
233.89943	2651.6655
561.33893	3232.3691
641.49237	2945.9124
689.25354	5588.6582
END IONS

BEGIN IONS
TITLE=34698: Scan 69424 (rt=12874.7) [D:\L4aex-Pool22-080823-03a_20231130140117.raw]
PEPMASS=943.89728 45134.438
CHARGE=3+
SCANS=69424
RAWSCANS=sn69424
RTINSECONDS=12874.658
163.85966	1954.5157
185.84657	1998.728
193.92195	1979.3447
193.9339	2104.1099
198.4093	2027.3831
223.68678	2302.2334
249.39986	2393.5435
350.08371	2651.4534
520.32245	2600.8176
565.36182	3111.7432
573.60571	2783.7017
691.59937	2824.9199
901.17328	3019.6941
921.71875	2831.2876
1345.0162	3038.7139
END IONS

BEGIN IONS
TITLE=34699: Scan 69425 (rt=12874.8) [D:\L4aex-Pool22-080823-03a_20231130140117.raw]
PEPMASS=596.71906 64908.219
CHARGE=2+
SCANS=69425
RAWSCANS=sn69425
RTINSECONDS=12874.838
109.38551	1763.7124
111.14469	1720.239
118.50157	1719.6393
125.5684	1667.0812
132.66272	2240.3721
147.24081	2448.4939
148.44888	2509.7974
165.73004	2065.2222
173.31642	2209.5996
174.75574	2263.7788
176.74541	2113.0281
203.476	2967.6287
235.34335	2471.2666
246.12872	2396.9595
272.95917	2274.3062
310.27167	2298.6003
463.75061	2902.6704
543.43854	3375.3035
596.3775	2839.3184
597.33862	3116.3804
603.97455	2890.811
END IONS

BEGIN IONS
TITLE=34700: Scan 69428 (rt=12875.4) [D:\L4aex-Pool22-080823-03a_20231130140117.raw]
PEPMASS=989.20313 58381.375
CHARGE=3+
SCANS=69428
RAWSCANS=sn69428
RTINSECONDS=12875.377
156.33076	2352.3816
159.38548	2034.2985
171.72781	2015.5438
190.80803	2431.0156
205.41508	2535.2622
327.39328	2478.6443
598.97162	3009.2532
623.96399	2433.0376
677.16443	3356.2817
703.99176	3142.24
794.38226	2969.7622
1242.2125	2969.1216
1306.3444	2944.6482
1643.2432	3427.7593
1656.0294	3228.9724
1796.873	3302.9973
END IONS

BEGIN IONS
TITLE=34701: Scan 69429 (rt=12875.6) [D:\L4aex-Pool22-080823-03a_20231130140117.raw]
PEPMASS=1059.6233 39216.031
CHARGE=2+
SCANS=69429
RAWSCANS=sn69429
RTINSECONDS=12875.557
159.37485	2271.4929
173.40509	2228.6343
181.02063	2049.9331
181.60777	3790.5244
202.16312	2210.8054
436.59204	2737.1841
792.57483	2925.0034
798.89667	3107.0532
1236.6495	3106.0779
1466.7925	3444.2488
END IONS

BEGIN IONS
TITLE=34702: Scan 69430 (rt=12875.7) [D:\L4aex-Pool22-080823-03a_20231130140117.raw]
PEPMASS=1308.0685 44688.094
CHARGE=2+
SCANS=69430
RAWSCANS=sn69430
RTINSECONDS=12875.741
169.93356	1982.4342
173.12456	2158.4719
178.34692	2273.2932
218.81688	2205.5007
249.67517	2892.1238
269.3959	2830.2849
483.09427	2878.8062
537.80554	2971.1274
703.90625	2911.1826
904.82831	2843.7283
1841.0166	3075.8589
END IONS

BEGIN IONS
TITLE=34703: Scan 69431 (rt=12875.9) [D:\L4aex-Pool22-080823-03a_20231130140117.raw]
PEPMASS=1287.0122 42240.031
CHARGE=3+
SCANS=69431
RAWSCANS=sn69431
RTINSECONDS=12875.921
181.5722	2145.2183
203.00366	2425.0193
204.08643	2419.2249
208.49333	2315.7031
211.6909	2368.3396
243.90256	2278.9165
252.41681	2747.322
332.32602	2620.1545
970.59436	3232.8152
1090.9366	2710.9897
1592.2798	3310.0029
END IONS

BEGIN IONS
TITLE=34704: Scan 69432 (rt=12876.1) [D:\L4aex-Pool22-080823-03a_20231130140117.raw]
PEPMASS=1028.6237 54182.219
CHARGE=2+
SCANS=69432
RAWSCANS=sn69432
RTINSECONDS=12876.101
157.18864	1979.847
167.4249	2276.2234
172.18056	1858.6737
185.43628	2285.8284
216.82065	2659.3254
287.82471	2624.9607
299.98178	2330.7168
324.88617	2272.937
360.17245	2800.9614
366.02975	2581.7004
597.61926	2994.9712
645.21564	2603.2925
1028.7458	2892.2717
1339.5977	2691.3167
1417.738	2707.8218
END IONS

BEGIN IONS
TITLE=34705: Scan 69433 (rt=12876.3) [D:\L4aex-Pool22-080823-03a_20231130140117.raw]
PEPMASS=1287.8281 38130.406
CHARGE=2+
SCANS=69433
RAWSCANS=sn69433
RTINSECONDS=12876.281
158.86356	2160.2527
161.06818	1956.9745
166.97131	2382.9824
171.20464	1971.4189
181.60577	8314.8789
213.89047	2098.3557
235.94806	2552.4385
285.50552	2775.7346
329.07913	2738.7075
695.04242	2980.2361
787.6134	3056.2544
END IONS

BEGIN IONS
TITLE=34706: Scan 69434 (rt=12876.5) [D:\L4aex-Pool22-080823-03a_20231130140117.raw]
PEPMASS=953.09656 40747.25
CHARGE=2+
SCANS=69434
RAWSCANS=sn69434
RTINSECONDS=12876.461
173.48199	2150.2346
174.3927	2354.5444
181.59763	3890.8354
188.91568	2600.4229
209.58226	2305.8313
245.37909	2153.2041
391.40045	2728.9072
454.67026	2619.1519
509.65686	2704.3418
650.01282	2817.719
900.34711	2811.7703
1222.4073	3127.5425
1756.1539	3538.3188
END IONS

BEGIN IONS
TITLE=34707: Scan 69439 (rt=12877.4) [D:\L4aex-Pool22-080823-03a_20231130140117.raw]
PEPMASS=993.44598 50344.406
CHARGE=3+
SCANS=69439
RAWSCANS=sn69439
RTINSECONDS=12877.389
174.57719	2240.2585
181.60603	3581.6125
195.62363	2293.2515
196.68962	2188.7302
212.30055	2308.6011
225.40233	2439.0894
237.25545	2146.4609
309.36746	2762.876
316.19046	2717.7188
863.41083	2548.7109
875.42139	3443.7727
935.41644	2675.3003
966.75867	2826.2373
1205.5337	2745.5251
1307.4673	2980.2837
1448.819	2938.4753
1452.1635	2958.3145
END IONS

BEGIN IONS
TITLE=34708: Scan 69440 (rt=12877.6) [D:\L4aex-Pool22-080823-03a_20231130140117.raw]
PEPMASS=582.79394 76759.906
CHARGE=3+
SCANS=69440
RAWSCANS=sn69440
RTINSECONDS=12877.569
110.05543	1555.775
111.95506	1525.0985
114.58159	2006.7163
116.84026	1847.0088
119.40496	1775.2888
128.71465	1634.061
168.93192	2109.9778
169.74004	2310.5449
184.48058	2042.9072
199.33994	2371.8118
207.97314	2398.6902
221.98335	2416.5945
261.79584	2595.1914
296.55875	2410.5469
298.43173	2546.2351
351.61484	2590.7944
359.6427	2274.6777
377.00867	2540.6772
436.41037	2683.6089
441.92508	2556.6848
445.6879	2389.8391
459.54404	2370.0046
469.37189	2974.4553
479.24136	2466.5896
487.68967	2609.4861
493.94794	2839.6895
728.84253	2603.5747
773.33966	2896.0039
END IONS

BEGIN IONS
TITLE=34709: Scan 69443 (rt=12878.1) [D:\L4aex-Pool22-080823-03a_20231130140117.raw]
PEPMASS=1064.84 44097.813
CHARGE=3+
SCANS=69443
RAWSCANS=sn69443
RTINSECONDS=12878.103
158.18925	2269.9475
164.64508	1984.8126
181.01334	2889.3308
182.00159	2361.5042
261.52768	2800.646
284.29816	2480.0862
475.9472	3239.9219
823.65363	2767.8884
931.70276	3323.8201
1496.6437	2778.3704
1528.7534	2937.3579
1878.4236	3098.1914
1980.2128	3383.1375
1998.7458	2822.0969
END IONS

BEGIN IONS
TITLE=34710: Scan 69445 (rt=12878.5) [D:\L4aex-Pool22-080823-03a_20231130140117.raw]
PEPMASS=623.85327 49645.875
CHARGE=2+
SCANS=69445
RAWSCANS=sn69445
RTINSECONDS=12878.463
115.69742	1479.8489
118.03618	1656.7982
118.48906	1608.3433
120.4605	1669.6801
126.09386	1848.2319
134.44629	2263.8022
139.80418	1931.5662
181.60757	5246.5498
187.4868	2192.4326
211.87531	2588.4675
238.01147	2549.9812
349.24564	2630.6333
368.98407	2376.8406
959.41498	2784.7485
971.05255	2741.782
END IONS

BEGIN IONS
TITLE=34711: Scan 69446 (rt=12878.6) [D:\L4aex-Pool22-080823-03a_20231130140117.raw]
PEPMASS=1182.6991 35552.75
CHARGE=2+
SCANS=69446
RAWSCANS=sn69446
RTINSECONDS=12878.641
158.60411	1888.209
201.22565	3002.9216
214.83405	2344.9092
216.72462	2486.1067
221.67833	2465.9138
226.04889	2375.4656
231.30966	2248.9268
316.28076	2341.3892
425.83365	3004.4897
513.1286	2513.5437
1059.1075	2858.47
1867.5226	2937.7141
END IONS

BEGIN IONS
TITLE=34712: Scan 69456 (rt=12880.4) [D:\L4aex-Pool22-080823-03a_20231130140117.raw]
PEPMASS=481.42513 90460.438
CHARGE=2+
SCANS=69456
RAWSCANS=sn69456
RTINSECONDS=12880.45
108.87424	1540.6832
109.1011	1893.8562
130.50468	1631.4301
132.22772	2209.6343
132.66243	1954.7362
143.81061	1773.2806
161.18027	2245.4929
191.54056	2208.2554
218.37738	2306.4875
222.74477	2588.0564
223.05669	2603.7075
294.5838	2428.3909
306.17654	2621.625
306.51422	2720.6113
368.9498	3163.9968
369.14508	2679.6973
427.3945	3173.5085
445.40302	4497.2217
463.41498	7927.1714
481.26434	2922.3145
481.34662	2850.6072
493.63306	3118.2727
607.19269	2579.4043
643.98602	2895.3435
645.35913	2628.001
938.29474	2793.8379
END IONS

BEGIN IONS
TITLE=34713: Scan 69458 (rt=12880.8) [D:\L4aex-Pool22-080823-03a_20231130140117.raw]
PEPMASS=725.26465 48235.25
CHARGE=3+
SCANS=69458
RAWSCANS=sn69458
RTINSECONDS=12880.805
181.60625	6974.2915
200.77347	2548.3352
231.25041	2443.0063
269.82965	2333.6589
288.58923	2724.5198
390.04401	2601.1011
430.06555	2401.6877
464.23807	2799.3721
586.47906	2599.9917
671.75641	2665.9734
725.46692	5355.501
1492.6216	2947.6848
1571.9723	2950.6516
1878.0847	3278.0728
END IONS

BEGIN IONS
TITLE=34714: Scan 69459 (rt=12881) [D:\L4aex-Pool22-080823-03a_20231130140117.raw]
PEPMASS=955.30914 50452.438
CHARGE=2+
SCANS=69459
RAWSCANS=sn69459
RTINSECONDS=12880.984
164.75401	2145.387
166.47626	2251.6074
167.98592	2320.3508
171.23743	2081.7188
176.86404	2299.3955
182.43698	2028.417
182.93303	2233.2485
214.61983	2573.4226
243.48303	3227.0171
443.46381	3444.7239
548.39972	2535.5076
626.16522	3531.4626
686.59052	2525.0706
813.82544	2791.3728
842.64209	3041.9661
1083.7776	2980.4805
1099.2815	4272.7285
END IONS

BEGIN IONS
TITLE=34715: Scan 69461 (rt=12881.3) [D:\L4aex-Pool22-080823-03a_20231130140117.raw]
PEPMASS=767.94189 42700.313
CHARGE=3+
SCANS=69461
RAWSCANS=sn69461
RTINSECONDS=12881.343
170.89354	2112.8308
174.30705	2399.7339
181.5818	2031.6158
185.01149	2070.4487
195.23917	2052.5515
196.34789	2229.3062
220.48946	2458.7251
225.25963	2444.8079
261.98834	2619.2192
285.31516	2226.5166
650.34265	2774.7739
767.41925	4297.144
924.71259	2869.439
1074.8915	2786.752
END IONS

BEGIN IONS
TITLE=34716: Scan 69465 (rt=12882.1) [D:\L4aex-Pool22-080823-03a_20231130140117.raw]
PEPMASS=962.94476 59755.344
CHARGE=2+
SCANS=69465
RAWSCANS=sn69465
RTINSECONDS=12882.072
162.58028	2030.3049
164.87068	2315.8201
168.85567	2266.0745
181.60901	4016.8472
201.25391	2440.9902
205.99535	2125.7317
279.04593	2264.7668
311.78949	2619.4072
354.69186	3326.3438
387.69321	2648.2805
558.04907	2660.01
604.86389	2695.9043
668.57715	2829.8835
690.89807	2852.6506
790.80927	3277.1584
1008.1581	2860.0918
1069.2239	2758.5679
END IONS

BEGIN IONS
TITLE=34717: Scan 69466 (rt=12882.3) [D:\L4aex-Pool22-080823-03a_20231130140117.raw]
PEPMASS=1308.5549 43123.875
CHARGE=2+
SCANS=69466
RAWSCANS=sn69466
RTINSECONDS=12882.254
163.7549	2363.9429
165.89136	2216.7593
171.47105	2165.3877
217.18556	2496.6599
296.85608	3307.7219
325.05249	2351.6279
394.48209	2584.7673
553.18433	2786.5352
593.08044	2896.3044
689.05688	2991.0703
757.53442	2904.7656
1299.2753	3965.978
END IONS

BEGIN IONS
TITLE=34718: Scan 69479 (rt=12884.7) [D:\L4aex-Pool22-080823-03a_20231130140117.raw]
PEPMASS=1094.6539 38465.094
CHARGE=2+
SCANS=69479
RAWSCANS=sn69479
RTINSECONDS=12884.67
166.83862	2060.7969
170.0988	2235.5872
178.83534	2140.7847
181.60693	8891.75
183.14426	2181.3467
209.40193	2044.1973
266.39816	2951.8662
408.23752	3005.7275
1156.2906	2909.4924
1200.0684	2963.9414
END IONS

BEGIN IONS
TITLE=34719: Scan 69480 (rt=12884.9) [D:\L4aex-Pool22-080823-03a_20231130140117.raw]
PEPMASS=1374.3567 32536.031
CHARGE=3+
SCANS=69480
RAWSCANS=sn69480
RTINSECONDS=12884.851
207.89124	2764.3752
222.06502	2552.4956
255.00366	2748.489
269.05878	2702.8728
281.36432	2717.9587
547.95996	2662.1799
642.59644	2566.9238
800.7807	3153.2795
1112.7538	2867.5374
1300.6945	3039.4094
END IONS

BEGIN IONS
TITLE=34720: Scan 69489 (rt=12886.5) [D:\L4aex-Pool22-080823-03a_20231130140117.raw]
PEPMASS=1073.8713 49526.063
CHARGE=1+
SCANS=69489
RAWSCANS=sn69489
RTINSECONDS=12886.514
161.14288	2405.4431
165.78827	2238.8696
195.26845	2379.3557
219.68941	2526.6716
232.83575	2446.5842
431.62119	2737.6321
569.57593	2811.8433
615.63446	2821.1252
663.21716	3120.6382
1133.9952	2978.9197
1251.5641	2912.2612
1732.7803	3107.0579
1996.3319	3248.03
END IONS

BEGIN IONS
TITLE=34721: Scan 69490 (rt=12886.7) [D:\L4aex-Pool22-080823-03a_20231130140117.raw]
PEPMASS=1096.1904 40402.531
CHARGE=1+
SCANS=69490
RAWSCANS=sn69490
RTINSECONDS=12886.695
159.31616	2394.668
159.52383	1902.9894
189.1749	2155.0085
205.17592	2194.0247
214.67021	2148.5967
297.87729	2708.53
337.08484	2653.5708
368.41422	2228.8308
716.53485	2924.8765
1283.9193	3391.1482
1802.4843	2895.4387
END IONS

BEGIN IONS
TITLE=34722: Scan 69493 (rt=12887.2) [D:\L4aex-Pool22-080823-03a_20231130140117.raw]
PEPMASS=931.04995 39111.906
CHARGE=1+
SCANS=69493
RAWSCANS=sn69493
RTINSECONDS=12887.238
148.44177	2018.8789
172.26781	2200.8997
184.81612	2213.1833
195.03745	2074.3198
227.49539	2251.0867
239.14398	3264.022
262.86789	2597.3838
404.11749	2692.0134
784.78973	2881.8442
1645.6986	3474.7986
1858.551	2935.5596
END IONS

BEGIN IONS
TITLE=34723: Scan 69495 (rt=12887.6) [D:\L4aex-Pool22-080823-03a_20231130140117.raw]
PEPMASS=810.37411 84857.438
CHARGE=1+
SCANS=69495
RAWSCANS=sn69495
RTINSECONDS=12887.598
159.50851	2167.854
173.08057	6639.4331
174.87671	2352.8479
210.22411	2487.448
241.10713	12599.041
259.11752	13024.937
263.05096	2480.1621
270.76016	2308.6504
274.04196	2514.7864
275.62466	2440.9636
345.15366	9050.6338
431.19061	2806.6763
505.45007	2910.6423
695.71802	2709.5967
791.95953	3054.2996
1665.9613	2845.3701
1753.9708	3091.1538
END IONS

BEGIN IONS
TITLE=34724: Scan 69499 (rt=12888.3) [D:\L4aex-Pool22-080823-03a_20231130140117.raw]
PEPMASS=1060.3273 53767.844
CHARGE=2+
SCANS=69499
RAWSCANS=sn69499
RTINSECONDS=12888.327
158.50572	2172.615
160.1378	2037.4402
160.8548	1944.1208
175.41891	2191.3164
176.79715	2553.3833
195.85115	2170.8838
211.09198	2272.8115
248.2542	2623.5544
295.89377	2503.2104
335.18338	2370.5645
353.98779	2467.1946
393.03516	2667.4624
461.54181	3181.5444
478.12735	2523.5698
502.20432	2863.9702
519.11902	2731.2183
528.64618	3029.5405
864.06683	2674.5398
END IONS

BEGIN IONS
TITLE=34725: Scan 69503 (rt=12889) [D:\L4aex-Pool22-080823-03a_20231130140117.raw]
PEPMASS=1096.1906 45638.813
CHARGE=2+
SCANS=69503
RAWSCANS=sn69503
RTINSECONDS=12889.033
158.51448	2227.0557
181.59592	3725.6047
185.63571	2337.0569
207.26009	2251.1343
208.35262	3092.6404
212.82478	2168.8035
248.30266	2508.8743
439.30634	3062.0061
492.7243	2782.0691
552.07074	2642.677
567.03046	2773.9731
669.73761	3350.4224
971.08459	2755.1628
END IONS

BEGIN IONS
TITLE=34726: Scan 69504 (rt=12889.3) [D:\L4aex-Pool22-080823-03a_20231130140117.raw]
PEPMASS=778.1142 41983.156
CHARGE=2+
SCANS=69504
RAWSCANS=sn69504
RTINSECONDS=12889.297
166.60643	2312.24
168.62869	2318.8994
193.81952	2155.6123
282.556	2486.7446
334.21964	2858.3354
434.38663	2467.7029
504.4436	2617.4775
903.6156	2813.7307
1332.5669	2734.3623
1541.0708	2777.6143
END IONS

BEGIN IONS
TITLE=34727: Scan 69506 (rt=12889.7) [D:\L4aex-Pool22-080823-03a_20231130140117.raw]
PEPMASS=960.27338 41184.281
CHARGE=2+
SCANS=69506
RAWSCANS=sn69506
RTINSECONDS=12889.658
154.57581	2000.7816
211.71736	2306.397
299.60834	2465.4949
323.88107	2923.6926
365.26477	2527.3677
576.43823	3100.9729
730.10339	2602.9929
815.74231	2909.9763
850.02924	3198.0642
1472.42	3508.4209
1892.1183	3253.4919
END IONS

BEGIN IONS
TITLE=34728: Scan 69507 (rt=12889.8) [D:\L4aex-Pool22-080823-03a_20231130140117.raw]
PEPMASS=1094.1646 55715.469
CHARGE=3+
SCANS=69507
RAWSCANS=sn69507
RTINSECONDS=12889.843
159.28516	1949.0278
162.75656	2101.1372
170.57967	1887.9625
173.82193	2084.5989
181.20255	1946.1821
187.20593	2224.6836
197.22276	2559.9287
223.21669	2369.5459
307.91556	2964.1125
379.72571	2438.5535
381.99899	2461.5977
425.42395	2730.2778
594.13092	2598.7725
714.75238	2843.6777
718.76398	2894.572
861.69452	2911.604
911.22675	3066.5776
1225.4376	2687.5425
1358.7727	2799.9229
1472.2452	2837.7703
END IONS

BEGIN IONS
TITLE=34729: Scan 69511 (rt=12890.6) [D:\L4aex-Pool22-080823-03a_20231130140117.raw]
PEPMASS=1122.3966 47538.5
CHARGE=2+
SCANS=69511
RAWSCANS=sn69511
RTINSECONDS=12890.568
161.71324	1937.6992
176.49289	2413.5969
180.0041	2419.1189
199.98045	2188.77
207.6404	2187.8523
214.89113	2235.2791
239.86615	2373.332
334.72614	2460.5505
479.19107	2715.4978
652.7168	2811.2083
993.65851	2882.7783
1000.0435	2925.7185
1130.293	3077.6699
1740.615	2944.5098
END IONS

BEGIN IONS
TITLE=34730: Scan 69512 (rt=12890.7) [D:\L4aex-Pool22-080823-03a_20231130140117.raw]
PEPMASS=961.30811 43915.438
CHARGE=3+
SCANS=69512
RAWSCANS=sn69512
RTINSECONDS=12890.748
157.05205	2656.7634
168.50655	2414.9165
181.59682	4651.9912
218.03699	2389.9028
288.36862	2376.2214
342.4267	2538.7007
650.97577	2768.4497
743.13806	2782.2979
806.39642	2650.6238
818.6452	3097.6846
1320.812	3412.0127
1561.7562	3455.4033
1627.427	3390.1167
END IONS

BEGIN IONS
TITLE=34731: Scan 69516 (rt=12891.5) [D:\L4aex-Pool22-080823-03a_20231130140117.raw]
PEPMASS=579.88092 115984.69
CHARGE=2+
SCANS=69516
RAWSCANS=sn69516
RTINSECONDS=12891.469
108.23313	1786.1293
116.09808	1568.2717
119.66676	1628.2122
119.6947	1622.2135
130.08766	2025.5714
136.64912	1922.4324
148.38403	2077.2891
148.39108	2005.5845
148.39923	1880.4159
148.4088	2150.4419
148.41714	3125.8088
148.4256	4285.9341
148.43411	7823.915
148.45355	10624.783
148.4621	7988.5654
148.4715	3963.0793
148.4789	1959.9706
155.36792	2047.0565
157.58305	2132.1458
173.76283	2025.5719
198.79736	2368.0244
207.56496	2530
265.33505	2701.1921
277.54211	2870.7407
316.85477	2865.1069
442.74738	2640.9817
478.64886	2502.054
510.1163	2608.0166
578.33441	3216.1384
931.86359	2638.8784
END IONS

BEGIN IONS
TITLE=34732: Scan 69519 (rt=12892) [D:\L4aex-Pool22-080823-03a_20231130140117.raw]
PEPMASS=953.76947 46866.313
CHARGE=2+
SCANS=69519
RAWSCANS=sn69519
RTINSECONDS=12892.001
184.06029	2149.9417
194.22928	2321.7915
220.79538	2664.7883
223.46913	2512.2776
254.03709	2295.1489
266.66968	2489.9714
305.56787	2597.2908
398.46609	2776.6138
534.2298	2672.1902
773.24548	2555.8125
856.18079	3073.1177
944.3186	3189.0164
1258.9738	2796.0479
1889.0431	3107.7744
END IONS

BEGIN IONS
TITLE=34733: Scan 69522 (rt=12892.6) [D:\L4aex-Pool22-080823-03a_20231130140117.raw]
PEPMASS=555.91846 54236.906
CHARGE=3+
SCANS=69522
RAWSCANS=sn69522
RTINSECONDS=12892.631
152.35011	1839.9131
153.09091	2121.4233
176.90593	2118.906
206.33582	2269.978
229.75003	2847.7705
473.7413	2993.7734
555.28625	4330.1904
555.36713	4827.7886
556.37262	3427.4473
573.54364	2828.4055
655.50134	2669.0188
741.04535	2580.0073
1064.5229	3105.2129
1101.6964	3396.3459
1341.4272	2980.9878
END IONS

BEGIN IONS
TITLE=34734: Scan 69524 (rt=12893) [D:\L4aex-Pool22-080823-03a_20231130140117.raw]
PEPMASS=513.77759 47521.719
CHARGE=2+
SCANS=69524
RAWSCANS=sn69524
RTINSECONDS=12892.99
107.4959	1445.6929
107.79816	1319.0994
112.41788	1558.1611
114.10954	1631.3014
115.87711	1768.6659
123.83558	1769.4716
136.11566	1770.9291
171.12944	2251.8579
182.35866	2238.6526
195.60152	2367.99
250.22214	2455.5652
252.15198	2491.2131
514.28302	3497.5759
514.32043	3458.9094
873.83905	2848.0969
879.51062	2819.5188
END IONS

BEGIN IONS
TITLE=34735: Scan 69525 (rt=12893.2) [D:\L4aex-Pool22-080823-03a_20231130140117.raw]
PEPMASS=596.52448 47803.813
CHARGE=2+
SCANS=69525
RAWSCANS=sn69525
RTINSECONDS=12893.166
109.96938	1596.0919
114.25484	1472.4919
115.67017	1538.5017
115.85094	1853.3319
124.85104	1940.6493
144.41885	2021.1464
181.59616	5386.6724
217.05855	2313.385
244.49699	2538.8015
375.79324	2562.314
461.66647	2718.5881
571.81415	3622.6794
948.41534	3081.5313
952.52838	2782.031
END IONS

BEGIN IONS
TITLE=34736: Scan 69530 (rt=12894.1) [D:\L4aex-Pool22-080823-03a_20231130140117.raw]
PEPMASS=1032.1921 47406.188
CHARGE=3+
SCANS=69530
RAWSCANS=sn69530
RTINSECONDS=12894.068
174.1667	2420.7061
179.60518	2017.2023
187.33543	2347.9326
195.26262	2191.541
197.65688	2396.5293
247.78163	2736.4963
300.49606	2490.054
315.90952	2467.7056
389.88602	2676.9924
462.67416	2422.6514
497.48416	2740.2571
509.47723	2658.8022
523.97906	2712.1257
672.53558	2754.0125
947.38177	3805.751
1578.36	2794.7593
END IONS

BEGIN IONS
TITLE=34737: Scan 69531 (rt=12894.2) [D:\L4aex-Pool22-080823-03a_20231130140117.raw]
PEPMASS=587.35553 74644.813
CHARGE=2+
SCANS=69531
RAWSCANS=sn69531
RTINSECONDS=12894.249
118.46837	1625.5297
119.98359	1508.5895
120.43465	2384.2791
124.05923	1628.5508
132.97054	2366.606
135.2471	1740.0782
163.04884	2110.5732
181.60764	4760.6548
197.21638	2106.7102
214.56166	2444.3347
260.68765	2497.1794
307.23499	2407.624
329.91269	2533.5862
455.00397	2474.3784
526.55933	2674.2278
587.18262	3562.0623
587.35492	16252.479
587.4649	7315.8311
END IONS

BEGIN IONS
TITLE=34738: Scan 69532 (rt=12894.4) [D:\L4aex-Pool22-080823-03a_20231130140117.raw]
PEPMASS=979.0376 44117
CHARGE=2+
SCANS=69532
RAWSCANS=sn69532
RTINSECONDS=12894.43
158.99199	2126.2166
174.37717	2459.9744
181.59593	2261.5083
195.73956	2577.4983
226.54779	2211.8203
424.69553	2631.595
467.0332	2923.3774
515.87018	3623.2996
788.34985	2831.4448
906.33527	2667.7769
917.48059	2919.7178
1025.8735	3247.063
1490.7517	2866.9827
1943.9181	3273.542
END IONS

BEGIN IONS
TITLE=34739: Scan 69539 (rt=12895.8) [D:\L4aex-Pool22-080823-03a_20231130140117.raw]
PEPMASS=1149.554 58363.75
CHARGE=2+
SCANS=69539
RAWSCANS=sn69539
RTINSECONDS=12895.769
158.08961	2147.3408
177.18784	2098.5481
178.94174	2074.3774
197.61942	2440.4028
232.67905	2147.6658
251.67369	2340.4272
268.33694	2407.7314
311.10327	2426.8042
380.43378	2883.2412
397.33966	2609.4563
681.03436	2571.7769
690.31396	2617.1777
939.54535	2774.1484
992.12878	2802.2676
997.81683	3464.6235
1309.6349	3100.3123
1475.2974	2583.9661
1962.7426	3170.6262
END IONS

BEGIN IONS
TITLE=34740: Scan 69540 (rt=12896) [D:\L4aex-Pool22-080823-03a_20231130140117.raw]
PEPMASS=1022.0321 40826.875
CHARGE=2+
SCANS=69540
RAWSCANS=sn69540
RTINSECONDS=12895.95
181.60744	6267.0581
196.27853	2016.4417
242.02626	2305.1567
375.53494	2803.7263
383.72458	2574.3003
828.75812	2858.1599
903.26605	2734.1914
1033.5132	3345.2729
1190.5464	3153.8376
1607.7848	3166.3679
END IONS

BEGIN IONS
TITLE=34741: Scan 69541 (rt=12896.1) [D:\L4aex-Pool22-080823-03a_20231130140117.raw]
PEPMASS=1117.5079 59731.438
CHARGE=3+
SCANS=69541
RAWSCANS=sn69541
RTINSECONDS=12896.132
182.50739	2424.8518
198.68633	2656.5537
213.30276	2837.7717
215.57526	2673.6653
236.82042	2474.5061
318.63428	2477.9595
338.47113	2438.5525
371.10803	2879.0781
426.1879	2755.3411
477.65692	2513.7205
499.86472	2600.1477
501.27658	2718.3391
526.05402	2715.5439
535.55194	2758.1221
586.27393	2531.9673
722.94092	2995.3799
1144.5072	2776.0061
1609.058	2583.4692
1687.2194	2989.7788
1901.1952	3806.8003
END IONS

BEGIN IONS
TITLE=34742: Scan 69543 (rt=12896.5) [D:\L4aex-Pool22-080823-03a_20231130140117.raw]
PEPMASS=1208.4254 45928.5
CHARGE=3+
SCANS=69543
RAWSCANS=sn69543
RTINSECONDS=12896.494
181.59634	2829.1323
181.79451	2373.5425
184.43111	2315.1401
191.53523	2391.0974
207.51939	2211.1614
230.14096	3537.0881
237.87807	2215.9785
245.56128	2285.1013
251.51695	2290.5862
257.74753	2618.4355
303.77115	2901.741
327.37683	2527.3242
327.4375	2976.5769
472.44476	3173.4634
1431.7953	2969.2415
END IONS

BEGIN IONS
TITLE=34743: Scan 69544 (rt=12896.7) [D:\L4aex-Pool22-080823-03a_20231130140117.raw]
PEPMASS=573.44861 93137.094
CHARGE=2+
SCANS=69544
RAWSCANS=sn69544
RTINSECONDS=12896.675
107.77763	1721.6664
122.17268	1573.1034
122.2095	1552.7035
122.56143	1682.741
123.71069	1581.0353
128.53477	1933.9958
132.63609	1550.1141
135.19055	1866.0283
181.6087	3183.2686
184.07356	2205.4797
189.66237	2257.5991
189.70164	2501.3633
201.77184	2242.4297
255.51083	2595.5386
258.05222	2394.5513
342.4173	2752.5642
368.30585	2842.51
482.71191	3177.6794
573.3385	4767.418
573.3761	15611.752
573.44977	14616.299
574.07721	2686.2905
END IONS

BEGIN IONS
TITLE=34744: Scan 69545 (rt=12896.9) [D:\L4aex-Pool22-080823-03a_20231130140117.raw]
PEPMASS=821.3941 37568.156
CHARGE=2+
SCANS=69545
RAWSCANS=sn69545
RTINSECONDS=12896.856
144.09999	2121.5251
177.20462	2340.2017
222.79916	2452.5872
313.60181	2395.9558
340.16269	2322.1504
370.90622	2450.9189
380.42236	2676.4077
393.2048	2834.4197
421.31638	2672.2317
948.70416	2952.4282
END IONS

BEGIN IONS
TITLE=34745: Scan 69547 (rt=12897.2) [D:\L4aex-Pool22-080823-03a_20231130140117.raw]
PEPMASS=975.47723 80519.375
CHARGE=2+
SCANS=69547
RAWSCANS=sn69547
RTINSECONDS=12897.214
156.42279	2446.7615
166.37416	1958.8794
169.74342	1978.9161
172.17462	2124.2861
172.75319	2282.207
179.94127	2539.4895
181.59604	4972.8286
204.08878	2178.2502
204.75232	2383.6533
222.98462	2154.5862
229.09175	2706.0205
241.38466	2297.876
281.75198	2700.3489
312.26303	2743.2983
318.01331	2675.2703
354.77539	2670.9734
418.85306	3015.4094
456.59009	3047.2954
523.50281	2655.1638
589.81018	2861.1008
663.41083	2584.144
966.31329	2923.0754
1032.9425	3264.6951
1416.3982	3393.4402
1601.2021	3407.771
1925.7314	3085.0103
END IONS

BEGIN IONS
TITLE=34746: Scan 69548 (rt=12897.4) [D:\L4aex-Pool22-080823-03a_20231130140117.raw]
PEPMASS=1108.9459 38976.625
CHARGE=3+
SCANS=69548
RAWSCANS=sn69548
RTINSECONDS=12897.395
159.94849	2177.2671
181.60706	2547.0442
185.99167	2335.0879
199.41411	2454.2776
279.8761	2631.6455
310.75592	2575.3093
410.44568	2471.0005
412.9407	2406.3025
578.23218	3022.2712
1065.0323	2870.9304
1131.1176	3191.6396
1524.3721	3075.7378
1552.5552	3092.104
END IONS

BEGIN IONS
TITLE=34747: Scan 69550 (rt=12897.7) [D:\L4aex-Pool22-080823-03a_20231130140117.raw]
PEPMASS=495.44046 74793.25
CHARGE=2+
SCANS=69550
RAWSCANS=sn69550
RTINSECONDS=12897.67
108.35339	1678.936
120.0619	1608.0901
135.11653	2695.0459
135.5025	1947.2416
181.10472	2217.646
181.59598	4166.0322
225.87073	2293.6699
239.41145	2720.4785
254.80794	2177.9968
281.45139	2475.0144
304.46091	2384.6448
362.71078	2601.9312
363.50723	2611.1255
459.41571	3120.323
477.42892	4671.2798
477.82507	3557.03
495.83292	5473.9175
572.27271	2736.0645
657.39862	2879.7539
738.53809	2696.7778
958.1076	2796.0957
END IONS

BEGIN IONS
TITLE=34748: Scan 69551 (rt=12897.9) [D:\L4aex-Pool22-080823-03a_20231130140117.raw]
PEPMASS=1099.0297 49254.969
CHARGE=2+
SCANS=69551
RAWSCANS=sn69551
RTINSECONDS=12897.94
251.44756	2865.9485
260.2861	2727.7129
265.81152	2452.1006
315.87317	2560.6475
636.20081	3077.1606
890.97736	2851.8123
1047.3098	2688.1099
1054.4906	2906.6125
1186.7329	3607.6917
1273.0436	3051.6465
1523.7292	3240.9419
1667.8289	2978.5913
END IONS

BEGIN IONS
TITLE=34749: Scan 69554 (rt=12898.6) [D:\L4aex-Pool22-080823-03a_20231130140117.raw]
PEPMASS=832.45813 70739.563
CHARGE=2+
SCANS=69554
RAWSCANS=sn69554
RTINSECONDS=12898.591
146.69148	1957.1229
159.31973	2409.5339
174.17711	2156.7512
175.41162	2505.9722
175.93378	2188.981
177.09956	2076.5459
177.77048	2429.2686
193.45793	2548.874
199.0835	2208.7014
199.38036	2625.2605
247.56094	2949.2852
259.74527	2155.168
285.76602	2434.6743
299.06207	3455.0515
316.1539	2413.4285
327.94327	2418.2627
355.06967	5229.2871
372.44769	2598.1348
438.87869	2579.7756
563.59033	2498.2048
912.0755	2762.6738
1152.0854	2980.1143
END IONS

BEGIN IONS
TITLE=34750: Scan 69556 (rt=12899) [D:\L4aex-Pool22-080823-03a_20231130140117.raw]
PEPMASS=1073.8336 45143.781
CHARGE=2+
SCANS=69556
RAWSCANS=sn69556
RTINSECONDS=12898.955
192.60631	2145.5337
196.43358	2251.9492
209.56627	2197.9668
272.00812	2388.2969
273.73785	2290.3325
298.10599	2481.4968
418.37759	2615.0513
433.30936	2703.2896
441.24115	2935.7686
767.82379	2742.729
898.89606	2889.2791
915.23248	2674.3694
1378.8832	3106.1436
1448.9702	3184.752
1478.446	2775.8342
END IONS

BEGIN IONS
TITLE=34751: Scan 69557 (rt=12899.1) [D:\L4aex-Pool22-080823-03a_20231130140117.raw]
PEPMASS=507.44012 99391.719
CHARGE=3+
SCANS=69557
RAWSCANS=sn69557
RTINSECONDS=12899.137
132.71231	1933.5851
148.44839	2785.3875
152.67691	2426.4766
170.85507	2493.7026
174.02544	2164.0444
194.08925	2766.7856
197.86879	2385.9468
209.61337	2163.9954
234.0007	2646.3386
324.12384	2677.9661
343.76669	3120.2131
368.62686	3264.7104
429.49973	2757.3796
471.38293	5761.458
471.41995	10187.67
489.39468	3025.5959
489.42944	14398.952
489.46582	3849.031
507.47812	11492.161
587.34698	2845.417
735.33972	3001.3721
798.09967	2682.2988
1100.0203	3436.2773
END IONS

BEGIN IONS
TITLE=34752: Scan 69559 (rt=12899.5) [D:\L4aex-Pool22-080823-03a_20231130140117.raw]
PEPMASS=810.37496 33233.406
CHARGE=1+
SCANS=69559
RAWSCANS=sn69559
RTINSECONDS=12899.497
156.69044	2053.9966
161.53256	2186.3513
166.88638	2251.292
189.77701	2170.7473
201.39864	2253.0696
207.23099	2108.407
214.12907	2457.3401
283.45837	3141.9146
373.20071	2757.8423
375.42563	2620.6069
687.06543	2645.3457
END IONS

BEGIN IONS
TITLE=34753: Scan 69563 (rt=12900.2) [D:\L4aex-Pool22-080823-03a_20231130140117.raw]
PEPMASS=704.95062 58189.844
CHARGE=2+
SCANS=69563
RAWSCANS=sn69563
RTINSECONDS=12900.217
134.05255	1924.8947
143.65157	1984.8904
148.91762	2040.6254
158.60945	1962.3619
160.10825	1973.1777
174.47697	2291.1543
182.54521	2508.4163
185.93089	2645.9172
192.89394	2038.7136
213.74403	2419.2375
217.41931	2516.1272
266.94739	2725.981
278.73547	2540.8916
415.58557	2592.4744
425.07193	2794.7324
694.37299	2730.2979
1033.9927	2952.4204
1036.0803	2841.3914
1175.0122	3135.8257
END IONS

BEGIN IONS
TITLE=34754: Scan 69569 (rt=12901.3) [D:\L4aex-Pool22-080823-03a_20231130140117.raw]
PEPMASS=431.19101 114038.47
CHARGE=2+
SCANS=69569
RAWSCANS=sn69569
RTINSECONDS=12901.339
104.8488	1370.0619
108.69463	1396.4567
109.11999	1654.9388
113.47028	1736.5453
144.16757	2087.5632
147.11647	2475.4019
147.28783	2385.1218
155.06998	10299.594
157.75293	2064.3342
187.83011	2384.8896
197.12779	3544.6208
208.95262	3955.8042
210.94957	2614.4302
211.72948	2367.7683
230.36258	2289.5525
241.85269	2337.593
273.12457	3057.0718
344.97675	4028.3882
361.026	8385.7178
371.2402	10672.878
431.24283	2482.8867
431.27789	9383.3184
431.31796	2617.6128
431.35513	3505.2627
431.38724	10812.036
688.53705	2661.8787
END IONS

BEGIN IONS
TITLE=34755: Scan 69570 (rt=12901.5) [D:\L4aex-Pool22-080823-03a_20231130140117.raw]
PEPMASS=548.88306 64102.344
CHARGE=2+
SCANS=69570
RAWSCANS=sn69570
RTINSECONDS=12901.514
107.18375	1326.3226
110.28834	1500.7456
110.57082	1816.8618
113.59727	1795.2439
127.87387	1702.5668
131.40471	2076.5369
145.35696	1954.5388
149.11887	1875.153
182.53604	2804.0298
305.43573	2405.3838
325.27921	2415.4285
391.19971	2360.1443
469.75208	2969.0137
548.36041	7002.2251
548.43768	5531.9824
549.30145	3053.9419
549.414	3004.4063
827.8045	2908.8364
END IONS

BEGIN IONS
TITLE=34756: Scan 69571 (rt=12901.7) [D:\L4aex-Pool22-080823-03a_20231130140117.raw]
PEPMASS=925.73035 54028.313
CHARGE=3+
SCANS=69571
RAWSCANS=sn69571
RTINSECONDS=12901.689
169.64948	2280.4548
181.59842	3284.967
200.8913	2558.6948
229.83632	2258.3633
329.51434	2509.2656
373.64456	2770.9905
390.48386	2538.9082
414.45541	2787.3118
616.05817	2640.1958
708.78906	3089.1323
828.69434	2765.8145
891.38281	2982.6494
1015.5629	3023.7087
1047.3123	2850.2703
1236.3578	3038.0774
1246.9917	2589.9158
1315.672	3021.7065
1850.8695	3479.6638
END IONS

BEGIN IONS
TITLE=34757: Scan 69572 (rt=12901.9) [D:\L4aex-Pool22-080823-03a_20231130140117.raw]
PEPMASS=517.8255 196722.88
CHARGE=3+
SCANS=69572
RAWSCANS=sn69572
RTINSECONDS=12901.874
134.27385	1891.8889
135.11661	2060.1951
141.47757	2425.8577
148.44177	3211.9211
152.64853	2080.9028
155.0701	59057.594
156.07372	5001.8745
161.8568	1992.6923
173.08083	5547.1338
208.36842	2459.8098
226.12614	2527.1521
241.1068	4139.7002
259.11746	2660.4229
279.10562	2444.5789
368.67596	2527.2043
377.08698	2660.8208
517.31287	13252.294
517.34967	10040.933
517.38635	8925.9873
517.42328	31986.49
517.46161	2459.0251
518.42633	9232.79
648.73492	3134.1689
1026.1046	3062.7561
1353.0627	2868.4133
END IONS

BEGIN IONS
TITLE=34758: Scan 69573 (rt=12902.1) [D:\L4aex-Pool22-080823-03a_20231130140117.raw]
PEPMASS=491.298 89553.063
CHARGE=2+
SCANS=69573
RAWSCANS=sn69573
RTINSECONDS=12902.053
100.77916	1320.2532
108.01116	1291.9806
109.89614	1348.9142
110.07873	1322.4059
110.9	1564.2865
126.93347	1683.8768
136.17651	1871.2347
152.31273	2125.7397
161.97231	1963.0643
195.46358	2157.8677
262.29346	2531.9802
395.73752	2502.051
473.39828	2852.4185
491.29773	10346.104
491.3353	7089.6899
491.36963	11406.417
491.40668	6119.9009
530.45789	2674.4001
785.12701	2936.8979
912.45758	2882.2288
914.08551	2875.8083
END IONS

BEGIN IONS
TITLE=34759: Scan 69575 (rt=12902.4) [D:\L4aex-Pool22-080823-03a_20231130140117.raw]
PEPMASS=377.30289 125155.16
CHARGE=3+
SCANS=69575
RAWSCANS=sn69575
RTINSECONDS=12902.41
109.10159	2270.9971
117.22971	1745.4546
126.86003	1718.5612
129.19284	1829.4949
133.07405	1960.8497
135.11697	1994.4508
142.61092	1854.2975
145.77234	1951.3287
179.14386	2527.0762
187.21507	2428.2844
193.98074	2815.2039
213.4713	2116.1646
219.87117	2440.9509
220.55228	2142.6331
239.57741	2680.5901
246.54028	2535.0996
290.18253	5483.7813
341.24597	3825.9204
359.25891	5025.9741
359.29474	2890.2288
377.2305	18125.666
377.26639	19616.234
377.30579	8648.7881
377.34094	4071.8682
417.98755	2848.8625
649.43073	3149.7039
1008.2335	3236.5366
1008.359	3453.6072
END IONS

BEGIN IONS
TITLE=34760: Scan 69576 (rt=12902.6) [D:\L4aex-Pool22-080823-03a_20231130140117.raw]
PEPMASS=430.38873 90772.344
CHARGE=2+
SCANS=69576
RAWSCANS=sn69576
RTINSECONDS=12902.59
102.78033	1471.4862
106.25414	1353.7876
129.83339	1808.3335
143.60446	2334.9485
148.44283	3045.376
149.04489	3324.0889
155.07031	2798.8066
163.86838	2148.8904
167.21144	1979.3116
193.2397	2423.9058
205.77216	2394.6326
210.95045	2504.2705
312.03323	2469.7419
342.01852	4085.7461
344.9787	2818.5208
359.0293	4126.5112
360.02899	9966.7637
361.02637	5767.8955
413.07813	2943.3958
430.26111	4573.5195
490.05179	2927.8826
568.21326	2894.7891
688.73083	2759.2903
696.45917	2558.3865
771.83966	2764.9001
779.79492	2673.5034
END IONS

BEGIN IONS
TITLE=34761: Scan 69577 (rt=12902.8) [D:\L4aex-Pool22-080823-03a_20231130140117.raw]
PEPMASS=668.41699 48201.375
CHARGE=3+
SCANS=69577
RAWSCANS=sn69577
RTINSECONDS=12902.765
189.94089	2291.5559
208.30769	2509.1541
238.18224	2410.0291
247.1615	2411.3726
276.40976	2376.251
285.08517	2462.2375
355.41806	2655.0725
359.02829	3682.002
360.02802	3413.5608
379.71378	2445.0947
590.11591	2707.1345
609.74866	2550.4985
888.3266	3015.3149
1094.979	3039.3816
1338.848	3466.1973
END IONS

BEGIN IONS
TITLE=34762: Scan 69579 (rt=12903.1) [D:\L4aex-Pool22-080823-03a_20231130140117.raw]
PEPMASS=888.02185 69156.156
CHARGE=2+
SCANS=69579
RAWSCANS=sn69579
RTINSECONDS=12903.125
154.21362	2475.0796
156.31693	2536.4448
161.39848	2122.1653
172.73973	2315.3069
176.81226	2227.6558
177.92668	2310.6606
178.18983	2132.1846
189.92958	2330.7852
224.9588	2430.6479
237.56894	2442.7429
248.73491	2461.908
299.67545	2621.6758
315.35315	2214.0271
520.01642	2664.6375
1014.9288	2814.5703
1264.3833	2655.8901
1346.567	2814.6899
1535.064	3015.124
1554.0331	2816.5662
END IONS

BEGIN IONS
TITLE=34763: Scan 69580 (rt=12903.3) [D:\L4aex-Pool22-080823-03a_20231130140117.raw]
PEPMASS=1174.2029 32839.594
CHARGE=2+
SCANS=69580
RAWSCANS=sn69580
RTINSECONDS=12903.304
158.06706	2014.1433
174.96532	2268.1628
178.19153	2171.5652
181.59715	2336.7053
210.42958	2593.9812
292.13019	2766.1135
321.1759	3044.3342
414.40979	2614.6714
686.51208	3149.6841
862.77264	2673.3965
873.14288	2960.6526
END IONS

BEGIN IONS
TITLE=34764: Scan 69584 (rt=12904) [D:\L4aex-Pool22-080823-03a_20231130140117.raw]
PEPMASS=498.39963 98451.406
CHARGE=2+
SCANS=69584
RAWSCANS=sn69584
RTINSECONDS=12904.006
101.88578	1356.4353
102.40601	1612.2415
103.81247	1441.3478
103.94539	1357.6873
104.49364	1301.7108
105.90341	1563.234
109.21779	1555.8329
114.95954	1590.0415
133.08595	4844.4834
139.03836	1879.9858
139.90221	1946.7612
154.75879	1755.8341
158.75638	1990.118
171.67233	1878.8112
174.77223	2144.3713
177.112	3107.9927
195.82309	2266.1377
198.13516	2586.2358
217.32689	2435.1626
226.84447	2209.4199
227.21889	2337.1138
246.54306	2323.3652
247.19231	2413.2246
283.17493	11076.299
309.39304	2569.9927
373.58813	3049.873
462.40186	5474.6416
463.41373	5418.4595
498.31989	3804.6938
743.59344	2690.4343
745.81683	3119.709
861.30396	2696.9575
END IONS

BEGIN IONS
TITLE=34765: Scan 69586 (rt=12904.4) [D:\L4aex-Pool22-080823-03a_20231130140117.raw]
PEPMASS=1061.4972 42279
CHARGE=3+
SCANS=69586
RAWSCANS=sn69586
RTINSECONDS=12904.414
176.15547	2321.3494
181.60706	7342.8237
198.86742	2216.1169
238.35274	2787.9263
269.38028	2305.4482
351.02951	2680.6716
370.62613	2550.1956
396.09402	2585.8826
417.53452	2392.166
467.13165	2643.9883
492.30756	2580.1951
1100.1892	2899.4609
END IONS

BEGIN IONS
TITLE=34766: Scan 69588 (rt=12904.8) [D:\L4aex-Pool22-080823-03a_20231130140117.raw]
PEPMASS=479.29807 76158.719
CHARGE=2+
SCANS=69588
RAWSCANS=sn69588
RTINSECONDS=12904.774
100.15922	1306.126
103.1867	1378.4202
104.82485	1739.2684
108.76637	1574.2946
109.87511	1542.8257
118.02827	1770.5778
148.16354	2129.5322
148.44208	2906.7905
158.22118	2025.9124
175.79271	2408.5435
186.82532	2447.7866
419.20175	2552.3645
443.38913	5511.3481
461.39905	11335.896
461.43298	4620.2485
479.29767	10684.224
479.33371	3855.5193
479.44897	2995.6011
597.7171	3156.665
END IONS

BEGIN IONS
TITLE=34767: Scan 69589 (rt=12905) [D:\L4aex-Pool22-080823-03a_20231130140117.raw]
PEPMASS=493.42456 92627.75
CHARGE=2+
SCANS=69589
RAWSCANS=sn69589
RTINSECONDS=12904.953
103.32221	1513.8496
103.53018	1217.3518
109.65361	1577.5763
123.44353	1758.7356
130.28264	1773.954
135.38391	1912.6575
143.59425	2372.5137
172.24084	2267.2361
223.19218	2255.3755
226.55519	2193.1685
228.7457	2282.9016
250.3631	2517.936
250.49219	2342.8374
260.15018	2491.1006
277.08743	2404.5598
298.97818	2387.2954
330.53839	2762.5662
417.93954	3037.7295
457.3681	4473.8589
466.12238	2895.1287
475.41415	7722.2397
493.27637	9287.3008
493.31335	5201.5864
493.35083	4171.0469
493.46255	6519.0718
557.83148	2450.9546
580.36212	2711.1079
END IONS

BEGIN IONS
TITLE=34768: Scan 69590 (rt=12905.1) [D:\L4aex-Pool22-080823-03a_20231130140117.raw]
PEPMASS=616.90259 61486.688
CHARGE=2+
SCANS=69590
RAWSCANS=sn69590
RTINSECONDS=12905.128
112.5611	1899.5852
122.88838	1789.2322
124.53246	1721.7417
144.50754	2041.6721
148.40874	2228.7898
163.23866	2536.7959
181.29846	2091.2241
230.57925	2620.571
292.25015	2933.2759
359.31613	2595.8662
449.22235	3243.0791
458.88828	2626.9346
616.13434	2720.1355
617.36169	5813.8887
617.47772	4110.959
622.27716	2796.8708
1216.3251	2693.1172
END IONS

BEGIN IONS
TITLE=34769: Scan 69591 (rt=12905.3) [D:\L4aex-Pool22-080823-03a_20231130140117.raw]
PEPMASS=962.12903 43017.531
CHARGE=3+
SCANS=69591
RAWSCANS=sn69591
RTINSECONDS=12905.305
157.39209	1977.1523
178.66054	2004.7021
181.60681	7156.9897
262.64081	2528.79
304.26572	3118.2214
354.17963	2781.1687
390.4866	2452.4167
443.24667	2698.217
501.15717	2496.9338
1078.3414	2788.4724
1119.6168	2786.7593
1380.0105	3210.3767
END IONS

BEGIN IONS
TITLE=34770: Scan 69592 (rt=12905.5) [D:\L4aex-Pool22-080823-03a_20231130140117.raw]
PEPMASS=1007.5867 38409.313
CHARGE=2+
SCANS=69592
RAWSCANS=sn69592
RTINSECONDS=12905.485
156.69917	2096.3823
171.3671	2148.2874
202.96349	2183.772
209.05565	2744.6072
214.23306	2292.543
249.5591	2423.5095
288.31335	2252.616
337.60843	3062.6035
341.54434	2640.6692
709.17218	3091.6646
1854.4733	2983.801
1872.3838	3583.1257
END IONS

BEGIN IONS
TITLE=34771: Scan 69593 (rt=12905.7) [D:\L4aex-Pool22-080823-03a_20231130140117.raw]
PEPMASS=529.35101 67108.344
CHARGE=2+
SCANS=69593
RAWSCANS=sn69593
RTINSECONDS=12905.665
108.15012	1543.1072
117.14775	1854.9725
136.86726	1886.9028
158.9388	2289.0486
173.05739	2279.8408
201.40736	2261.5071
202.60649	2240.4905
221.52776	2199.2891
309.51297	2499.8455
320.11746	2394.0598
362.8306	2451.5522
380.14273	2821.4495
529.27032	3209.9512
529.31274	10480.185
529.35052	11804.491
733.83453	2663.6597
883.1886	2861.2708
END IONS

BEGIN IONS
TITLE=34772: Scan 69596 (rt=12906.2) [D:\L4aex-Pool22-080823-03a_20231130140117.raw]
PEPMASS=791.52411 42299.313
CHARGE=3+
SCANS=69596
RAWSCANS=sn69596
RTINSECONDS=12906.207
255.04805	2406.6201
280.33099	2377.7144
342.95493	2447.7898
373.62408	2482.9792
381.1723	2505.364
433.29962	2799.4553
480.07117	2796.8081
648.47589	2546.3896
1054.2609	3236.8286
1529.8519	3703.041
1638.58	3851.6326
1834.0752	3380.5471
1915.0514	3166.4541
END IONS

BEGIN IONS
TITLE=34773: Scan 69597 (rt=12906.4) [D:\L4aex-Pool22-080823-03a_20231130140117.raw]
PEPMASS=608.45551 54201.625
CHARGE=2+
SCANS=69597
RAWSCANS=sn69597
RTINSECONDS=12906.387
120.11359	1847.5022
125.02247	1942.2183
127.00719	1828.619
128.53137	1806.1824
152.87569	1933.6948
162.41391	2439.552
176.53915	2237.3894
210.75671	2311.2856
236.81628	2427.1189
264.68011	2551.1533
302.78561	2473.4243
319.50436	2887.3831
451.98178	2697.7468
707.68231	2772.7346
728.44702	3218.2498
END IONS

BEGIN IONS
TITLE=34774: Scan 69598 (rt=12906.6) [D:\L4aex-Pool22-080823-03a_20231130140117.raw]
PEPMASS=1237.4006 44173.906
CHARGE=3+
SCANS=69598
RAWSCANS=sn69598
RTINSECONDS=12906.567
161.62566	2596.8381
205.09863	2301.3274
281.52121	2575.0132
309.7374	2846.6782
352.05096	2346.9614
424.55127	2742.9556
442.49335	2875.6328
587.91449	2613.5269
751.78357	2667.3931
809.32849	2563.7961
980.0791	3057.3174
1112.7748	2861.4851
1273.9968	3450.1694
1401.9517	3667.9014
END IONS

BEGIN IONS
TITLE=34775: Scan 69600 (rt=12906.8) [D:\L4aex-Pool22-080823-03a_20231130140117.raw]
PEPMASS=481.42496 71723.094
CHARGE=2+
SCANS=69600
RAWSCANS=sn69600
RTINSECONDS=12906.828
106.82616	1895.8496
107.65654	1618.915
121.10103	1740.5116
121.62575	1598.6482
131.08525	2133.9275
133.08617	2210.3203
143.39317	1928.2368
147.11725	2757.7988
147.28839	2168.9712
157.0106	2952.3857
160.13394	2655.7466
161.52905	2242.0325
181.59645	2852.7493
201.86951	2664.156
243.51472	2670.4119
396.87366	2592.0308
403.45187	2750.3232
427.39468	3562.094
445.36887	4081.6147
445.40094	5105.02
463.41302	4788.2129
481.27783	3418.999
862.78259	2566.5376
END IONS

BEGIN IONS
TITLE=34776: Scan 69601 (rt=12907.1) [D:\L4aex-Pool22-080823-03a_20231130140117.raw]
PEPMASS=501.97025 91481.031
CHARGE=2+
SCANS=69601
RAWSCANS=sn69601
RTINSECONDS=12907.089
101.06649	1377.3896
103.44341	1622.8677
108.04117	1514.2437
117.07792	1743.5581
119.98204	1690.6729
120.27316	1711.646
130.472	1825.9958
130.99136	4961.4917
180.94479	2077.7654
191.63208	2404.8123
202.96609	2203.4529
241.18752	2370.158
263.98663	6880.1904
265.4295	2505.481
402.17041	2835.7007
501.28375	5266.0376
501.31912	11629.947
501.39111	4370.5894
501.42868	6707.2588
502.32147	7169.4619
502.43268	4642.7031
619.51813	4079.49
END IONS

BEGIN IONS
TITLE=34777: Scan 69603 (rt=12907.5) [D:\L4aex-Pool22-080823-03a_20231130140117.raw]
PEPMASS=514.39471 58070.813
CHARGE=2+
SCANS=69603
RAWSCANS=sn69603
RTINSECONDS=12907.491
101.73907	1722.6671
102.23009	1459.7375
107.2898	1478.9027
108.68795	1440.5256
108.8427	1550.8386
118.11466	1761.9169
128.57925	1904.6271
133.11905	1836.1512
150.84232	1782.9125
153.9052	2037.0593
154.48506	2234.9526
155.07004	2221.3796
184.8042	2246.499
214.81548	2304.5847
226.54688	2669.7219
318.58829	2562.5642
326.26093	3096.198
514.32129	5139.1255
515.92987	2690.8462
628.19794	2941.2246
637.39636	2738.605
END IONS

BEGIN IONS
TITLE=34778: Scan 69605 (rt=12907.8) [D:\L4aex-Pool22-080823-03a_20231130140117.raw]
PEPMASS=475.30423 67294
CHARGE=2+
SCANS=69605
RAWSCANS=sn69605
RTINSECONDS=12907.844
104.9118	1463.6455
106.1793	1598.4791
112.63708	1791.6204
117.19344	1835.6882
125.7551	1605.4454
133.62642	2084.2239
133.63219	1971.7203
152.46175	2410.6248
172.66403	2188.5281
182.0728	2260.6638
207.76195	2689.5183
210.86018	2254.0032
433.87735	2507.9299
475.30475	2598.0933
475.37598	10640.552
475.41257	4926.5732
519.9848	2753.8633
565.93451	3270.8752
843.66736	2837.7078
923.58234	2409.0715
END IONS

BEGIN IONS
TITLE=34779: Scan 69606 (rt=12908) [D:\L4aex-Pool22-080823-03a_20231130140117.raw]
PEPMASS=1082.8245 42562.75
CHARGE=2+
SCANS=69606
RAWSCANS=sn69606
RTINSECONDS=12908.019
182.28883	2191.9265
189.73183	2531.0027
191.52554	2678.522
205.76401	2265.4324
220.4865	2763.1865
236.35155	2625.6702
239.8761	2201.8325
266.93066	2635.3462
371.46899	2988.0505
387.32629	2924.293
508.20914	2919.8887
891.73529	2906.4067
1217.7352	2694.5764
1481.0448	2999.5518
END IONS

BEGIN IONS
TITLE=34780: Scan 69607 (rt=12908.2) [D:\L4aex-Pool22-080823-03a_20231130140117.raw]
PEPMASS=515.93506 98787.5
CHARGE=2+
SCANS=69607
RAWSCANS=sn69607
RTINSECONDS=12908.199
103.36205	1643.913
105.06182	1792.4459
108.2085	1569.2764
109.10029	1290.3042
113.57343	1522.5225
128.97749	1770.4518
133.10173	2594.2798
145.17555	2080.1099
151.99927	2249.7097
154.28333	1934.6285
221.32489	2905.6589
240.2281	2526.6941
307.55591	2459.1184
329.98056	2406.6758
412.13477	2817.0332
454.32172	2732.0127
470.70496	2635.5969
515.29663	9841.7803
515.33459	8303.6836
515.44458	9220.4346
516.29926	5531.2788
516.44659	5595.9683
592.57886	2857.0623
807.27075	2670.9255
836.25427	2954.0515
940.44672	2880.4539
END IONS

BEGIN IONS
TITLE=34781: Scan 69608 (rt=12908.4) [D:\L4aex-Pool22-080823-03a_20231130140117.raw]
PEPMASS=564.21899 43984.281
CHARGE=3+
SCANS=69608
RAWSCANS=sn69608
RTINSECONDS=12908.378
142.88364	1840.0226
173.8112	2312.384
181.60916	2039.0878
212.01044	2094.4985
223.72699	2436.1455
403.96042	2872.4351
504.53738	2820.9973
526.47028	3162.863
563.4295	5127.147
564.36041	2907.9216
823.59607	2719.5024
823.92474	2736.5442
END IONS

BEGIN IONS
TITLE=34782: Scan 69610 (rt=12908.7) [D:\L4aex-Pool22-080823-03a_20231130140117.raw]
PEPMASS=572.14087 68935.094
CHARGE=2+
SCANS=69610
RAWSCANS=sn69610
RTINSECONDS=12908.734
111.0463	1709.7506
112.66998	1500.1331
113.50074	1523.7272
126.41708	1867.4692
141.30661	2093.3079
180.9971	2147.0154
181.60669	5638.1919
206.24736	2743.8501
231.63338	2751.0437
242.2986	2529.9443
318.65259	2662.8967
340.80048	2763.5364
402.04599	2408.3044
571.36102	11564.688
572.3642	4755.5889
645.90479	2712.9106
683.53925	2471.6162
1053.3757	2908.6311
END IONS

BEGIN IONS
TITLE=34783: Scan 69612 (rt=12909.1) [D:\L4aex-Pool22-080823-03a_20231130140117.raw]
PEPMASS=710.56354 77904.5
CHARGE=3+
SCANS=69612
RAWSCANS=sn69612
RTINSECONDS=12909.089
171.54538	2309.4175
254.95059	2385.6135
314.18073	2444.0984
314.63361	2520.8977
365.35925	2428.8743
369.54855	2540.7026
449.9733	2954.5559
469.35529	2712.3533
565.87482	2816.7834
625.24695	19301.93
626.2511	4210.1123
711.26453	9585.9072
1008.5106	3443.6318
1654.381	2795.9348
1943.7559	2980.614
END IONS

BEGIN IONS
TITLE=34784: Scan 69614 (rt=12909.4) [D:\L4aex-Pool22-080823-03a_20231130140117.raw]
PEPMASS=967.17273 41579.5
CHARGE=3+
SCANS=69614
RAWSCANS=sn69614
RTINSECONDS=12909.449
171.71107	2474.2822
173.93398	2104.605
178.29947	2206.3577
179.35902	2031.0063
218.27391	2445.2429
224.39113	2825.322
382.45294	2858.5852
475.31137	2634.4009
621.37354	2820.3044
917.71771	2898.9065
1411.8837	3019.3899
END IONS

BEGIN IONS
TITLE=34785: Scan 69615 (rt=12909.6) [D:\L4aex-Pool22-080823-03a_20231130140117.raw]
PEPMASS=1181.567 34704.906
CHARGE=3+
SCANS=69615
RAWSCANS=sn69615
RTINSECONDS=12909.629
168.89775	2175.7583
169.42105	2005.624
215.28587	2249.8928
217.13513	2652.2708
230.41109	2306.6355
240.97699	2301.9011
260.26355	2492.0054
268.06308	2451.5298
286.85864	3014.1821
338.42142	2456.7378
472.30716	2963.9954
1224.7615	2978.0701
END IONS

BEGIN IONS
TITLE=34786: Scan 69617 (rt=12909.9) [D:\L4aex-Pool22-080823-03a_20231130140117.raw]
PEPMASS=1027.0118 31801.688
CHARGE=2+
SCANS=69617
RAWSCANS=sn69617
RTINSECONDS=12909.892
182.84492	2200.7661
183.11966	2435.5393
197.91545	2086.2085
199.30058	2021.8824
238.80013	2634.709
245.36078	2439.2351
264.04941	2503.7751
372.21588	2583.0515
545.64191	3130.5605
1617.6	3246.521
END IONS

BEGIN IONS
TITLE=34787: Scan 69618 (rt=12910.2) [D:\L4aex-Pool22-080823-03a_20231130140117.raw]
PEPMASS=484.77368 98340.594
CHARGE=3+
SCANS=69618
RAWSCANS=sn69618
RTINSECONDS=12910.153
127.75956	1907.8069
129.08446	1927.9359
137.85757	2090.0317
272.6712	2484.7537
288.1911	3768.6716
325.1145	2506.2339
333.71609	2393.6504
415.33524	2433.1567
431.38824	4965.0488
449.39853	3522.5273
466.30087	3020.4854
468.40939	3162.3757
473.55191	2862.6079
484.31064	11307.086
485.28741	16872.664
485.32294	8052.8652
575.01526	2435.9075
588.34271	2944.3528
1027.5592	3038.0261
1056.9429	3138.7705
1328.1918	3174.0186
END IONS

BEGIN IONS
TITLE=34788: Scan 69619 (rt=12910.4) [D:\L4aex-Pool22-080823-03a_20231130140117.raw]
PEPMASS=530.32709 52705.625
CHARGE=2+
SCANS=69619
RAWSCANS=sn69619
RTINSECONDS=12910.385
102.88573	1423.4882
118.69662	1713.8058
119.48355	1656.7042
130.13629	1998.5249
137.89886	1990.5529
138.07582	2089.3625
148.44225	2894.5703
201.1973	2453.2402
209.62357	2830.249
243.49341	2635.5852
257.07635	2122.5403
270.0531	2662.6963
279.40594	2446.7329
323.91559	2778.6462
530.31476	3620.7124
530.36212	3963.783
909.03979	3006.1067
END IONS

BEGIN IONS
TITLE=34789: Scan 69620 (rt=12910.6) [D:\L4aex-Pool22-080823-03a_20231130140117.raw]
PEPMASS=571.36102 44162.844
CHARGE=2+
SCANS=69620
RAWSCANS=sn69620
RTINSECONDS=12910.561
107.81741	1399.3986
108.57139	1701.9424
112.4064	1590.2075
118.46369	2080.8281
243.63692	2378.4436
334.3613	2414.7515
436.51251	2936.6868
481.37183	2982.0767
571.36035	11295.333
686.26434	3134.6379
END IONS

BEGIN IONS
TITLE=34790: Scan 69621 (rt=12910.7) [D:\L4aex-Pool22-080823-03a_20231130140117.raw]
PEPMASS=573.44855 69117.813
CHARGE=2+
SCANS=69621
RAWSCANS=sn69621
RTINSECONDS=12910.737
128.7314	1958.1122
130.40855	1876.5376
140.87737	2035.5898
148.44765	2167.3252
155.42282	2329.6724
155.57193	2523.3757
164.81575	2518.1638
169.43066	2039.1078
184.98099	2321.978
270.45212	2575.7751
445.29218	3078.8071
467.1687	2608.8862
495.14587	2461.8567
573.3349	3430.1902
573.37653	11524.688
573.44958	9803.2471
575.7337	2571.3928
END IONS

BEGIN IONS
TITLE=34791: Scan 69622 (rt=12910.9) [D:\L4aex-Pool22-080823-03a_20231130140117.raw]
PEPMASS=735.56207 45367.594
CHARGE=3+
SCANS=69622
RAWSCANS=sn69622
RTINSECONDS=12910.913
162.46745	1942.8531
179.85043	3277.1472
182.16083	1972.3966
267.81866	2239.0806
303.12354	2986.2241
468.31409	2530.6128
498.53085	3026.9915
592.66595	2566.2412
672.51007	3044.9919
785.14349	2644.1047
829.18561	3030.2617
933.24774	3159.7598
1168.4557	2858.8904
1198.8436	3003.7012
1364.1652	2819.3374
END IONS

BEGIN IONS
TITLE=34792: Scan 69623 (rt=12911.1) [D:\L4aex-Pool22-080823-03a_20231130140117.raw]
PEPMASS=493.38879 93177.063
CHARGE=3+
SCANS=69623
RAWSCANS=sn69623
RTINSECONDS=12911.092
135.23091	2472.2034
152.74364	1885.3207
211.56311	2680.1077
229.13612	2552.7161
244.05856	2801.6074
277.3436	2696.1929
283.22818	2347.5627
394.99158	2947.6553
415.02274	2410.8508
457.36899	3415.011
457.4032	4904.9478
475.41562	9270.5098
493.27548	9689.8896
493.31387	8400.3154
493.34824	5380.7744
493.3862	3505.5422
493.46243	6589.0405
710.99878	2715.4424
END IONS

BEGIN IONS
TITLE=34793: Scan 69624 (rt=12911.3) [D:\L4aex-Pool22-080823-03a_20231130140117.raw]
PEPMASS=1066.2069 48806.313
CHARGE=3+
SCANS=69624
RAWSCANS=sn69624
RTINSECONDS=12911.272
161.55446	2107.4148
181.60573	9137.959
185.15363	2122.7466
191.89816	2066.7295
206.74309	2342.9536
281.1904	2601.8877
338.42142	2378.4563
339.94754	2361.0173
496.76016	2868.0334
839.64587	2649.0566
1418.7856	3812.6504
1694.3995	3347.7922
1868.5447	3302.5601
1983.7345	2968.303
END IONS

BEGIN IONS
TITLE=34794: Scan 69625 (rt=12911.5) [D:\L4aex-Pool22-080823-03a_20231130140117.raw]
PEPMASS=1127.6165 36128.875
CHARGE=3+
SCANS=69625
RAWSCANS=sn69625
RTINSECONDS=12911.452
166.56406	2258.8601
178.68799	2071.7444
179.70973	2350.3054
188.68176	2197.0247
415.10461	2686.1282
465.18863	2950.7061
512.85046	2787.9143
529.80072	2843.0776
592.40002	3143.8518
1299.6106	2668.8484
1339.1202	2805.7742
1632.9851	2790.8132
END IONS

BEGIN IONS
TITLE=34795: Scan 69626 (rt=12911.6) [D:\L4aex-Pool22-080823-03a_20231130140117.raw]
PEPMASS=471.30887 69007.906
CHARGE=2+
SCANS=69626
RAWSCANS=sn69626
RTINSECONDS=12911.632
104.87704	1611.7678
106.96305	1468.0254
113.82146	1500.0039
114.32319	1471.8445
115.01957	1758.8483
126.42445	1785.3627
128.87622	1750.0499
144.16022	2083.1931
151.45738	2411.2639
155.77844	2121.8308
181.08224	2325.2856
181.60645	2112.9629
238.16643	2421.0742
272.17145	2322.667
275.97412	2670.3452
284.60956	2197.7141
428.96619	2576.4578
447.88327	2541.0442
471.27383	4277.2837
471.30789	12883.402
741.18463	2828.6338
767.03961	2697.4822
END IONS

BEGIN IONS
TITLE=34796: Scan 69627 (rt=12911.8) [D:\L4aex-Pool22-080823-03a_20231130140117.raw]
PEPMASS=434.77469 136363.47
CHARGE=2+
SCANS=69627
RAWSCANS=sn69627
RTINSECONDS=12911.815
101.44006	1296.6206
104.4989	1540.297
107.7681	1381.8859
109.10149	1872.245
114.13077	1921.4977
139.23048	2081.2815
148.44235	2980.5352
148.63	2153.2795
153.28497	1893.8866
156.56404	2068.3865
157.79404	2390.7036
161.08604	1881.6188
171.41786	2206.6609
172.09659	2574.0029
180.80406	2273.793
196.87848	2335.8328
209.77411	2730.0688
226.01816	2366.0891
263.16028	3664.073
267.75858	2831.2859
372.95331	3740.2722
399.09109	3228.0798
417.30081	3719.489
417.37463	4786.7725
434.25671	2820.0972
434.33258	4160.3184
434.36865	7380.2471
435.23679	6535.8062
435.27246	16590.145
435.30887	8280.4912
435.34494	6634.9277
435.38214	5699.0908
667.63367	3187.6372
END IONS

BEGIN IONS
TITLE=34797: Scan 69628 (rt=12912) [D:\L4aex-Pool22-080823-03a_20231130140117.raw]
PEPMASS=1082.416 55371.656
CHARGE=3+
SCANS=69628
RAWSCANS=sn69628
RTINSECONDS=12911.989
170.43541	2161.458
178.83127	2134.2122
182.30635	2278.7092
190.8745	2398.5796
206.93083	2397.7468
223.5493	2497.5796
235.85487	2282.8591
293.63962	2890.3108
296.49216	2737.9309
340.5369	2454.9063
352.52954	2502.9297
367.22498	2398.9016
367.56296	2722.2156
438.32614	2548.2852
487.67862	2658.0115
527.14111	2613.5403
901.27112	2789.4626
1070.6626	2985.448
1321.2059	2619.0505
1790.788	2790.0935
END IONS

BEGIN IONS
TITLE=34798: Scan 69630 (rt=12912.3) [D:\L4aex-Pool22-080823-03a_20231130140117.raw]
PEPMASS=485.90878 89237.75
CHARGE=2+
SCANS=69630
RAWSCANS=sn69630
RTINSECONDS=12912.348
104.93421	1291.1737
105.10461	1716.1494
108.06337	1649.7329
108.10168	1530.9971
109.14821	1887.8508
119.12117	1610.2192
125.93234	1826.859
126.21437	2046.4336
134.78831	1884.573
161.84395	2315.0647
182.6111	2415.26
194.73526	2465.8787
272.28027	2662.1687
272.60397	2570.4504
293.60107	2706.0547
401.2692	2946.8037
432.39133	3421.3098
485.2525	3135.8823
485.28757	9180.9287
485.32312	8001.3867
486.29028	3461.2844
486.32477	4709.1719
531.99005	2734.2898
533.80292	2860.0005
588.0238	2662.5415
602.51715	2924.4509
END IONS

BEGIN IONS
TITLE=34799: Scan 69631 (rt=12912.5) [D:\L4aex-Pool22-080823-03a_20231130140117.raw]
PEPMASS=697.22607 51817.594
CHARGE=3+
SCANS=69631
RAWSCANS=sn69631
RTINSECONDS=12912.522
156.79576	2061.2837
165.27875	2271.6304
192.51503	2232.9646
245.40024	2432.5227
258.26706	2921.6357
313.52451	2982.1113
317.74332	2754.5696
361.78601	2415.9563
435.88806	2892.051
438.22839	3070.238
776.95428	2979.7021
961.81189	2815.1387
998.789	2809.8123
1079.8336	2929.4585
1123.359	3324.199
1315.7533	3179.845
1402.1095	3160.1367
END IONS

BEGIN IONS
TITLE=34800: Scan 69632 (rt=12912.7) [D:\L4aex-Pool22-080823-03a_20231130140117.raw]
PEPMASS=507.65991 120674.03
CHARGE=2+
SCANS=69632
RAWSCANS=sn69632
RTINSECONDS=12912.702
104.46596	1584.9075
104.76069	1409.4097
115.01072	1827.5714
120.94595	2133.731
128.78055	1536.2346
146.97006	2446.1938
147.98849	2047.5176
148.37425	2111.3982
148.40031	1945.8668
148.40799	2732.5234
148.41774	2807.4724
148.42657	4555.3418
148.43552	7352.397
148.45576	7435.5933
148.46498	5179.5039
148.47357	2136.8577
148.48178	2206.199
148.49139	2261.8337
162.98621	2283.0957
197.39778	2303.1675
238.57216	2874.1077
239.88161	2663.4836
264.97098	2503.7439
332.79495	2871.5884
335.2226	3005.5999
338.28662	2746.7283
379.74942	2738.8806
471.34698	3864.6875
507.29166	4352.833
507.36322	3594.7241
697.98096	3044.3635
837.0401	2772.5254
981.58276	2910.9524
END IONS

BEGIN IONS
TITLE=34801: Scan 69637 (rt=12913.6) [D:\L4aex-Pool22-080823-03a_20231130140117.raw]
PEPMASS=1209.7886 51379.656
CHARGE=2+
SCANS=69637
RAWSCANS=sn69637
RTINSECONDS=12913.631
159.64983	2149.3364
161.05167	2187.874
162.11057	2460.9302
169.06911	2226.3247
199.11234	2037.9441
246.93219	2276.7041
251.976	2219.1062
369.49854	2460.4014
409.66058	2678.1526
523.81799	2993.2402
635.39984	2932.7532
708.07001	3031.752
1222.8693	3879.6047
1245.2882	3163.6821
1446.6002	3583.6372
1469.0284	2857.0288
END IONS

BEGIN IONS
TITLE=34802: Scan 69638 (rt=12913.8) [D:\L4aex-Pool22-080823-03a_20231130140117.raw]
PEPMASS=601.63049 76697.25
CHARGE=2+
SCANS=69638
RAWSCANS=sn69638
RTINSECONDS=12913.815
111.38657	2027.0463
122.56032	1764.2302
125.69613	1918.5299
143.09494	2218.5164
154.0043	2026.3876
166.24673	2566.4233
181.60599	7434.686
202.20502	2214.9827
216.76038	2045.3508
244.8943	2625.9744
260.22256	2695.4229
293.86963	2593.8259
481.31268	2658.7664
601.32672	4600.5688
601.37189	10807.072
601.48273	9279.3945
678.14258	2725.9097
944.41718	3282.5022
1093.1278	2705.1904
END IONS

BEGIN IONS
TITLE=34803: Scan 69639 (rt=12914) [D:\L4aex-Pool22-080823-03a_20231130140117.raw]
PEPMASS=810.37512 61626.75
CHARGE=2+
SCANS=69639
RAWSCANS=sn69639
RTINSECONDS=12913.995
148.44858	2387.3467
155.07021	6550.5244
158.23103	2075.4026
160.40704	2738.9241
165.91309	2171.5093
178.17725	2323.4126
196.04539	2259.1665
211.98631	2233.998
220.22545	2490.4536
291.74664	2462.0239
318.05774	2316.3796
358.56268	3257.376
366.07742	2885.7578
461.2793	2619.6372
1042.5934	2950.9316
END IONS

BEGIN IONS
TITLE=34804: Scan 69644 (rt=12914.9) [D:\L4aex-Pool22-080823-03a_20231130140117.raw]
PEPMASS=533.38239 71865.563
CHARGE=2+
SCANS=69644
RAWSCANS=sn69644
RTINSECONDS=12914.885
105.86651	1679.9447
119.66242	1737.7534
121.41203	1701.7999
123.6059	1705.5222
143.87427	1914.1492
153.02071	2011.3431
162.68692	2047.766
190.82834	2158.9668
221.74861	2811.4185
236.77045	2809.6245
533.34229	6508.3774
533.38226	14430.947
533.41943	8778.1133
630.60999	2532.1233
748.00995	3191.5596
END IONS

BEGIN IONS
TITLE=34805: Scan 69645 (rt=12915.1) [D:\L4aex-Pool22-080823-03a_20231130140117.raw]
PEPMASS=1003.8593 34941.438
CHARGE=2+
SCANS=69645
RAWSCANS=sn69645
RTINSECONDS=12915.06
157.60518	2058.4106
167.37102	2369.8628
314.88538	2527.0212
321.19208	2671.7966
328.03638	2210.4705
359.20425	2572.4402
411.15842	2689.2991
413.34854	2711.259
716.79675	3148.9995
1700.3429	2936.718
END IONS

BEGIN IONS
TITLE=34806: Scan 69646 (rt=12915.2) [D:\L4aex-Pool22-080823-03a_20231130140117.raw]
PEPMASS=666.86328 53421.594
CHARGE=3+
SCANS=69646
RAWSCANS=sn69646
RTINSECONDS=12915.24
168.66011	2036.4496
171.21204	1886.1971
175.96609	2393.8025
215.34366	2242.3433
245.07213	2327.457
262.11575	3060.6558
298.07721	2634.1853
359.0289	5339.0806
525.80487	2931.103
623.04694	2767.0212
796.86932	2649.1521
1187.9607	2928.9375
1300.9003	2900.783
1380.4972	2898.9158
1391.7219	3120.7058
END IONS

BEGIN IONS
TITLE=34807: Scan 69647 (rt=12915.4) [D:\L4aex-Pool22-080823-03a_20231130140117.raw]
PEPMASS=915.34863 67153.063
CHARGE=2+
SCANS=69647
RAWSCANS=sn69647
RTINSECONDS=12915.42
148.44086	2404.6589
153.88141	2560.9609
156.6062	2317.4717
178.77013	2297.5886
193.68759	2203.4717
202.63632	2215.1506
205.92447	2398.2212
237.38077	2560.1309
272.42191	2798.728
284.88293	2321.4822
398.00122	2887.8618
542.71979	2952.9436
623.72589	2962.1777
801.61353	2821.9971
824.7132	2844.3218
854.42761	2869.0112
1379.3188	3315.1477
1522.7426	3227.9724
1798.6371	3155.4043
END IONS

BEGIN IONS
TITLE=34808: Scan 69648 (rt=12915.6) [D:\L4aex-Pool22-080823-03a_20231130140117.raw]
PEPMASS=815.33081 58350.094
CHARGE=2+
SCANS=69648
RAWSCANS=sn69648
RTINSECONDS=12915.599
147.25279	2150.1199
163.22163	2114.8818
165.38463	1896.6655
179.11342	2575.1003
206.97174	2112.5686
212.04344	2496.2939
214.75806	2749.1301
263.46066	2694.5347
355.07092	4568.3535
456.03299	3051.1299
508.01895	3041.1992
815.33038	14379.768
END IONS

BEGIN IONS
TITLE=34809: Scan 69649 (rt=12915.8) [D:\L4aex-Pool22-080823-03a_20231130140117.raw]
PEPMASS=632.70013 56058.688
CHARGE=3+
SCANS=69649
RAWSCANS=sn69649
RTINSECONDS=12915.782
181.60562	3441.6194
185.08044	2288.1223
193.97267	2193.6199
196.66888	2093.6169
234.15012	2699.5112
242.49318	2357.72
270.91812	2620.0522
285.76477	2814.5818
358.10547	9400.167
359.26578	2659.8804
438.01477	2703.1592
627.08301	2869.1272
633.16101	7311.1318
666.6026	3422.072
1883.6818	3124.6924
END IONS

BEGIN IONS
TITLE=34810: Scan 69652 (rt=12916.3) [D:\L4aex-Pool22-080823-03a_20231130140117.raw]
PEPMASS=1009.0661 43077.906
CHARGE=3+
SCANS=69652
RAWSCANS=sn69652
RTINSECONDS=12916.303
156.71631	2392.5942
158.00761	2173.0715
159.7464	2468.6467
171.24937	2189.7656
181.60756	5150.0024
207.13593	2736.4133
232.86743	2516.5112
254.79909	2557.655
364.62494	2473.8394
1168.0895	2785.3569
1298.301	2603.9927
1583.0475	2574.7783
1867.0452	2947.3186
END IONS

BEGIN IONS
TITLE=34811: Scan 69654 (rt=12916.7) [D:\L4aex-Pool22-080823-03a_20231130140117.raw]
PEPMASS=705.06873 55656.531
CHARGE=2+
SCANS=69654
RAWSCANS=sn69654
RTINSECONDS=12916.712
126.91906	1738.6312
134.26404	1963.5699
148.44777	3295.0034
150.73662	2042.132
152.01059	1777.2821
168.85582	2321.0144
218.62016	2238.5916
231.69759	2369.5112
295.72214	2562.5542
402.68301	2564.4229
411.40634	2950.8535
431.47955	2726.4407
562.20007	2444.6257
576.59546	2745.9802
881.07123	2641.5598
892.80658	2712.271
913.88342	2773.9011
1310.6875	3875.73
END IONS

BEGIN IONS
TITLE=34812: Scan 69655 (rt=12916.9) [D:\L4aex-Pool22-080823-03a_20231130140117.raw]
PEPMASS=505.38669 139745.53
CHARGE=3+
SCANS=69655
RAWSCANS=sn69655
RTINSECONDS=12916.889
148.44949	2277.3667
149.04486	4020.46
161.43604	2228.8381
181.60779	5399.0542
186.94621	2124.8574
234.88196	2417.0562
299.62637	2550.575
355.98248	2409.6367
400.98532	8352.1094
415.03629	2775.8696
418.99356	5251.3667
487.41385	6129.3364
487.44922	3915.3071
505.10239	4095.6372
505.27698	4317.1167
505.31393	7663.7188
505.34912	11219.263
505.38644	26831.547
505.42313	5660.8159
506.02875	4995.0391
841.85498	2697.9814
1140.8488	3158.2986
1325.9236	3965.4177
END IONS

BEGIN IONS
TITLE=34813: Scan 69656 (rt=12917.1) [D:\L4aex-Pool22-080823-03a_20231130140117.raw]
PEPMASS=1202.1973 37574.469
CHARGE=2+
SCANS=69656
RAWSCANS=sn69656
RTINSECONDS=12917.066
159.40157	2104.657
171.08548	2338.3875
185.73112	2202.3899
249.7897	2644.6912
271.07788	2659.239
350.20016	2319.0869
353.0101	2480.0659
362.27158	3054.6555
450.59805	2416.0759
464.5719	2786.6348
552.30762	2404.0125
676.39972	2795.7336
1036.0643	2739.3235
END IONS

BEGIN IONS
TITLE=34814: Scan 69657 (rt=12917.2) [D:\L4aex-Pool22-080823-03a_20231130140117.raw]
PEPMASS=587.39307 65527.063
CHARGE=2+
SCANS=69657
RAWSCANS=sn69657
RTINSECONDS=12917.247
181.30774	2330.8708
181.60849	4008.4487
182.80775	2442.9143
235.54196	2596.6323
266.71381	2160.2253
276.15308	2319.7615
353.17389	2508.4241
587.35461	15879.983
587.46625	9329.7207
592.88782	3184.3572
783.87463	2921.4656
END IONS

BEGIN IONS
TITLE=34815: Scan 69658 (rt=12917.4) [D:\L4aex-Pool22-080823-03a_20231130140117.raw]
PEPMASS=900.63373 43471.781
CHARGE=2+
SCANS=69658
RAWSCANS=sn69658
RTINSECONDS=12917.427
146.41246	2070.5334
151.61823	2093.6555
191.25768	2066.1399
200.81764	2338.0059
306.65366	2408.9705
308.69705	2939.377
345.67798	2268.0452
461.0802	2993.6111
713.60065	2804.04
1301.4263	2905.5642
1691.1804	2946.7344
END IONS

BEGIN IONS
TITLE=34816: Scan 69659 (rt=12917.6) [D:\L4aex-Pool22-080823-03a_20231130140117.raw]
PEPMASS=846.88641 46218.719
CHARGE=3+
SCANS=69659
RAWSCANS=sn69659
RTINSECONDS=12917.605
187.36703	2312.457
198.58237	2193.3186
231.89581	2466.1743
257.28403	2177.4546
261.66974	2540.0972
267.58652	2547.8425
308.80771	2521.9368
377.23471	2756.6487
557.1167	3076.5579
822.99799	2909.1743
960.36951	3102.6255
1303.9403	3226.8818
1443.8243	3218.8276
1878.4686	3691.1191
END IONS

BEGIN IONS
TITLE=34817: Scan 69660 (rt=12917.8) [D:\L4aex-Pool22-080823-03a_20231130140117.raw]
PEPMASS=605.14679 124701.22
CHARGE=2+
SCANS=69660
RAWSCANS=sn69660
RTINSECONDS=12917.79
110.15852	1900.1279
113.80192	1548.6979
114.58245	1582.7831
120.21686	1743.0239
122.42403	1802.6652
123.98755	1852.9298
124.94081	1691.6163
125.19469	1722.8647
127.53009	2094.0259
140.06157	2191.8564
144.71286	1931.48
155.07019	33342.523
156.0735	12550.711
157.07471	3358.9456
162.91306	2261.7383
164.74484	2153.3467
173.08046	2415.3984
181.59848	2857.3789
213.77643	2243.2651
217.23029	2266.002
236.24727	2607.9939
352.22244	2547.6321
352.29626	2516.0715
425.4299	2449.5696
492.8653	2397.7319
517.01721	2738.4895
522.34363	3294.7
604.4212	10093.664
1169.2567	2995.4678
END IONS

BEGIN IONS
TITLE=34818: Scan 69662 (rt=12918.1) [D:\L4aex-Pool22-080823-03a_20231130140117.raw]
PEPMASS=551.46692 64935.094
CHARGE=3+
SCANS=69662
RAWSCANS=sn69662
RTINSECONDS=12918.144
137.89351	1634.1982
150.9328	1812.8979
163.06281	2088.5615
177.33612	2079.0613
187.46219	2650.8596
215.69353	2017.6783
248.92903	2674.646
283.14822	2518.3513
333.37848	2490.4211
341.4567	2838.3752
386.37924	2704.9807
515.44427	5851.4976
534.97186	2897.4617
551.35205	4174.3706
891.90857	2904.7202
1437.9338	3394.2808
END IONS

BEGIN IONS
TITLE=34819: Scan 69663 (rt=12918.3) [D:\L4aex-Pool22-080823-03a_20231130140117.raw]
PEPMASS=1011.4911 37554.219
CHARGE=3+
SCANS=69663
RAWSCANS=sn69663
RTINSECONDS=12918.322
200.28214	2804.0159
233.13904	2413.6956
266.34494	2365.0554
269.54929	2618.4688
303.01935	2873.2954
370.17981	3104.8865
465.67126	2573.1406
779.31854	3145.1006
805.51459	2904.9973
1258.3954	2969.4714
END IONS

BEGIN IONS
TITLE=34820: Scan 69665 (rt=12918.7) [D:\L4aex-Pool22-080823-03a_20231130140117.raw]
PEPMASS=454.68073 120634.59
CHARGE=2+
SCANS=69665
RAWSCANS=sn69665
RTINSECONDS=12918.682
108.23679	2013.4675
109.25207	1622.8529
114.18728	1492.3706
126.85564	1997.9631
135.11699	2115.8628
146.71519	1935.4788
148.71788	1815.9668
150.45018	1823.9578
156.78221	1918.2767
159.5498	1905.1342
172.55943	2214.9751
178.84485	2727.7278
181.59673	4619.8345
187.93356	2423.8787
192.46208	2432.1685
203.89206	2785.8123
204.53355	2535.2129
212.64796	2370.3855
281.09943	5447.3467
282.10324	4999.8218
368.13965	7301.8872
416.32379	2513.8586
418.375	4140.6094
419.38776	4100.0518
454.17719	13510.146
454.25928	2790.2905
454.36749	3098.4812
454.72479	3146.8975
455.2775	3597.6206
455.31247	2702.7861
460.25009	2819.7925
481.80231	2381.3711
511.89447	2419.1074
512.85852	2552.446
666.72369	2940.3599
END IONS

BEGIN IONS
TITLE=34821: Scan 69666 (rt=12918.9) [D:\L4aex-Pool22-080823-03a_20231130140117.raw]
PEPMASS=726.55579 40467.313
CHARGE=3+
SCANS=69666
RAWSCANS=sn69666
RTINSECONDS=12918.86
178.30728	2427.1135
181.17656	2265.7654
211.92737	2322.0669
256.36554	2441.291
403.64517	2945.6082
479.80319	2498.749
485.43259	2380.5835
485.65024	2751.6536
927.10535	2878.7642
1038.4884	3464.9326
1371.7461	2741.8987
1433.2144	3151.5276
1827.2499	3035.458
END IONS

BEGIN IONS
TITLE=34822: Scan 69671 (rt=12919.8) [D:\L4aex-Pool22-080823-03a_20231130140117.raw]
PEPMASS=1151.6979 41770.125
CHARGE=2+
SCANS=69671
RAWSCANS=sn69671
RTINSECONDS=12919.788
163.79976	2111.1687
208.21138	2314.6633
244.03896	2359.7722
331.97107	3035.3025
344.89706	2494.4177
346.55283	2335.2507
454.53403	2607.4348
482.56467	2557.7397
483.97769	2463.9324
663.30658	2798.4641
1436.4316	2836.2974
END IONS

BEGIN IONS
TITLE=34823: Scan 69672 (rt=12920) [D:\L4aex-Pool22-080823-03a_20231130140117.raw]
PEPMASS=1053.1743 33553.781
CHARGE=3+
SCANS=69672
RAWSCANS=sn69672
RTINSECONDS=12919.968
172.02997	2221.0242
235.94466	2436.8296
255.57167	2168.1653
259.87735	2490.0237
262.69125	2243.5068
267.32239	2829.5554
268.33606	2539.6592
269.60089	3016.666
286.55392	2837.5156
784.70392	2655.0381
1996.3495	3304.9158
END IONS

BEGIN IONS
TITLE=34824: Scan 69675 (rt=12920.5) [D:\L4aex-Pool22-080823-03a_20231130140117.raw]
PEPMASS=553.05743 58269.313
CHARGE=2+
SCANS=69675
RAWSCANS=sn69675
RTINSECONDS=12920.504
104.1881	1268.7145
113.52367	1582.7704
115.35963	1626.5978
118.33017	1522.0542
120.65095	1745.8811
137.45706	1960.005
144.23267	2433.8425
144.79414	1890.2212
146.89813	2392.6228
181.60681	4422.103
253.18071	2506.5403
331.81647	2334.7976
346.69284	2761.5156
446.42029	2777.9958
517.46088	3906.2942
605.14941	2802.3757
666.68555	2679.3413
691.07471	2432.8193
984.92493	2657.3059
992.43115	2785.5144
END IONS

BEGIN IONS
TITLE=34825: Scan 69677 (rt=12920.9) [D:\L4aex-Pool22-080823-03a_20231130140117.raw]
PEPMASS=533.41791 72691.719
CHARGE=2+
SCANS=69677
RAWSCANS=sn69677
RTINSECONDS=12920.857
104.61806	1221.3253
108.69159	1596.3427
110.29794	1500.2264
125.83958	2171.071
133.76755	1820.9458
138.94246	1826.9496
148.28664	2022.027
149.57066	2277.5063
181.59692	4632.0522
236.13878	2467.0764
244.03099	2338.6118
533.30945	7967.1494
533.38123	9669.418
533.41827	16417.365
539.90985	3080.6453
574.16565	2644.7722
END IONS

BEGIN IONS
TITLE=34826: Scan 69678 (rt=12921) [D:\L4aex-Pool22-080823-03a_20231130140117.raw]
PEPMASS=788.18329 80857.469
CHARGE=2+
SCANS=69678
RAWSCANS=sn69678
RTINSECONDS=12921.035
134.77989	1891.567
136.11855	1753.3644
142.2498	2063.0923
143.45839	1832.6526
149.97227	2652.25
161.83154	2092.4304
164.3231	1919.0088
181.60672	4194.1445
186.77328	2081.4573
235.40854	2908.3613
260.80707	2109.4585
265.27701	2451.7202
294.27234	2540.1863
336.73975	2525.7517
657.27087	3758.8181
681.03381	2995.6563
787.36633	13107.146
788.37134	11635.018
922.14294	2955.5662
1104.3344	2818.9397
END IONS

BEGIN IONS
TITLE=34827: Scan 69679 (rt=12921.2) [D:\L4aex-Pool22-080823-03a_20231130140117.raw]
PEPMASS=867.66187 64750.375
CHARGE=2+
SCANS=69679
RAWSCANS=sn69679
RTINSECONDS=12921.212
141.79826	1923.1206
142.15051	2044.3645
156.06158	2196.2634
157.46133	1987.3191
161.81079	2016.4385
168.14175	2293.0076
240.43478	2341.8816
352.2153	2949.4158
368.32047	2775.1052
370.21643	2539.4963
392.95587	2605.7771
410.32086	2758.5176
452.25906	3190.3484
454.70007	2685.1775
548.38989	2594.1721
656.34082	2981.3745
803.66064	3569.8765
1360.0422	2788.0901
1689.3542	3339.5593
END IONS

BEGIN IONS
TITLE=34828: Scan 69680 (rt=12921.4) [D:\L4aex-Pool22-080823-03a_20231130140117.raw]
PEPMASS=873.07678 50224.25
CHARGE=2+
SCANS=69680
RAWSCANS=sn69680
RTINSECONDS=12921.391
147.35204	2030.192
148.44916	2809.188
151.75749	1985.91
182.83968	2066.2881
193.19498	2329.6931
203.40735	2428.5422
331.30649	3722.6887
374.17191	2546.1697
555.31055	2618.272
573.79523	3215.4539
870.67316	2900.792
1065.647	2878.2241
1190.6849	3284.9805
1282.6533	2679.9661
END IONS

BEGIN IONS
TITLE=34829: Scan 69681 (rt=12921.6) [D:\L4aex-Pool22-080823-03a_20231130140117.raw]
PEPMASS=790.81555 56886.938
CHARGE=3+
SCANS=69681
RAWSCANS=sn69681
RTINSECONDS=12921.569
171.57225	2062.967
178.86217	2149.9719
181.6066	4401.3213
191.53922	2272.4253
192.2496	2427.8701
203.89587	2254.8452
204.48833	2377.2583
254.36284	2648.9417
346.17892	2213.2686
362.02908	2611.8569
368.64536	2878.9502
540.81805	3054.374
643.38208	2967.2556
786.07288	2695.834
912.04718	2836.5671
1137.4747	3340.7886
1165.9767	2907.5854
1532.8121	2948.0903
1866.0098	3225.8945
END IONS

BEGIN IONS
TITLE=34830: Scan 69686 (rt=12922.5) [D:\L4aex-Pool22-080823-03a_20231130140117.raw]
PEPMASS=765.3839 38017.188
CHARGE=1+
SCANS=69686
RAWSCANS=sn69686
RTINSECONDS=12922.455
181.60593	6257.8159
183.69737	2377.6973
195.04138	2156.6785
199.47281	2213.0786
282.46857	2548.4119
322.26886	2810.7983
359.85059	2566.9434
390.27222	2496.3596
394.56604	2496.6147
675.92261	3081.0122
1202.6407	2916.7314
1317.4983	3108.8018
1541.5842	2986.2627
END IONS

BEGIN IONS
TITLE=34831: Scan 69688 (rt=12922.9) [D:\L4aex-Pool22-080823-03a_20231130140117.raw]
PEPMASS=908.97339 59163.375
CHARGE=2+
SCANS=69688
RAWSCANS=sn69688
RTINSECONDS=12922.864
162.01859	2303.1047
170.99055	2678.4714
187.60899	2347.9226
196.97835	2373.6667
227.54575	2786.6882
299.26141	2404.3533
361.73117	2608.5366
410.89926	2937.637
440.63898	2971.5872
612.724	2640.9185
780.53204	2819.0007
903.32397	3190.6218
1071.1157	2959.894
1334.8594	3629.3926
1623.1758	2770.8103
1635.5139	3392.5305
END IONS

BEGIN IONS
TITLE=34832: Scan 69689 (rt=12923) [D:\L4aex-Pool22-080823-03a_20231130140117.raw]
PEPMASS=607.27588 55720.875
CHARGE=3+
SCANS=69689
RAWSCANS=sn69689
RTINSECONDS=12923.043
161.7765	2283.9426
169.84908	1894.6719
180.6879	2107.0164
199.69844	2359.6582
211.50699	2656.7441
223.31041	2300.2866
240.2872	2686.8003
240.96472	2243.5876
250.09763	2641.6843
309.02426	2741.4353
363.95673	2389.4619
678.02924	3054.2905
767.75653	2541.0596
769.91138	3114.1528
796.91858	3493.2717
1831.4475	3265.8242
END IONS

BEGIN IONS
TITLE=34833: Scan 69691 (rt=12923.4) [D:\L4aex-Pool22-080823-03a_20231130140117.raw]
PEPMASS=488.21139 117977.06
CHARGE=3+
SCANS=69691
RAWSCANS=sn69691
RTINSECONDS=12923.401
138.49797	2099.6389
149.08957	1867.9819
152.35022	2041.3732
215.86237	2468.1624
236.37221	2500.2542
260.22879	2471.4458
271.66171	2418.3342
285.79361	2416.0381
369.1821	4027.198
469.19992	4093.7974
469.29541	3191.6233
487.30322	41940.98
487.33752	4718.3872
487.3772	5096.8164
487.41397	17146.939
625.4422	2833.3391
887.30414	2925.8721
END IONS

BEGIN IONS
TITLE=34834: Scan 69695 (rt=12924.1) [D:\L4aex-Pool22-080823-03a_20231130140117.raw]
PEPMASS=1257.8826 54781.5
CHARGE=2+
SCANS=69695
RAWSCANS=sn69695
RTINSECONDS=12924.116
174.64323	2060.5605
177.24408	2156.2405
178.03851	2404.9387
180.25171	2123.7595
181.60732	5301.9688
187.50034	2129.9895
203.07793	2373.6697
211.2141	2042.266
212.53232	2194.5142
228.32648	2486.0273
240.91412	2254.4075
284.95578	2445.9023
311.17398	2583.3279
375.66415	2420.4324
488.77359	2394.8435
528.15692	2538.4165
567.8504	2632.6362
576.81085	2556.7729
1212.9099	2495.7483
END IONS

BEGIN IONS
TITLE=34835: Scan 69696 (rt=12924.3) [D:\L4aex-Pool22-080823-03a_20231130140117.raw]
PEPMASS=936.99207 45263.25
CHARGE=2+
SCANS=69696
RAWSCANS=sn69696
RTINSECONDS=12924.296
181.85143	2353.8362
262.1571	2868.802
295.18784	2590.8838
374.43207	2564.4373
396.93195	2470.9873
400.38654	3103.7915
452.71973	2528.1335
786.88428	2743.8867
1208.5424	2799.0811
1355.3055	2926.9473
1714.6401	4310.0293
1805.275	3496.7527
END IONS

BEGIN IONS
TITLE=34836: Scan 69698 (rt=12924.7) [D:\L4aex-Pool22-080823-03a_20231130140117.raw]
PEPMASS=1028.7507 54701.813
CHARGE=3+
SCANS=69698
RAWSCANS=sn69698
RTINSECONDS=12924.655
166.00386	2032.6868
181.59679	4874.1079
182.63651	2458.1785
226.41101	2704.9011
230.78168	2756.3079
393.74988	2989.3989
475.58267	2729.8535
546.31873	3562.4778
547.27197	2997.6379
578.23529	2736.499
598.23779	3099.9312
766.88007	2763.5903
853.55396	2990.7607
1227.0022	3146.3015
1338.4105	3306.856
1945.4752	3480.8481
END IONS

BEGIN IONS
TITLE=34837: Scan 69700 (rt=12925) [D:\L4aex-Pool22-080823-03a_20231130140117.raw]
PEPMASS=507.44061 107586
CHARGE=3+
SCANS=69700
RAWSCANS=sn69700
RTINSECONDS=12925.015
143.57088	2173.0266
148.42152	3766.917
148.43126	7401.9863
148.45087	12351.452
148.46001	8301.5117
148.46889	3955.053
148.48724	2573.0178
148.49579	2337.1592
175.56837	2274.2278
471.38522	3284.8779
471.42136	5722.3018
489.43127	3821.8152
507.29239	6873.4448
507.32932	5427.7915
507.36395	3608.1121
507.47678	2967.896
508.22781	2679.6965
720.96375	2613.0618
760.24817	3151.0566
908.42059	3414.135
END IONS

BEGIN IONS
TITLE=34838: Scan 69702 (rt=12925.3) [D:\L4aex-Pool22-080823-03a_20231130140117.raw]
PEPMASS=1070.0079 51930.219
CHARGE=3+
SCANS=69702
RAWSCANS=sn69702
RTINSECONDS=12925.276
235.00993	2561.7434
241.075	2386.8613
246.21683	2942.9512
326.78787	2862.4172
340.94797	2788.3279
584.13611	2916.1653
590.81189	2502.4307
845.17621	3044.1162
887.17853	2543.8921
905.89697	2490.2378
973.04425	2865.166
1000.2847	2878.9629
1273.4725	3196.7839
END IONS

BEGIN IONS
TITLE=34839: Scan 69703 (rt=12925.5) [D:\L4aex-Pool22-080823-03a_20231130140117.raw]
PEPMASS=1253.8895 52361.125
CHARGE=2+
SCANS=69703
RAWSCANS=sn69703
RTINSECONDS=12925.536
158.89708	2082.5991
169.4119	2278.1809
170.68472	2407.9172
181.59596	4820.7378
182.77621	1976.0007
217.12953	2426.3948
223.94089	2623.3538
277.0766	2315.3467
288.71985	2476.2212
315.52747	2455.1074
593.27167	2908.8477
1192.2107	3665.0811
1211.6064	2828.3586
1494.1613	2985.5493
1672.4821	3193.4116
END IONS

BEGIN IONS
TITLE=34840: Scan 69704 (rt=12925.8) [D:\L4aex-Pool22-080823-03a_20231130140117.raw]
PEPMASS=844.36487 55463.875
CHARGE=2+
SCANS=69704
RAWSCANS=sn69704
RTINSECONDS=12925.772
147.44334	2089.9263
162.59378	2468.0632
177.70583	1955.49
178.54932	2062.4631
188.24786	2458.6428
231.59921	2465.5593
275.12866	2357.2498
283.71677	3091.468
294.05029	2278.2993
511.53671	2666.0288
599.21637	2625.948
652.38519	2490.3806
1073.0344	3108.708
1174.4817	2960.949
1366.3616	3268.7878
1544.3419	3071.5564
END IONS

BEGIN IONS
TITLE=34841: Scan 69706 (rt=12926.1) [D:\L4aex-Pool22-080823-03a_20231130140117.raw]
PEPMASS=722.44739 54347.625
CHARGE=2+
SCANS=69706
RAWSCANS=sn69706
RTINSECONDS=12926.129
128.14647	1909.7241
148.44173	2873.4219
163.36974	1969.7716
173.40855	2218.7664
213.19168	2843.3228
213.20412	2261.6272
230.40608	3416.416
294.38297	2248.46
325.72781	3447.5986
339.63376	2779.2278
688.17499	2956.6072
690.32758	2985.1204
817.60059	2694.562
1450.146	3260.3757
END IONS

BEGIN IONS
TITLE=34842: Scan 69707 (rt=12926.3) [D:\L4aex-Pool22-080823-03a_20231130140117.raw]
PEPMASS=1060.276 31147.578
CHARGE=3+
SCANS=69707
RAWSCANS=sn69707
RTINSECONDS=12926.307
159.71082	1929.3585
190.47221	2316.2427
214.07187	2288.7488
241.67656	2341.6895
353.55939	2222.5491
413.43912	2620.6978
486.38284	3043.8782
823.62921	2841.9075
868.13452	3229.7109
1545.3197	2868.0781
END IONS

BEGIN IONS
TITLE=34843: Scan 69709 (rt=12926.7) [D:\L4aex-Pool22-080823-03a_20231130140117.raw]
PEPMASS=1188.8253 59864.281
CHARGE=2+
SCANS=69709
RAWSCANS=sn69709
RTINSECONDS=12926.665
158.7872	2826.6436
159.00989	2365.4521
172.28836	2134.2476
181.60796	3822.239
186.78354	2685.3125
207.1075	2591.2131
218.69867	1953.4095
223.60619	2309.1426
263.03195	2745.2695
358.92139	2551.4199
393.5748	2292.3145
407.54483	2527.4419
461.45306	2578.0571
474.1521	2812.4524
551.25549	2522.0679
815.89624	2490.1353
959.85773	3237.7371
1127.8779	2838.7566
1835.8512	3388.074
END IONS

BEGIN IONS
TITLE=34844: Scan 69710 (rt=12926.8) [D:\L4aex-Pool22-080823-03a_20231130140117.raw]
PEPMASS=1031.743 61980.5
CHARGE=2+
SCANS=69710
RAWSCANS=sn69710
RTINSECONDS=12926.845
163.09796	1927.5826
175.00491	2486.6499
195.1256	2868.1094
204.61967	2453.3582
211.9342	2005.8301
258.4487	2511.6699
359.94855	2922.1606
387.80411	2399.7795
390.63889	3543.4695
552.01959	2659.6858
557.39398	2689.093
562.26227	2928.9497
712.784	2465.6555
734.40021	2777.8984
821.71722	2808.4795
916.63409	2879.0244
1191.9026	2701.6165
1651.1381	3113.8931
1688.8608	2895.6494
1765.3833	3463.6904
END IONS

BEGIN IONS
TITLE=34845: Scan 69714 (rt=12927.6) [D:\L4aex-Pool22-080823-03a_20231130140117.raw]
PEPMASS=742.43231 78722.281
CHARGE=3+
SCANS=69714
RAWSCANS=sn69714
RTINSECONDS=12927.558
161.1817	2150.541
217.37683	2369.885
261.2554	2202.5486
265.91428	2489.5725
281.05014	4077.3591
282.05301	3261.0945
299.06122	5583.9028
300.061	2667.2129
310.84683	3264.0237
312.73627	2709.6213
359.02805	2898.8347
541.33148	2921.8359
544.05377	2868.6074
663.69067	2742.7761
694.81458	3158.9404
824.10425	2696.9319
895.37445	2642.3372
913.44202	2887.4773
931.52704	2473.6738
993.29266	3133.0952
1097.1238	3267.0969
1131.2455	2998.3787
1472.9114	2928.2629
END IONS

BEGIN IONS
TITLE=34846: Scan 69715 (rt=12927.7) [D:\L4aex-Pool22-080823-03a_20231130140117.raw]
PEPMASS=795.49518 39038.313
CHARGE=2+
SCANS=69715
RAWSCANS=sn69715
RTINSECONDS=12927.742
134.1178	1666.8774
136.72798	1991.9891
136.73871	1700.2506
153.58264	2408.9883
156.74672	2192.4587
165.49898	2171.0593
198.85124	2280.4004
264.44891	2563.5015
381.03989	2616.3816
687.58472	2980.1501
1494.7511	2807.749
END IONS

BEGIN IONS
TITLE=34847: Scan 69725 (rt=12929.5) [D:\L4aex-Pool22-080823-03a_20231130140117.raw]
PEPMASS=1162.4227 43165.063
CHARGE=2+
SCANS=69725
RAWSCANS=sn69725
RTINSECONDS=12929.55
181.59669	4560.1001
197.30263	2074.9614
290.24863	2458.8972
297.896	3128.5725
361.70099	2405.5635
378.67642	2704.7004
379.40073	2462.9915
433.86975	3032.7146
616.29871	3108.7061
875.24347	2590.0444
994.70642	2890.7832
1194.5637	3080.3542
1252.809	2776.0361
END IONS

BEGIN IONS
TITLE=34848: Scan 69728 (rt=12930.1) [D:\L4aex-Pool22-080823-03a_20231130140117.raw]
PEPMASS=1331.304 50845.875
CHARGE=2+
SCANS=69728
RAWSCANS=sn69728
RTINSECONDS=12930.094
158.87601	2298.2224
168.16521	2151.2434
200.95607	2513.4834
397.48526	2531.2329
399.5553	3587.4189
430.02234	2877.1365
545.39117	2544.1763
569.10913	2664.2983
576.47009	2770.4407
593.37262	2939.2866
943.06995	2870.5957
964.92627	2607.5012
1246.2772	2993.8677
1293.4257	3068.2664
1546.2139	3419.8035
1997.6052	2833.4797
END IONS

BEGIN IONS
TITLE=34849: Scan 69740 (rt=12932.3) [D:\L4aex-Pool22-080823-03a_20231130140117.raw]
PEPMASS=509.45627 63926.938
CHARGE=2+
SCANS=69740
RAWSCANS=sn69740
RTINSECONDS=12932.271
142.46806	2265.3308
148.80075	1920.6102
170.05833	2080.0054
184.15634	2485.5002
186.00713	2251.8367
205.0193	2308.1089
249.55911	2263.1621
250.49638	2532.2168
280.60858	2846.6875
343.82968	2701.322
453.30057	2879.2922
473.39853	7110.6035
473.43564	6707.5498
509.27283	6613.9341
909.59924	3226.125
918.11151	3275.9321
END IONS

BEGIN IONS
TITLE=34850: Scan 69744 (rt=12933) [D:\L4aex-Pool22-080823-03a_20231130140117.raw]
PEPMASS=724.02557 51536.906
CHARGE=3+
SCANS=69744
RAWSCANS=sn69744
RTINSECONDS=12932.982
170.58084	2342.3752
175.76581	2375.9822
178.91096	2508.7883
189.45177	2292.9504
198.78777	2321.7852
199.44849	2371.416
199.80005	2425.6377
223.6707	2235.2378
249.77824	2658.7261
288.60922	3114.0806
529.78943	2731.7324
590.18658	2862.3735
780.01538	3255.3665
1381.6178	3143.1433
1396.0615	2782.1272
END IONS

BEGIN IONS
TITLE=34851: Scan 69745 (rt=12933.2) [D:\L4aex-Pool22-080823-03a_20231130140117.raw]
PEPMASS=1151.3981 35564.313
CHARGE=2+
SCANS=69745
RAWSCANS=sn69745
RTINSECONDS=12933.162
167.46466	2324.4478
169.4127	1963.3993
171.24037	1963.4039
244.49275	2786.1663
272.74048	2890.4653
731.70752	2841.6353
1051.9751	2977.9749
1252.1903	3506.0715
1662.24	2952.8423
1753.0719	3014.3914
END IONS

BEGIN IONS
TITLE=34852: Scan 69746 (rt=12933.3) [D:\L4aex-Pool22-080823-03a_20231130140117.raw]
PEPMASS=634.89734 41693.063
CHARGE=2+
SCANS=69746
RAWSCANS=sn69746
RTINSECONDS=12933.342
118.88898	1681.4028
120.63051	1737.7262
156.03036	1859.4363
197.4337	2241.7529
227.53389	2488.6987
300.83975	2778.8025
330.61176	3071.8909
380.44977	2576.1863
464.77646	2614.6147
464.81418	2678.7578
482.32465	2427.1145
492.00061	3032.9524
786.13434	2780.2136
END IONS

BEGIN IONS
TITLE=34853: Scan 69748 (rt=12933.7) [D:\L4aex-Pool22-080823-03a_20231130140117.raw]
PEPMASS=676.35333 62216.25
CHARGE=2+
SCANS=69748
RAWSCANS=sn69748
RTINSECONDS=12933.697
121.27563	1775.8455
161.82828	1955.5594
166.19221	2730.2151
171.45168	2058.2493
181.60803	4220.0874
201.00485	2230.51
213.93452	2211.968
214.54366	2307.4131
248.6012	2569.4521
287.80371	2385.4001
301.89896	2660.989
346.28967	2511.6082
397.31128	3114.6042
504.50995	2370.0701
574.18066	2587.6077
582.94971	3366.4771
737.89221	2568.3916
1060.899	3131.0972
END IONS

BEGIN IONS
TITLE=34854: Scan 69749 (rt=12933.9) [D:\L4aex-Pool22-080823-03a_20231130140117.raw]
PEPMASS=995.00964 43088.906
CHARGE=2+
SCANS=69749
RAWSCANS=sn69749
RTINSECONDS=12933.876
171.14235	1988.6309
199.39709	2301.6248
206.08601	2039.5737
210.62431	2486.0449
212.65205	2282.6868
272.85974	2429.6313
279.05872	2422.5376
335.10056	2767.3167
554.43719	2893.9202
758.66809	2732.6187
801.5473	2740.22
827.92114	2969.1711
END IONS

BEGIN IONS
TITLE=34855: Scan 69750 (rt=12934.1) [D:\L4aex-Pool22-080823-03a_20231130140117.raw]
PEPMASS=1035.7806 39392.375
CHARGE=3+
SCANS=69750
RAWSCANS=sn69750
RTINSECONDS=12934.056
181.60802	4199.0605
186.89546	2070.4314
263.74173	2837.175
288.19757	2564.55
297.90771	2585.3682
310.37515	2597.6484
451.79474	2655.979
1055.4294	3241.4221
1076.859	2661.2722
1516.6554	3183.7417
1734.6338	2947.5037
END IONS

BEGIN IONS
TITLE=34856: Scan 69751 (rt=12934.2) [D:\L4aex-Pool22-080823-03a_20231130140117.raw]
PEPMASS=822.72687 39924.406
CHARGE=3+
SCANS=69751
RAWSCANS=sn69751
RTINSECONDS=12934.236
160.23703	2292.2224
180.23949	2797.4539
181.60625	3174.406
192.61865	2611.7334
435.80484	2544.1287
438.36417	2355.4883
440.86771	2477.1848
549.02661	2688.8064
628.58594	2711.6619
832.04694	3191.4036
1633.8082	3302.9646
1839.562	2747.845
1983.7896	3398.7908
END IONS

BEGIN IONS
TITLE=34857: Scan 69757 (rt=12935.3) [D:\L4aex-Pool22-080823-03a_20231130140117.raw]
PEPMASS=1109.9147 45014.313
CHARGE=3+
SCANS=69757
RAWSCANS=sn69757
RTINSECONDS=12935.34
166.93324	2103.7952
180.52594	2253.8003
181.86177	2287.9893
189.97739	2145.6045
196.29549	2677.5247
199.95912	2302.29
205.45595	2445.5601
265.60458	2615.0693
282.5336	2458.0344
413.42749	2878.9426
450.14627	2904.6567
494.93274	2843.4336
884.77203	2549.7825
960.29248	2795.2866
991.31042	2850.2776
1077.1833	2778.9063
END IONS

BEGIN IONS
TITLE=34858: Scan 69759 (rt=12935.7) [D:\L4aex-Pool22-080823-03a_20231130140117.raw]
PEPMASS=743.19172 48468.063
CHARGE=1+
SCANS=69759
RAWSCANS=sn69759
RTINSECONDS=12935.699
158.43825	2040.9982
177.64355	2459.2378
179.8456	2133.1257
238.09517	2576.542
244.76578	2396.7366
299.05991	3516.542
310.91156	2492.6121
369.8569	2592.4553
410.05231	2559.1958
428.30328	2842.5837
468.18448	2851.281
525.28296	2637.4929
743.43073	4466.356
1233.7715	3920.5977
1487.7717	3617.978
END IONS

BEGIN IONS
TITLE=34859: Scan 69762 (rt=12936.2) [D:\L4aex-Pool22-080823-03a_20231130140117.raw]
PEPMASS=960.21942 56655.438
CHARGE=3+
SCANS=69762
RAWSCANS=sn69762
RTINSECONDS=12936.238
175.63829	2086.178
181.59644	3262.8354
182.63289	2535.5559
193.00999	2586.5652
257.46774	2238.6782
294.98682	2841.8501
350.83865	3116.2026
518.38184	3020.7183
576.30127	3006.7568
598.61023	2819.6333
666.25305	2729.5835
730.15198	2794.4016
768.41913	2552.7483
866.49194	3366.7859
933.45447	2615.1565
1283.0405	3014.1101
1597.9216	2879.3484
1698.5668	3247.9265
END IONS

BEGIN IONS
TITLE=34860: Scan 69765 (rt=12936.8) [D:\L4aex-Pool22-080823-03a_20231130140117.raw]
PEPMASS=904.88855 55063.438
CHARGE=3+
SCANS=69765
RAWSCANS=sn69765
RTINSECONDS=12936.774
159.57327	1940.7892
181.27419	2816.2964
181.60828	3509.2825
182.92221	2161.1274
184.54022	2498.9404
245.65004	2478.251
335.23972	2418.6111
338.20834	2368.3713
343.50827	2470.3567
358.30914	2625.2632
364.07379	2589.5796
397.90982	2391.6077
406.33704	2265.8574
649.12286	2543.4866
775	2919.3787
1512.1176	2886.0962
1598.1222	3167.6453
END IONS

BEGIN IONS
TITLE=34861: Scan 69767 (rt=12937.1) [D:\L4aex-Pool22-080823-03a_20231130140117.raw]
PEPMASS=1232.1409 43188.375
CHARGE=2+
SCANS=69767
RAWSCANS=sn69767
RTINSECONDS=12937.133
165.33385	2458.1016
172.19467	2267.1035
181.59612	2232.2461
182.80066	2573.2178
189.63557	2512.739
197.44542	2149.6594
463.52594	2865.8201
465.00696	2455.4182
511.17258	2970.2148
524.62592	3093.0042
554.37531	2518.866
919.76569	2685.4258
1093.9977	2863.957
1551.7588	3541.2793
END IONS

BEGIN IONS
TITLE=34862: Scan 69772 (rt=12938.1) [D:\L4aex-Pool22-080823-03a_20231130140117.raw]
PEPMASS=1130.4316 44357.406
CHARGE=3+
SCANS=69772
RAWSCANS=sn69772
RTINSECONDS=12938.07
162.81117	2418.6809
165.37051	2234.4368
182.92775	2244.5994
183.5148	2134.0732
203.09526	2352.4714
206.74318	2412.7615
211.98068	2327.7651
229.46451	2144.2017
340.37518	2527.9353
528.43829	2933.1814
558.4035	2664.4951
1019.0405	2693.0085
1220.4512	2815.1685
1309.3683	3079.1567
1672.9238	3060.7759
END IONS

BEGIN IONS
TITLE=34863: Scan 69773 (rt=12938.2) [D:\L4aex-Pool22-080823-03a_20231130140117.raw]
PEPMASS=621.96423 69241.844
CHARGE=3+
SCANS=69773
RAWSCANS=sn69773
RTINSECONDS=12938.25
155.06425	2326.0652
155.07016	15685.268
156.0735	7823.6274
179.80585	2206.6929
187.02277	2435.4888
209.15184	2711.1484
235.6777	2214.5156
241.10701	3339.2
242.1102	2908.4158
354.10196	2604.0247
363.06802	2733.2495
445.09875	2488.1086
574.47559	2611.0996
925.62579	3611.9363
1240.4778	3092.384
1857.9633	3247.4712
END IONS

BEGIN IONS
TITLE=34864: Scan 69777 (rt=12939) [D:\L4aex-Pool22-080823-03a_20231130140117.raw]
PEPMASS=1228.6759 33558.813
CHARGE=2+
SCANS=69777
RAWSCANS=sn69777
RTINSECONDS=12938.965
159.73524	2103.8301
186.06279	2177.8633
189.95116	2313.7278
408.07034	2757.9385
444.45355	2515.3992
455.67285	2856.9741
525.51544	2495.9832
636.93237	2703.2288
641.21997	3095.7244
841.48889	2593.4761
1376.2002	2833.9568
END IONS

BEGIN IONS
TITLE=34865: Scan 69780 (rt=12939.5) [D:\L4aex-Pool22-080823-03a_20231130140117.raw]
PEPMASS=509.45637 57807.313
CHARGE=2+
SCANS=69780
RAWSCANS=sn69780
RTINSECONDS=12939.502
110.81915	1542.9543
138.29146	1930.1906
151.50873	1933.9432
169.33589	2388.2634
173.23674	2192.6255
194.998	2378.7854
272.63211	2879.7312
339.15137	2856.845
427.42966	3092.1563
455.38828	3715.1785
473.39847	7013.041
473.435	4234.0146
613.83801	3210.064
634.6825	3581.969
642.11438	2623.5613
END IONS

BEGIN IONS
TITLE=34866: Scan 69782 (rt=12939.9) [D:\L4aex-Pool22-080823-03a_20231130140117.raw]
PEPMASS=873.67102 55775
CHARGE=2+
SCANS=69782
RAWSCANS=sn69782
RTINSECONDS=12939.861
142.23517	2222.9255
154.31641	2092.1118
207.50652	2375.4163
249.27655	2586.9275
258.85458	2371.3635
305.7623	2550.7986
306.81253	2412.1565
308.98608	2852.1565
742.85663	2541.2937
767.89563	3031.8818
857.92035	2711.7195
866.93762	2799.9658
873.48804	3527.9089
965.05292	2584.8528
1080.209	3165.5112
1460.2845	3782.8762
END IONS

BEGIN IONS
TITLE=34867: Scan 69785 (rt=12940.4) [D:\L4aex-Pool22-080823-03a_20231130140117.raw]
PEPMASS=992.09045 58366.156
CHARGE=3+
SCANS=69785
RAWSCANS=sn69785
RTINSECONDS=12940.396
168.54729	1875.391
181.2666	2136.7002
181.59709	2363.5396
218.96977	2296.8789
270.67618	2147.915
270.8847	2522.873
388.68283	2817.4424
393.51312	2913.8259
406.43027	2369.7119
476.7153	2811.7495
572.71545	2719.4619
657.03577	2708.5925
670.09052	2468.2063
748.67529	2908.2869
780.21564	2936.6306
1068.4354	2989.6592
1093.4716	3456.5916
1336.0551	3603.7896
1489.2285	3492.0486
1602.4841	3266.9988
END IONS

BEGIN IONS
TITLE=34868: Scan 69789 (rt=12941.1) [D:\L4aex-Pool22-080823-03a_20231130140117.raw]
PEPMASS=430.38794 104313.66
CHARGE=2+
SCANS=69789
RAWSCANS=sn69789
RTINSECONDS=12941.148
105.76825	1245.2141
108.78171	1271.9468
109.03036	1582.79
114.45354	1668.5828
114.5484	1327.239
116.13695	1368.0657
116.90803	1845.4731
120.05351	1487.2932
122.2598	1641.3738
124.19714	1799.9297
144.66547	2062.877
160.64679	2117.6348
179.21463	2182.5261
208.95374	2937.6763
264.96194	2954.8936
343.01535	3736.304
344.9761	2838.9026
359.02905	6495.4238
360.03	8235.3389
361.02524	5127.0024
413.0769	3755.7681
430.2576	2611.9673
431.24261	3788.2371
431.27637	10436.509
431.35419	3578.4546
431.38678	13370.209
441.05087	2741.5576
END IONS

BEGIN IONS
TITLE=34869: Scan 69791 (rt=12941.5) [D:\L4aex-Pool22-080823-03a_20231130140117.raw]
PEPMASS=815.21356 55215.281
CHARGE=1+
SCANS=69791
RAWSCANS=sn69791
RTINSECONDS=12941.503
157.66504	2249.7864
169.48111	2243.9063
269.52362	2718.718
284.01807	2377.5667
307.49188	2862.3103
354.52341	2715.0232
355.06943	6188.5552
408.54584	2743.3057
815.3316	14601.965
968.92938	2865.7661
1559.8159	4150.4478
1619.902	3311.5056
END IONS

BEGIN IONS
TITLE=34870: Scan 69798 (rt=12942.8) [D:\L4aex-Pool22-080823-03a_20231130140117.raw]
PEPMASS=944.46594 49747.969
CHARGE=3+
SCANS=69798
RAWSCANS=sn69798
RTINSECONDS=12942.76
162.33195	2264.2473
181.60635	2630.979
189.3918	2334.9802
301.18787	2477.3564
305.91193	2774.7419
354.23492	2789.9316
506.50882	2635.5007
537.61353	2856.4985
606.20428	3163.6404
701.22797	2822.5374
840.88513	2500.2444
1106.1698	3092.6592
1221.4783	3132.8127
1545.3102	3288.624
1922.1339	3512.7671
1954.369	2938.1729
END IONS

BEGIN IONS
TITLE=34871: Scan 69800 (rt=12943.1) [D:\L4aex-Pool22-080823-03a_20231130140117.raw]
PEPMASS=606.08221 41296.813
CHARGE=3+
SCANS=69800
RAWSCANS=sn69800
RTINSECONDS=12943.119
148.44191	2188.3723
151.60503	2124.4482
191.93552	2287.8115
291.36145	2464.8301
318.62366	3363.1672
332.67401	2396.9851
551.36835	3013.063
606.36798	3152.009
697.89282	2633.7759
1327.8229	3239.7063
1370.9037	2800.9854
END IONS

BEGIN IONS
TITLE=34872: Scan 69802 (rt=12943.5) [D:\L4aex-Pool22-080823-03a_20231130140117.raw]
PEPMASS=629.77947 102252.34
CHARGE=2+
SCANS=69802
RAWSCANS=sn69802
RTINSECONDS=12943.476
131.38399	1918.4912
148.40277	1772.2761
148.42143	4287.9814
148.42967	6885.064
148.43887	12031.97
148.45912	8077.2622
148.46841	4379.3799
148.47673	3811.9968
148.48524	2453.4531
157.49777	2076.4836
195.26682	2044.0498
224.41931	2307.5435
257.8172	2250.0532
277.39203	2438.5308
335.2504	2821.894
477.53867	2690.3608
550.14984	3011.5178
629.3999	6807.9155
629.46808	3159.6135
740.88354	3531.2144
963.08789	3250.1741
END IONS

BEGIN IONS
TITLE=34873: Scan 69805 (rt=12944) [D:\L4aex-Pool22-080823-03a_20231130140117.raw]
PEPMASS=528.85322 86803.688
CHARGE=4+
SCANS=69805
RAWSCANS=sn69805
RTINSECONDS=12944.001
134.68172	1774.6152
148.4422	4279.8047
161.29359	2289.6179
166.09196	2452.8267
173.39365	2154.4517
210.95586	2310.6201
219.2571	2162.5708
280.5509	2568.896
284.1438	2442.3384
297.80408	2488.3943
324.53122	2641.6826
328.12195	2904.656
401.82843	2506.4268
437.74515	2662.74
443.1593	3822.1135
474.14554	2219.0417
494.0773	2653.4619
497.62997	2967.7195
528.23499	2962.7449
528.29718	3307.7485
528.33905	7093.8228
533.78131	2751.9604
540.1983	3373.9932
659.98767	2896.7766
706.3009	3092.0466
765.12476	2911.1162
END IONS

BEGIN IONS
TITLE=34874: Scan 69806 (rt=12944.2) [D:\L4aex-Pool22-080823-03a_20231130140117.raw]
PEPMASS=1145.0245 54926.75
CHARGE=2+
SCANS=69806
RAWSCANS=sn69806
RTINSECONDS=12944.228
181.60585	3138.5833
197.4435	2072.0303
201.31065	2316.7542
202.82057	2210.8787
220.78345	2333.3074
224.73181	2132.219
227.71989	2492.7981
230.34573	2303.0486
242.8217	2542.9561
287.27933	3253.0986
370.02322	3197.5981
431.22626	2574.5544
453.37305	2881.2664
532.69708	3073.2205
611.69348	2818.0237
733.16425	3058.1572
837.2193	2804.6035
1195.6482	2699.9819
1553.5164	3082.1028
END IONS

BEGIN IONS
TITLE=34875: Scan 69810 (rt=12944.9) [D:\L4aex-Pool22-080823-03a_20231130140117.raw]
PEPMASS=748.57904 64987.469
CHARGE=2+
SCANS=69810
RAWSCANS=sn69810
RTINSECONDS=12944.936
130.77478	1787.0776
133.43755	2044.5677
135.63147	1864.0463
141.27184	1966.0873
154.21951	1936.9055
169.70334	2181.0327
181.59575	2072.5288
209.90373	3075.6257
219.69543	2325.8171
223.3521	2459.8354
227.36897	2825.7017
231.81604	2550.0991
316.06592	2656.9749
320.69958	2433.365
354.70398	2805.5386
504.07196	2594.9971
634.15924	2918.9346
644.01093	3048.6089
673.72803	2602.9644
943.26971	3726.5254
962.6225	2933.4766
END IONS

BEGIN IONS
TITLE=34876: Scan 69812 (rt=12945.3) [D:\L4aex-Pool22-080823-03a_20231130140117.raw]
PEPMASS=1092.1266 56468.438
CHARGE=2+
SCANS=69812
RAWSCANS=sn69812
RTINSECONDS=12945.292
160.52795	2104.5889
174.74954	2563.5415
178.22684	2233.5725
188.45116	2021.2543
188.99379	2238.8423
194.88356	2248.7598
195.86296	2141.5303
202.57185	2293.1194
212.01721	2334.0525
220.37703	2410.8677
242.21008	2248.6289
244.91805	2559.1174
283.09302	2353.0447
477.28336	2911.4663
485.75977	3556.2236
561.75519	2319.5269
625.98773	3018.9978
664.52539	2871.3438
880.33374	2968.0088
1370.4092	2623.8477
END IONS

BEGIN IONS
TITLE=34877: Scan 69815 (rt=12945.8) [D:\L4aex-Pool22-080823-03a_20231130140117.raw]
PEPMASS=877.13184 55790.438
CHARGE=3+
SCANS=69815
RAWSCANS=sn69815
RTINSECONDS=12945.83
159.08783	2132.2144
160.42743	1868.8188
163.21153	2123.9226
179.86888	2176.1648
226.66695	2222.4634
245.033	2633.8557
281.23157	3063.3203
348.2485	2492.4053
351.30127	2664.905
416.08411	2349.9377
433.21286	2393.2378
486.11118	2606.825
496.66406	2389.2646
660.85675	3164.2725
730.49554	2681.7981
1157.8765	2748.0271
1223.4167	2920.4314
END IONS

BEGIN IONS
TITLE=34878: Scan 69816 (rt=12946) [D:\L4aex-Pool22-080823-03a_20231130140117.raw]
PEPMASS=1111.824 37214.219
CHARGE=3+
SCANS=69816
RAWSCANS=sn69816
RTINSECONDS=12946.01
192.62279	2355.3362
227.05164	2530.0764
271.02521	2424.8657
295.5257	2409.2148
322.01822	3165.8054
552.19464	3025.3406
585.41388	2924.1138
758.4101	2841.6477
905.48859	2545.1008
1076.1757	2802.3142
1270.8953	3483.1421
END IONS

BEGIN IONS
TITLE=34879: Scan 69818 (rt=12946.4) [D:\L4aex-Pool22-080823-03a_20231130140117.raw]
PEPMASS=870.94385 37792.688
CHARGE=2+
SCANS=69818
RAWSCANS=sn69818
RTINSECONDS=12946.369
152.93881	2164.1982
191.48117	2327.9812
207.72067	2665.8088
208.75467	2442.0601
243.3399	2598.2817
276.65399	2539.9221
306.5275	2197.1882
339.03091	2469.6365
577.24799	2736.7734
704.77026	2644.2063
END IONS

BEGIN IONS
TITLE=34880: Scan 69819 (rt=12946.5) [D:\L4aex-Pool22-080823-03a_20231130140117.raw]
PEPMASS=618.05194 115436.91
CHARGE=3+
SCANS=69819
RAWSCANS=sn69819
RTINSECONDS=12946.547
148.39066	2195.2151
148.39899	2150.7507
148.40675	2171.2676
148.41614	1867.6991
148.42567	3929.0896
148.43451	7006.1279
148.45462	8969.9219
148.46362	7424.8047
148.4722	2145.5247
148.48196	2319.835
148.48959	2493.4612
148.49902	1870.2427
156.66513	2037.6459
162.58369	2087.8899
164.71634	2395.4712
165.53641	1928.1847
170.47479	1917.5238
173.93774	2226.9624
236.80669	2425.5256
237.8788	2708.8381
332.43985	2909.0984
343.535	2397.0605
415.35303	2534.7932
528.9519	2685.0166
617.36316	6203.9316
617.47607	7155.2749
672.4165	2829.3516
713.85883	2692.948
1120.6523	3276.0237
END IONS

BEGIN IONS
TITLE=34881: Scan 69823 (rt=12947.3) [D:\L4aex-Pool22-080823-03a_20231130140117.raw]
PEPMASS=758.22098 80114.063
CHARGE=1+
SCANS=69823
RAWSCANS=sn69823
RTINSECONDS=12947.293
131.26355	1694.2059
140.57397	1862.0552
141.53242	2125.1926
144.09706	1837.3907
165.95448	2556.3435
179.47847	2054.7151
208.92567	2267.7544
213.03358	2161.4868
428.2453	5085.3774
449.48331	2843.9775
536.38245	3096.6096
548.48767	2547.2244
712.65277	2653.2422
757.40552	29762.797
905.63361	2613.9409
952.51611	3008.2095
END IONS

BEGIN IONS
TITLE=34882: Scan 69825 (rt=12947.6) [D:\L4aex-Pool22-080823-03a_20231130140117.raw]
PEPMASS=1152.3715 52077.188
CHARGE=2+
SCANS=69825
RAWSCANS=sn69825
RTINSECONDS=12947.648
173.29785	2264.3457
178.33162	2199.1052
181.606	4001.7251
208.28755	2362.6204
214.82053	2338.3181
218.54111	2580.2202
224.46167	2370.7842
307.76996	2439.0527
347.09311	2476.2163
554.25433	3345.4919
566.5332	2632.0696
602.43365	2300.5449
612.39197	2914.6868
757.59241	2510.8992
977.31482	2941.8108
1476.2845	3853.2563
1681.4594	3450.3301
END IONS

BEGIN IONS
TITLE=34883: Scan 69829 (rt=12948.4) [D:\L4aex-Pool22-080823-03a_20231130140117.raw]
PEPMASS=884.66245 59589.406
CHARGE=1+
SCANS=69829
RAWSCANS=sn69829
RTINSECONDS=12948.362
148.44899	2964.3813
158.82039	2052.1172
161.70462	1918.9801
162.7494	2139.6509
179.89653	2175.9292
181.60748	5786.4097
202.91838	2439.1267
204.48534	2418.811
359.31723	2495.7659
400.72733	2654.6931
408.58755	2999.9431
560.05768	2777.8164
701.25104	2930.0276
830.63763	3070.7168
1420.2565	2982.3042
1467.1852	2935.3169
1530.1698	2959.0579
END IONS

BEGIN IONS
TITLE=34884: Scan 69830 (rt=12948.5) [D:\L4aex-Pool22-080823-03a_20231130140117.raw]
PEPMASS=1098.0006 34688.281
CHARGE=2+
SCANS=69830
RAWSCANS=sn69830
RTINSECONDS=12948.541
158.8947	2215.926
164.77298	2163.5405
168.95573	2182.6431
193.02771	2148.5854
208.14516	2601.8132
288.33197	2418.0203
289.89691	2332.113
394.15747	2458.0422
476.06302	2474.1506
554.86798	2977.2566
805.15399	2749.3003
1730.4399	2958.467
END IONS

BEGIN IONS
TITLE=34885: Scan 69832 (rt=12948.9) [D:\L4aex-Pool22-080823-03a_20231130140117.raw]
PEPMASS=762.24518 62826.656
CHARGE=2+
SCANS=69832
RAWSCANS=sn69832
RTINSECONDS=12948.9
135.06134	2088.0774
135.39235	1859.4183
144.10977	2083.0811
146.52014	2331.947
148.44148	2928.5222
158.82668	2139.9443
181.59492	4459.1743
262.88321	2659.4553
273.68887	2322.188
278.4462	2487.3743
300.66449	2858.2527
348.97495	3123.7427
383.86722	2714.3003
386.54556	2894.0115
446.75116	2855.4602
698.10809	2677.0996
1525.3071	2761.0447
END IONS

BEGIN IONS
TITLE=34886: Scan 69833 (rt=12949.1) [D:\L4aex-Pool22-080823-03a_20231130140117.raw]
PEPMASS=1131.005 43097.906
CHARGE=3+
SCANS=69833
RAWSCANS=sn69833
RTINSECONDS=12949.077
181.60776	2481.6477
182.31879	2116.2998
207.50034	2217.0339
252.02707	2478.7368
364.64731	3012.8557
497.03699	2975.5093
586.14307	2675.0044
646.04547	2540.1069
684.07391	2754.7837
729.86426	3338.6086
944.7356	2994.1824
1316.5601	3339.1455
1540.6129	3119.5225
END IONS

BEGIN IONS
TITLE=34887: Scan 69838 (rt=12949.9) [D:\L4aex-Pool22-080823-03a_20231130140117.raw]
PEPMASS=528.85355 97342.469
CHARGE=4+
SCANS=69838
RAWSCANS=sn69838
RTINSECONDS=12949.876
113.29369	1794.3503
117.3922	2055.1851
120.2634	1700.073
125.62032	1958.0154
130.00771	1858.7657
133.08583	3066.7205
140.39452	1847.3577
146.4743	2315.4956
148.44954	2597.1892
153.75258	2047.7072
161.64969	2289.4868
165.67841	1969.4688
181.60501	3308.3606
184.49675	2157.345
208.43941	2487.7952
255.44223	2649.947
327.92493	2467.0125
529.27319	3783.325
529.31274	13610.939
529.34985	15165.126
529.41992	3587.3474
566.37939	2572.9846
827.49005	3045.1602
872.90295	2497.4849
913.09979	2933.1785
977.83203	3693.1035
END IONS

BEGIN IONS
TITLE=34888: Scan 69841 (rt=12950.5) [D:\L4aex-Pool22-080823-03a_20231130140117.raw]
PEPMASS=559.32538 68172.594
CHARGE=3+
SCANS=69841
RAWSCANS=sn69841
RTINSECONDS=12950.539
115.58747	1669.1348
118.92448	1699.2771
121.01013	1545.5485
134.1095	1694.5999
141.09187	1887.1268
157.86664	2173.8254
197.39011	2210.967
236.68533	2284.4224
290.53021	2489.4009
559.32269	10838.77
559.3645	4432.1553
559.43353	17218.736
559.47455	4321.9565
655.78479	3138.4751
END IONS

BEGIN IONS
TITLE=34889: Scan 69844 (rt=12951.1) [D:\L4aex-Pool22-080823-03a_20231130140117.raw]
PEPMASS=1013.5601 43026.906
CHARGE=3+
SCANS=69844
RAWSCANS=sn69844
RTINSECONDS=12951.073
157.66594	2078.5349
169.92892	2130.0698
178.86829	2090.1633
182.45338	2279.2412
194.30516	2557.9167
207.56943	2157.5308
318.75287	2649.8601
323.20624	3068.5635
773.69537	2594.3503
860.82648	3026.4001
920.42352	3033.1045
1078.3831	3064.5078
END IONS

BEGIN IONS
TITLE=34890: Scan 69845 (rt=12951.3) [D:\L4aex-Pool22-080823-03a_20231130140117.raw]
PEPMASS=1157.3206 42815.625
CHARGE=3+
SCANS=69845
RAWSCANS=sn69845
RTINSECONDS=12951.252
163.24994	2214.7065
165.84808	2193.2983
169.80367	2305.6411
215.7392	2372.4934
218.29831	2275.4512
267.64639	2805.5376
356.85425	2512.7036
452.11783	3020.7656
593.09003	3187.6338
611.37659	2775.0474
851.39172	2899.8286
1643.9896	2889.4597
1688.6367	2854.5361
1976.7108	3486.4133
END IONS

BEGIN IONS
TITLE=34891: Scan 69847 (rt=12951.6) [D:\L4aex-Pool22-080823-03a_20231130140117.raw]
PEPMASS=1066.8042 48909.188
CHARGE=2+
SCANS=69847
RAWSCANS=sn69847
RTINSECONDS=12951.611
162.30898	2079.5286
163.8477	2369.2864
169.44954	2139.4563
188.90706	2139.2739
215.85281	2718.8982
227.40904	2491.7168
245.274	2330.1267
255.48743	2597.144
279.01056	2271.1011
357.63702	2486.116
401.53564	2604.9819
452.17386	2986.8394
492.0639	2919.4456
1042.2419	2978.4316
1236.5369	2842.7222
1686.1102	3077.2554
1737.8937	2937.5454
END IONS

BEGIN IONS
TITLE=34892: Scan 69849 (rt=12952) [D:\L4aex-Pool22-080823-03a_20231130140117.raw]
PEPMASS=923.06879 63348.188
CHARGE=2+
SCANS=69849
RAWSCANS=sn69849
RTINSECONDS=12951.974
148.44118	2054.5994
154.10283	2279.2434
160.97385	2173.1685
162.42564	2001.4623
169.64435	2496.0313
184.73476	2560.8916
186.66347	2269.9834
219.87823	2967.7932
223.76843	2728.0842
264.87213	2517.2715
551.55396	3824.2268
614.61682	2610.1628
939.85614	2761.144
1036.2815	3653.5295
1093.8364	3154.9016
1257.7002	2717.9646
1394.6399	3257.4397
1625.6764	2960.1799
END IONS

BEGIN IONS
TITLE=34893: Scan 69858 (rt=12953.6) [D:\L4aex-Pool22-080823-03a_20231130140117.raw]
PEPMASS=1102.7264 54238.5
CHARGE=2+
SCANS=69858
RAWSCANS=sn69858
RTINSECONDS=12953.612
165.31184	2184.8584
181.60585	5040.0352
185.44159	2657.7537
219.05125	2828.9363
244.59491	2381.5449
258.33035	2424.6741
476.71066	2809.6477
545.0296	3056.9719
554.56366	2700.8762
643.71857	2771.5618
644.87238	2727.8601
868.14478	2953.2898
874.99622	2635.6904
1150.7788	2893.4277
1271.0101	3736.6367
1626.9391	2925.158
1756.2267	3071.2593
END IONS

BEGIN IONS
TITLE=34894: Scan 69860 (rt=12954) [D:\L4aex-Pool22-080823-03a_20231130140117.raw]
PEPMASS=1058.6182 42056.906
CHARGE=2+
SCANS=69860
RAWSCANS=sn69860
RTINSECONDS=12953.976
158.32765	2240.009
172.53389	2260.8374
189.49072	2621.4792
200.75063	2433.8452
257.71252	2301.3621
340.94128	2851.1069
790.45837	2726.4185
1028.8962	3062.1223
1070.2539	2738.4897
1212.6371	2861.9988
END IONS

BEGIN IONS
TITLE=34895: Scan 69861 (rt=12954.2) [D:\L4aex-Pool22-080823-03a_20231130140117.raw]
PEPMASS=1143.1685 47082.125
CHARGE=2+
SCANS=69861
RAWSCANS=sn69861
RTINSECONDS=12954.155
160.01212	2467.8215
160.04515	2042.8077
170.34465	1966.0278
172.24736	2279.9143
192.34439	2138.5964
193.31284	2356.4927
194.05019	2408.7341
206.82791	2231.4658
215.1348	2132.2363
267.0864	2466.6384
318.38989	2750.7649
420.95703	2693.0706
434.49942	2754.7988
457.28342	2563.3442
716.89642	2539.9993
1401.7351	3046.6636
END IONS

BEGIN IONS
TITLE=34896: Scan 69867 (rt=12955.2) [D:\L4aex-Pool22-080823-03a_20231130140117.raw]
PEPMASS=1042.624 35631.563
CHARGE=2+
SCANS=69867
RAWSCANS=sn69867
RTINSECONDS=12955.226
177.50639	2134.0964
197.22206	2448.2717
259.23642	2517.0596
329.38229	2396.5835
342.45673	2560.897
702.21558	2663.9534
862.53851	2937.5508
956.57489	3030.0549
1200.7621	2890.4961
1226.8677	3088.6609
1894.4561	3191.4304
END IONS

BEGIN IONS
TITLE=34897: Scan 69868 (rt=12955.4) [D:\L4aex-Pool22-080823-03a_20231130140117.raw]
PEPMASS=768.88898 43164.375
CHARGE=2+
SCANS=69868
RAWSCANS=sn69868
RTINSECONDS=12955.406
133.16145	1687.4026
133.74988	1624.3644
207.74065	2593.125
211.85765	2361.1802
240.01561	2609.5454
248.44023	2550.8638
275.75391	2948.3372
337.09506	2545.3835
630.16882	2476.1667
685.50012	2540.075
769.44812	3094.9185
1028.7408	3146.1396
END IONS

BEGIN IONS
TITLE=34898: Scan 69872 (rt=12956) [D:\L4aex-Pool22-080823-03a_20231130140117.raw]
PEPMASS=505.10031 172275.78
CHARGE=4+
SCANS=69872
RAWSCANS=sn69872
RTINSECONDS=12956.026
130.85779	1728.7224
136.78664	1729.415
138.43285	1942.434
141.75073	1991.4949
153.10081	2068.5938
182.22414	2135.061
211.42184	2461.7524
223.8851	3125.2092
226.8541	2431.6985
273.93179	2556.438
340.1998	5011.561
419.99533	2647.8789
487.41376	5454.6484
487.45169	5255.771
505.28055	4037.8035
505.3121	10474.287
505.35071	11720.717
505.38577	21444.104
505.42249	10602.046
506.02936	32298.834
506.31775	4663.3701
506.35526	6238.8872
506.38898	7922.3311
506.42596	3952.2913
646.66077	2802.6982
703.14703	2586.4468
1228.7532	2986.3701
END IONS

BEGIN IONS
TITLE=34899: Scan 69879 (rt=12957.4) [D:\L4aex-Pool22-080823-03a_20231130140117.raw]
PEPMASS=575.50391 87025.125
CHARGE=2+
SCANS=69879
RAWSCANS=sn69879
RTINSECONDS=12957.406
111.7206	1579.512
121.69406	1658.4343
131.80037	1820.7422
132.96707	1846.1494
143.62115	1842.235
148.44215	2876.7012
162.14171	1885.4075
169.22917	2259.5313
181.60802	2524.75
196.20319	2192.2639
335.6637	2623.6506
368.77823	2603.094
383.47491	2735.8486
387.36115	3018.4553
420.67603	2689.2458
441.52979	2663.9854
503.62994	2919.5833
569.98547	2693.4573
575.3797	8315.9453
575.42822	15526.136
575.47028	3794.7175
639.33875	2942.3101
826.79504	3068.7969
END IONS

BEGIN IONS
TITLE=34900: Scan 69880 (rt=12957.6) [D:\L4aex-Pool22-080823-03a_20231130140117.raw]
PEPMASS=587.36775 58192.656
CHARGE=3+
SCANS=69880
RAWSCANS=sn69880
RTINSECONDS=12957.581
144.4557	2388.2751
150.46028	2268.9941
158.23799	1959.4465
176.92465	2378.0552
181.60606	7334.3716
197.07053	2058.2468
200.64565	2163.9248
218.55603	2238.4673
224.93451	2225.1858
259.31476	2864.1372
274.9556	2610.6038
596.78363	2583.3494
1192.7601	2749.8196
1225.2043	2619.6919
1344.35	2789.0693
1488.969	2975.9165
1586.7107	3078.0737
END IONS

BEGIN IONS
TITLE=34901: Scan 69881 (rt=12957.8) [D:\L4aex-Pool22-080823-03a_20231130140117.raw]
PEPMASS=1046.869 54045.375
CHARGE=3+
SCANS=69881
RAWSCANS=sn69881
RTINSECONDS=12957.764
156.70648	2090.0784
156.8831	2375.4194
160.0677	2178.4084
188.82771	2107.7551
224.97314	2510.0825
274.29294	2643.5298
282.19754	2525.1228
282.74286	2423.8015
282.77344	2252.5425
283.79398	2383.7322
389.03732	2727.0759
480.31119	2791.6687
632.22168	2664.7983
878.36829	3001.1611
886.55603	3005.0164
1363.0765	3342.4055
1610.6238	3237.1252
END IONS

BEGIN IONS
TITLE=34902: Scan 69882 (rt=12957.9) [D:\L4aex-Pool22-080823-03a_20231130140117.raw]
PEPMASS=1001.4012 38468.188
CHARGE=3+
SCANS=69882
RAWSCANS=sn69882
RTINSECONDS=12957.944
157.69688	2052.2898
181.60622	7344.2217
300.80075	2567.2715
328.70071	2553.6782
353.61163	3023.4478
370.81177	2591.356
437.1069	2548.6001
470.64606	2563.8853
730.05511	3012.0979
1276.644	3270.6665
END IONS

BEGIN IONS
TITLE=34903: Scan 69883 (rt=12958.1) [D:\L4aex-Pool22-080823-03a_20231130140117.raw]
PEPMASS=1144.2972 53620.594
CHARGE=2+
SCANS=69883
RAWSCANS=sn69883
RTINSECONDS=12958.124
167.56152	2368.124
170.35054	2382.0305
182.47142	2431.7114
186.27438	2173.2966
201.84416	2137.9324
206.00339	2113.282
212.10516	2227.4011
218.91272	2284.4685
226.45456	2365.1782
229.83415	2812.0205
239.05266	2633.8005
314.28522	2850.4624
318.11575	2500.2107
379.07135	2574.8201
381.68375	2964.77
533.87103	2517.8555
542.85675	2832.1404
642.90216	2721.1606
938.20496	2835.783
END IONS

BEGIN IONS
TITLE=34904: Scan 69887 (rt=12958.8) [D:\L4aex-Pool22-080823-03a_20231130140117.raw]
PEPMASS=844.95929 42073.469
CHARGE=3+
SCANS=69887
RAWSCANS=sn69887
RTINSECONDS=12958.835
181.60641	3263.9592
185.51895	2077.8208
204.90935	2330.7244
233.29962	2765.3508
264.94519	2260.2556
287.31979	2338.675
327.84232	2392.5261
343.73752	2606.7112
374.8674	2717.6873
528.68768	2846.4636
533.99298	2686.6746
1221.5999	2868.6599
1526.1339	2987.3716
1959.1057	2915.7668
END IONS

BEGIN IONS
TITLE=34905: Scan 69891 (rt=12959.6) [D:\L4aex-Pool22-080823-03a_20231130140117.raw]
PEPMASS=859.61163 60777.375
CHARGE=2+
SCANS=69891
RAWSCANS=sn69891
RTINSECONDS=12959.584
148.44043	3408.644
151.88306	1888.2578
174.7251	2148.7637
203.84245	2737.9038
211.22678	2466.1135
218.3217	2754.1104
249.46147	2862.0618
272.18771	2396.0425
337.25449	2420.218
439.81226	2583.376
448.09189	2620.5488
455.9216	2455.4658
456.24524	2348.209
560.17834	3198.3591
717.76556	2717.1877
1337.6714	2924.2825
END IONS

BEGIN IONS
TITLE=34906: Scan 69893 (rt=12959.9) [D:\L4aex-Pool22-080823-03a_20231130140117.raw]
PEPMASS=1053.1404 50144.781
CHARGE=2+
SCANS=69893
RAWSCANS=sn69893
RTINSECONDS=12959.947
167.24944	2308.5327
192.27763	2645.6726
273.88589	2286.6445
274.65176	2173.3506
354.53476	2488.863
362.77145	2270.0232
466.13458	2524.5474
540.32458	2636.8865
663.15649	3037.0784
766.18018	3215.416
782.4137	3280.2905
928.63055	2982.5276
936.69531	3080.5928
988.73486	2682.3386
END IONS

BEGIN IONS
TITLE=34907: Scan 69894 (rt=12960.1) [D:\L4aex-Pool22-080823-03a_20231130140117.raw]
PEPMASS=1029.3523 38223.844
CHARGE=3+
SCANS=69894
RAWSCANS=sn69894
RTINSECONDS=12960.127
161.02934	2146.3416
169.59944	2214.1809
181.60674	3958.991
196.09116	2423.4832
214.74431	2490.4641
271.32965	2320.3733
271.34726	2453.603
285.01556	2730.9297
312.19089	2441.2275
446.56223	2586.6953
812.38635	2884.9546
1948.4021	3145.8826
END IONS

BEGIN IONS
TITLE=34908: Scan 69895 (rt=12960.3) [D:\L4aex-Pool22-080823-03a_20231130140117.raw]
PEPMASS=952.52191 39445.469
CHARGE=2+
SCANS=69895
RAWSCANS=sn69895
RTINSECONDS=12960.307
164.18665	1974.2582
173.09521	2248.6775
197.34286	2138.7844
218.94188	2110.5581
255.25533	2438.2104
338.4119	2711.5427
397.56598	2376.3054
459.15741	2506.5718
546.31445	2902.0388
553.60632	2475.7278
588.31189	2647.6138
1191.5627	2655.5581
1575.5509	3243.6719
1852.2119	2829.178
END IONS

BEGIN IONS
TITLE=34909: Scan 69896 (rt=12960.5) [D:\L4aex-Pool22-080823-03a_20231130140117.raw]
PEPMASS=615.71466 82915.438
CHARGE=3+
SCANS=69896
RAWSCANS=sn69896
RTINSECONDS=12960.486
152.92928	1895.9756
166.09471	2035.9202
169.67711	1994.8049
182.19778	2304.8335
191.27502	2226.1746
215.74934	2396.0708
251.38631	2263.3213
254.73837	2323.2227
271.8175	2368.3494
367.02109	2530.8464
430.95419	2928.3423
452.39429	2618.3835
615.21918	3549.1802
615.3479	10062.478
615.39679	3361.0222
615.49762	7683.9829
786.38123	3174.5293
918.97925	3043.5552
1438.071	3490.5835
1831.7573	2980.2678
END IONS

BEGIN IONS
TITLE=34910: Scan 69900 (rt=12961.2) [D:\L4aex-Pool22-080823-03a_20231130140117.raw]
PEPMASS=1151.3799 54436.875
CHARGE=3+
SCANS=69900
RAWSCANS=sn69900
RTINSECONDS=12961.203
161.37733	1988.9792
162.00012	2237.6445
165.65315	2013.4709
167.28069	2228.2798
172.00511	2226.7463
174.42	2749.884
183.80994	2054.8853
190.77495	2225.9216
199.24796	2250.0818
230.03484	2492.1284
236.37691	2348.416
292.91858	2834.395
301.35858	2807.2124
387.20728	2388.5171
395.55994	2427.1545
493.27814	2956.3469
534.63574	2785.9744
687.15338	2800.6372
1119.9958	4033.7546
1259.7384	2855.8225
END IONS

BEGIN IONS
TITLE=34911: Scan 69907 (rt=12962.4) [D:\L4aex-Pool22-080823-03a_20231130140117.raw]
PEPMASS=790.06531 54030.344
CHARGE=2+
SCANS=69907
RAWSCANS=sn69907
RTINSECONDS=12962.444
134.32988	2034.1995
139.55482	2101.8735
141.90652	2123.1941
148.44824	4026.5383
166.34196	1857.6655
181.68906	2320.1492
283.16452	2219.6819
288.91141	2809.1428
314.37048	2643.8552
334.73898	2564.4812
351.34912	2348.2283
581.48022	3036.7563
682.07446	2477.0979
711.91943	2784.3645
734.32196	2556.9949
1536.3945	3549.2241
END IONS

BEGIN IONS
TITLE=34912: Scan 69908 (rt=12962.7) [D:\L4aex-Pool22-080823-03a_20231130140117.raw]
PEPMASS=933.8075 28327.625
CHARGE=3+
SCANS=69908
RAWSCANS=sn69908
RTINSECONDS=12962.673
166.93192	2240.1279
169.97124	2223.8762
181.5974	2501.926
231.10564	2727.1125
244.34702	2180.7446
269.41141	2428.8779
285.57397	2441.76
365.42371	2692.1118
616.40607	2876.6118
1005.7231	2779.1433
END IONS

BEGIN IONS
TITLE=34913: Scan 69913 (rt=12963.6) [D:\L4aex-Pool22-080823-03a_20231130140117.raw]
PEPMASS=465.39353 90047.438
CHARGE=2+
SCANS=69913
RAWSCANS=sn69913
RTINSECONDS=12963.564
129.21172	1894.0458
132.9164	1758.642
138.69569	1872.707
142.09761	1964.1282
177.35263	2138.7507
190.48898	2245.7495
219.85983	2272.6033
223.91315	2284.7864
409.18439	2919.2429
429.29877	2791.3345
429.3363	2865.8823
429.37323	6309.6748
429.40796	3370.8232
447.38345	10894.403
447.41928	10804.645
465.28558	4064.8264
465.31885	5994.1523
465.35376	4681.5229
465.42987	3177.9292
531.37738	2703.7412
END IONS

BEGIN IONS
TITLE=34914: Scan 69915 (rt=12963.9) [D:\L4aex-Pool22-080823-03a_20231130140117.raw]
PEPMASS=982.47882 47776.313
CHARGE=3+
SCANS=69915
RAWSCANS=sn69915
RTINSECONDS=12963.925
173.77898	2322.8154
202.88846	2252.3696
237.50479	2370.7937
240.07205	2747.812
240.74947	2121.4106
316.741	2732.304
330.50003	2922.5156
449.94861	3088.8782
511.591	2597.2112
613.6153	2722.9897
737.82355	3603.2822
788.3764	2539.7034
928.42078	2826.592
934.80133	3160.0645
1154.8785	3064.4619
END IONS

BEGIN IONS
TITLE=34915: Scan 69918 (rt=12964.5) [D:\L4aex-Pool22-080823-03a_20231130140117.raw]
PEPMASS=515.15329 47060.313
CHARGE=3+
SCANS=69918
RAWSCANS=sn69918
RTINSECONDS=12964.458
136.38826	2036.2128
141.99336	2008.7443
142.00044	1898.397
148.70874	2368.4324
150.29684	1945.1914
152.67926	2378.3499
153.35799	2501.0491
181.606	7649.5156
313.7486	2532.6946
515.44519	3407.783
1404.7314	3337.0469
1496.2524	3232.5615
END IONS

BEGIN IONS
TITLE=34916: Scan 69919 (rt=12964.6) [D:\L4aex-Pool22-080823-03a_20231130140117.raw]
PEPMASS=932.6554 55637.125
CHARGE=2+
SCANS=69919
RAWSCANS=sn69919
RTINSECONDS=12964.636
168.21745	2070.9111
176.72237	2334.3267
177.03995	2096.1379
182.33159	2153.6487
192.27344	2253.3694
198.55804	2149.4312
203.98009	2575.4968
209.07977	2371.5273
267.47125	2343.7834
295.94925	2541.3252
302.22653	2890.5544
504.83212	2434.2732
545.04987	2961.5427
597.51373	2800.9998
689.87927	2753.8779
1043.0542	3060.1948
1130.3999	3122.6851
END IONS

BEGIN IONS
TITLE=34917: Scan 69920 (rt=12964.8) [D:\L4aex-Pool22-080823-03a_20231130140117.raw]
PEPMASS=1096.3143 40707.344
CHARGE=2+
SCANS=69920
RAWSCANS=sn69920
RTINSECONDS=12964.815
163.74161	2099.5356
172.17659	2243.47
174.18417	2031.0186
181.99055	2064.6565
185.37056	2208.8718
189.07014	2159.532
195.17786	2239.0889
211.84647	2246.0132
239.21881	2428.4182
276.42465	2436.4175
349.58844	2480.123
715.25165	3029.5803
1053.7374	3450.9128
1820.791	3155.957
END IONS

BEGIN IONS
TITLE=34918: Scan 69929 (rt=12966.5) [D:\L4aex-Pool22-080823-03a_20231130140117.raw]
PEPMASS=836.35187 58094.75
CHARGE=2+
SCANS=69929
RAWSCANS=sn69929
RTINSECONDS=12966.469
146.79024	2469.7844
148.44981	2486.7925
158.14653	2051.7686
160.82434	1892.6146
163.60107	1986.78
166.03514	1950.4313
187.51932	2337.1997
244.48952	2968.1631
264.92978	2820.9927
313.9592	3041.3086
451.64569	2583.8306
563.4151	2639.8848
607.06635	2659.1548
862.5437	3051.4199
1313.6921	2933.6157
1387.0917	2732.6941
1539.3336	3031.8015
1613.9304	2961.6294
END IONS

BEGIN IONS
TITLE=34919: Scan 69931 (rt=12966.8) [D:\L4aex-Pool22-080823-03a_20231130140117.raw]
PEPMASS=972.70344 35467.25
CHARGE=1+
SCANS=69931
RAWSCANS=sn69931
RTINSECONDS=12966.826
181.60681	5154.9438
197.54051	2493.5342
233.27988	2441.9475
308.52957	2764.7903
338.40878	2242.3728
375.73801	2592.2966
452.2684	2858.6897
525.08209	2527.1172
671.01538	2899.6594
1079.2223	2889.0864
END IONS

BEGIN IONS
TITLE=34920: Scan 69932 (rt=12967) [D:\L4aex-Pool22-080823-03a_20231130140117.raw]
PEPMASS=1082.4119 34639.344
CHARGE=2+
SCANS=69932
RAWSCANS=sn69932
RTINSECONDS=12967.006
156.85402	2278.2456
194.24864	2207.1216
206.9883	2510.9719
330.24457	2704.124
333.35178	2690.8418
425.46167	2798.5391
456.95859	2550.9119
1498.6991	2846.9927
1781.637	3265.668
1888.5824	3104.292
END IONS

BEGIN IONS
TITLE=34921: Scan 69938 (rt=12968.1) [D:\L4aex-Pool22-080823-03a_20231130140117.raw]
PEPMASS=1166.259 34528.813
CHARGE=3+
SCANS=69938
RAWSCANS=sn69938
RTINSECONDS=12968.079
164.00421	2195.8052
189.7601	2988.3445
257.00977	2375.8552
318.94629	2689.9277
462.48047	3321.1985
471.52948	2380.2168
596.47162	3158.8518
760.79376	2851.5269
938.66553	2578.2446
1583.6912	3180.6731
END IONS

BEGIN IONS
TITLE=34922: Scan 69946 (rt=12969.5) [D:\L4aex-Pool22-080823-03a_20231130140117.raw]
PEPMASS=1052.4685 39013.844
CHARGE=1+
SCANS=69946
RAWSCANS=sn69946
RTINSECONDS=12969.533
191.18088	2542.8645
233.86099	2173.3462
249.92931	2390.3958
250.76543	2184.0059
357.2775	2449.3357
565.57941	2656.1489
579.71606	3487.7429
645.82489	2546.3926
797.52753	3248.981
952.50952	2678.4373
1203.5408	3040.0313
1612.4156	3362.1025
END IONS

BEGIN IONS
TITLE=34923: Scan 69950 (rt=12970.2) [D:\L4aex-Pool22-080823-03a_20231130140117.raw]
PEPMASS=1026.1421 43687.938
CHARGE=2+
SCANS=69950
RAWSCANS=sn69950
RTINSECONDS=12970.25
189.76999	2473.0598
220.61845	2760.6267
229.64059	2702.655
266.2103	3647.314
269.37613	2351.718
455.68863	2913.2573
470.61026	2889.8718
481.11182	3166.2395
649.06372	2773.4106
1618.843	3605.4778
1818.785	3052.8726
END IONS

BEGIN IONS
TITLE=34924: Scan 69951 (rt=12970.4) [D:\L4aex-Pool22-080823-03a_20231130140117.raw]
PEPMASS=1095.9875 35311.438
CHARGE=1+
SCANS=69951
RAWSCANS=sn69951
RTINSECONDS=12970.43
175.90634	2402.2915
186.79933	2259.4856
201.39856	2156.6917
217.82819	2313.9609
230.05344	2421.1765
375.44086	2374.3301
584.10681	2718.1479
694.68829	3009.5535
874.61975	2662.9692
956.02179	2989.8313
END IONS

BEGIN IONS
TITLE=34925: Scan 69952 (rt=12970.6) [D:\L4aex-Pool22-080823-03a_20231130140117.raw]
PEPMASS=739.83759 111899.44
CHARGE=1+
SCANS=69952
RAWSCANS=sn69952
RTINSECONDS=12970.609
181.59586	4689.3926
183.54793	2177.4915
197.26656	2369.0791
201.29681	2418.3511
208.97957	2315.387
250.87067	2878.9797
277.61679	2923.2524
330.58499	2868.0149
442.68753	2482.1311
738.50586	55540.625
739.50897	12650.536
846.81458	3453.8633
1149.5621	3330.7349
1829.9938	3020.9419
END IONS

BEGIN IONS
TITLE=34926: Scan 69953 (rt=12970.8) [D:\L4aex-Pool22-080823-03a_20231130140117.raw]
PEPMASS=971.24537 42407.281
CHARGE=1+
SCANS=69953
RAWSCANS=sn69953
RTINSECONDS=12970.789
177.94182	2659.8113
179.12173	2127.1125
265.21735	2445.3608
270.54059	2883.0962
342.46127	2375.9211
545.55688	2664.6172
565.3877	2929.7957
708.83398	2951.7803
1016.5784	2774.9661
1041.5449	2696.5635
1090.3594	3033.1216
1360.8926	3011.5405
1861.5366	3508.2979
END IONS

BEGIN IONS
TITLE=34927: Scan 69954 (rt=12971) [D:\L4aex-Pool22-080823-03a_20231130140117.raw]
PEPMASS=563.46729 67236
CHARGE=4+
SCANS=69954
RAWSCANS=sn69954
RTINSECONDS=12970.969
116.16191	1527.0154
116.53741	1968.3121
118.34054	1640.8087
119.18064	1755.447
123.11674	1674.6118
124.34091	1884.8287
142.01988	2239.75
154.22585	2050.1816
175.07759	2119.1787
178.90273	2500.0896
179.70445	2514.8594
181.60764	5164.8647
209.75873	2731.7207
212.44183	2218.0393
262.13925	2676.0454
316.89578	2755.1443
362.57126	2557.8274
398.91901	2754.6628
563.31372	4848.209
563.35699	4251.9316
853.86938	2993.188
END IONS

BEGIN IONS
TITLE=34928: Scan 69960 (rt=12972.1) [D:\L4aex-Pool22-080823-03a_20231130140117.raw]
PEPMASS=1144.1668 55038.438
CHARGE=1+
SCANS=69960
RAWSCANS=sn69960
RTINSECONDS=12972.086
167.68161	2218.8918
190.68947	2725.8315
194.31935	2342.8152
199.51491	2254.4741
208.23358	2230.9661
209.42584	2410.0354
264.55652	2635.3435
306.59683	2379.425
462.42639	3424.5374
650.26019	2736.8921
993.45471	2943.189
1023.0132	2997.7332
1060.3954	2818.3184
1181.4482	2819.3079
1456.1541	2962.0718
1907.0536	3274.1484
END IONS

BEGIN IONS
TITLE=34929: Scan 69961 (rt=12972.3) [D:\L4aex-Pool22-080823-03a_20231130140117.raw]
PEPMASS=954.14178 39144.5
CHARGE=3+
SCANS=69961
RAWSCANS=sn69961
RTINSECONDS=12972.266
178.68361	2375.0862
202.75624	2220.2734
211.83556	2441.6672
247.61461	2067.8074
260.37842	2622.2727
267.73871	2263.9973
298.24112	2189.4839
330.79926	2483.3169
349.85889	2718.761
384.22955	2419.5745
426.94702	2630.2725
1118.5171	2816.9595
1132.0121	2888.6353
END IONS

BEGIN IONS
TITLE=34930: Scan 69963 (rt=12972.6) [D:\L4aex-Pool22-080823-03a_20231130140117.raw]
PEPMASS=1165.9083 63695.469
CHARGE=1+
SCANS=69963
RAWSCANS=sn69963
RTINSECONDS=12972.625
170.75858	2444.541
171.48672	2071.6909
183.06064	2701.0969
183.42763	2173.2693
216.58344	2606.5381
217.89899	2683.6885
288.1608	2757.333
294.73868	2259.625
296.5831	2355.4961
367.73239	2463.1052
475.32242	2588.9058
517.48126	2806.9268
545.13232	2874.4797
673.45496	2763.6548
693.64343	2914.1238
961.80609	3157.1045
1309.5981	3141.5891
1392.015	2922.4124
END IONS

BEGIN IONS
TITLE=34931: Scan 69964 (rt=12972.8) [D:\L4aex-Pool22-080823-03a_20231130140117.raw]
PEPMASS=1188.53 33204.781
CHARGE=3+
SCANS=69964
RAWSCANS=sn69964
RTINSECONDS=12972.805
162.56454	2013.2957
181.60678	5019.5903
209.80066	2466.4231
214.92677	2071.4856
259.65277	2437.8926
411.32901	2544.7661
496.25015	2510.469
505.55133	2570.3362
1336.8418	3544.603
1640.0972	3071.7561
END IONS

BEGIN IONS
TITLE=34932: Scan 69966 (rt=12973.2) [D:\L4aex-Pool22-080823-03a_20231130140117.raw]
PEPMASS=1098.0758 38121.906
CHARGE=2+
SCANS=69966
RAWSCANS=sn69966
RTINSECONDS=12973.165
164.57246	2074.4343
180.25458	2248.042
181.60667	4443.0005
196.9369	2175.3909
197.84543	2257.2131
300.09097	2588.4536
312.07401	2688.3882
432.86081	2751.8989
463.55219	2443.6721
513.59808	2791.9053
620.34802	3410.0955
744.42999	3193.7617
END IONS

BEGIN IONS
TITLE=34933: Scan 69968 (rt=12973.5) [D:\L4aex-Pool22-080823-03a_20231130140117.raw]
PEPMASS=1038.4809 56650.406
CHARGE=1+
SCANS=69968
RAWSCANS=sn69968
RTINSECONDS=12973.525
156.97963	2202.7451
158.74969	2172.5164
159.14389	1933.8716
187.9127	2418.0696
204.29657	2127.8401
217.25035	2646.5608
220.94675	2083.1899
249.06287	2713.3169
283.55859	2316.1746
285.89117	2659.1729
302.7038	2440.6597
409.75754	2358.0288
419.14487	2803.2703
469.3887	2970.5488
469.42383	3609.8943
738.28192	2952.6304
1556.9863	3223.8826
1603.4164	2982.6443
1627.9722	2782.0391
END IONS

BEGIN IONS
TITLE=34934: Scan 69970 (rt=12973.9) [D:\L4aex-Pool22-080823-03a_20231130140117.raw]
PEPMASS=992.59423 31204.906
CHARGE=1+
SCANS=69970
RAWSCANS=sn69970
RTINSECONDS=12973.887
161.43488	2272.6619
386.57117	2963.9387
659.59222	2700.7449
672.20734	3181.3943
852.26813	2937.3491
967.96594	3176.4639
1020.4346	2752.77
1040.0485	2621.2566
1277.5181	2734.5105
1556.5973	3184.7205
END IONS

BEGIN IONS
TITLE=34935: Scan 69972 (rt=12974.2) [D:\L4aex-Pool22-080823-03a_20231130140117.raw]
PEPMASS=854.27819 34417.563
CHARGE=1+
SCANS=69972
RAWSCANS=sn69972
RTINSECONDS=12974.246
165.62822	2519.209
183.99889	2135.6575
189.39206	2304.7258
194.95964	2302.8997
227.35387	2292.821
266.79849	2539.1692
600.80743	2833.4644
738.68903	2713.5854
961.88885	2927.813
1297.2029	2835.1423
1747.1743	3496.853
END IONS

BEGIN IONS
TITLE=34936: Scan 69975 (rt=12974.8) [D:\L4aex-Pool22-080823-03a_20231130140117.raw]
PEPMASS=910.78077 40574.969
CHARGE=1+
SCANS=69975
RAWSCANS=sn69975
RTINSECONDS=12974.772
147.39867	1850.2419
148.44075	2560.8633
152.5782	2241.9072
169.75281	1905.0198
206.30724	2673.3511
206.87462	2390.8127
219.28391	2506.3733
226.3372	2389.0964
231.27748	2459.4272
329.27374	2887.4131
END IONS

BEGIN IONS
TITLE=34937: Scan 69976 (rt=12975) [D:\L4aex-Pool22-080823-03a_20231130140117.raw]
PEPMASS=841.51717 42888.656
CHARGE=1+
SCANS=69976
RAWSCANS=sn69976
RTINSECONDS=12975.001
139.91014	1973.3363
141.81781	2184.4631
170.59747	2146.8376
174.02519	1816.7938
181.59705	4452.7642
183.37187	2033.0118
195.37828	2306.3833
204.81659	2351.4063
508.43616	2763.3938
524.93689	3284.2583
536.85052	2827.9797
659.43903	3099.4946
END IONS

BEGIN IONS
TITLE=34938: Scan 69978 (rt=12975.4) [D:\L4aex-Pool22-080823-03a_20231130140117.raw]
PEPMASS=1318.5338 57912.844
CHARGE=3+
SCANS=69978
RAWSCANS=sn69978
RTINSECONDS=12975.357
164.68492	2198.9814
181.60622	6352.7803
189.25159	2448.3516
201.94699	2561.4812
226.38316	2428.3279
261.57748	2270.9578
413.56363	2386.5242
499.89532	2805.2852
526.50677	2889.1921
652.14172	2658.895
662.08063	2710.9031
704.14856	2615.4563
920.44159	3068.1658
1045.2	3411.6187
1173.5188	2604.0586
1447.4385	3141.0186
1896.5964	2893.2654
1936.5143	3372.8406
END IONS

BEGIN IONS
TITLE=34939: Scan 69979 (rt=12975.5) [D:\L4aex-Pool22-080823-03a_20231130140117.raw]
PEPMASS=918.69332 61432.75
CHARGE=1+
SCANS=69979
RAWSCANS=sn69979
RTINSECONDS=12975.537
156.60927	2202.5437
162.63564	2091.1003
230.18265	2453.0774
257.60785	2514.9214
277.02008	2434.9121
334.03262	3249.7646
421.31506	2368.7842
437.82715	2734.5046
438.86774	2352.731
511.63397	2920.73
531.79742	3192.3271
646.37115	2609.1128
674.22424	3165.0608
745.6037	2828.3076
1140.0326	3262.7024
1222.5385	2814.259
1273.3563	3007.1157
1622.3817	2780.7285
1782.8538	3377.4468
END IONS

BEGIN IONS
TITLE=34940: Scan 69980 (rt=12975.7) [D:\L4aex-Pool22-080823-03a_20231130140117.raw]
PEPMASS=647.33358 72582.813
CHARGE=2+
SCANS=69980
RAWSCANS=sn69980
RTINSECONDS=12975.721
181.60588	4264.7734
195.9236	2300.1064
197.77524	2562.8259
213.37703	2470.1238
246.52678	2261.6521
258.60471	2662.0706
285.22211	2549.8203
312.87283	2267.2429
353.69189	2714.3042
396.04645	2510.5317
490.27896	2796.1489
524.16077	2502.6462
629.36243	2760.2695
641.10211	3037.8813
647.41278	13772.294
648.4184	3859.1843
791.8678	2833.4158
1023.4714	2977.6985
1127.5641	3191.9177
1155.2172	2923.4858
END IONS

BEGIN IONS
TITLE=34941: Scan 69984 (rt=12976.4) [D:\L4aex-Pool22-080823-03a_20231130140117.raw]
PEPMASS=832.24101 53652.344
CHARGE=1+
SCANS=69984
RAWSCANS=sn69984
RTINSECONDS=12976.432
179.06618	2235.6838
181.60814	2921.0151
185.29523	2315.4529
207.86827	2026.5253
248.73827	2766.9026
255.86584	2473.7563
355.06866	4673.7119
513.18463	2675.22
589.65143	3582.3042
1198.5343	3188.3132
1268.3744	2541.3149
1275.9554	3112.3665
1282.0306	2710.4539
1289.0931	2916.1523
1357.2206	2711.3525
END IONS

BEGIN IONS
TITLE=34942: Scan 69998 (rt=12979) [D:\L4aex-Pool22-080823-03a_20231130140117.raw]
PEPMASS=972.23004 55551.063
CHARGE=3+
SCANS=69998
RAWSCANS=sn69998
RTINSECONDS=12978.967
163.52557	2398.9758
163.74927	1956.4578
221.01767	2530.3547
250.45383	2312.9944
254.44354	2304.4629
261.2666	2535.7637
363.40109	3170.9199
418.30414	2927.6829
634.62793	2657.6814
646.10638	2808.9973
760.33118	2873.9087
784.5321	3218.9731
931.03656	2886.0303
974.24261	2837.9292
1084.6017	4071.5842
1087.1843	2870.199
1378.2847	2715.1995
1638.0526	3016.833
END IONS

BEGIN IONS
TITLE=34943: Scan 70002 (rt=12979.7) [D:\L4aex-Pool22-080823-03a_20231130140117.raw]
PEPMASS=757.4063 46880.844
CHARGE=1+
SCANS=70002
RAWSCANS=sn70002
RTINSECONDS=12979.68
157.23114	2238.3606
229.15271	2228.196
235.51933	2965.084
238.53398	2630.7048
296.78891	2874.6274
313.45508	2564.2031
313.63934	3248.3997
332.42758	2557.0867
460.81512	2625.5432
501.16895	2435.2524
687.18835	2845.9465
819.15356	2964.0308
END IONS

BEGIN IONS
TITLE=34944: Scan 70003 (rt=12979.9) [D:\L4aex-Pool22-080823-03a_20231130140117.raw]
PEPMASS=1063.3093 49878.063
CHARGE=1+
SCANS=70003
RAWSCANS=sn70003
RTINSECONDS=12979.864
172.27168	2054.9312
177.89946	2202.5786
181.60646	6405.0479
185.26831	2069.8093
193.24406	2256.8425
208.79663	2273.8191
313.65826	2556.7739
407.73929	2478.2283
450.85971	3005.8865
596.45642	3115.7974
681.55872	2815.5732
730.54614	2928.022
866.63391	2799.3767
868.20428	3022.1086
1173.9078	3000.6895
1457.1372	2915.0537
END IONS

BEGIN IONS
TITLE=34945: Scan 70004 (rt=12980) [D:\L4aex-Pool22-080823-03a_20231130140117.raw]
PEPMASS=808.20149 52102.719
CHARGE=1+
SCANS=70004
RAWSCANS=sn70004
RTINSECONDS=12980.044
135.43883	1852.7952
150.40083	1874.0343
158.0396	1994.4121
163.56493	1890.1984
181.60774	5023.5029
189.67909	2551.0942
287.88797	2427.2473
302.01157	2571.3186
313.539	2316.0654
324.87595	2408.3682
491.50613	2506.437
574.43152	2598.5801
716.7558	2978.7722
1236.0415	3488.8931
END IONS

BEGIN IONS
TITLE=34946: Scan 70012 (rt=12981.5) [D:\L4aex-Pool22-080823-03a_20231130140117.raw]
PEPMASS=415.81947 119492.03
CHARGE=2+
SCANS=70012
RAWSCANS=sn70012
RTINSECONDS=12981.511
143.09151	1946.9346
148.44211	2802.2397
151.43614	1963.957
154.0862	3184.0581
169.46376	2175.5283
215.12471	2462.3235
251.17322	2668.2158
296.70383	2583.6587
317.24738	3416.2439
345.97549	3672.8125
363.25311	4864.3657
363.3251	4246.8662
389.10672	7109.3203
416.03622	5406.8477
416.14832	5592.8223
416.24811	3366.1016
417.03513	5815.2813
417.22919	3632.1387
417.26181	9471.6973
417.33682	3781.5881
417.37094	7528.4556
487.42389	2605.5911
586.48987	3820.1367
618.24249	2549.4614
647.07379	3476.3984
730.2041	3006.1836
741.71912	2732.2581
932.87372	2609.6545
1243.1089	3289.9207
END IONS

BEGIN IONS
TITLE=34947: Scan 70014 (rt=12981.9) [D:\L4aex-Pool22-080823-03a_20231130140117.raw]
PEPMASS=559.8099 92435.594
CHARGE=4+
SCANS=70014
RAWSCANS=sn70014
RTINSECONDS=12981.868
143.68588	2066.4585
177.11243	2402.8704
188.22913	2198.8472
243.46942	2156.9451
253.29779	3351.0752
258.50293	2301.8735
267.22937	2540.7864
280.31042	3029.9666
307.78387	2643.3579
447.99973	2426.6074
559.32379	12524.65
559.36102	5179.1133
559.43427	13407.684
830.89771	2867.908
997.73907	2743.2473
1099.8473	3563.5061
1132.2308	2674.6162
1220.4756	2773.7375
1334.5283	2775.2627
END IONS

BEGIN IONS
TITLE=34948: Scan 70015 (rt=12982) [D:\L4aex-Pool22-080823-03a_20231130140117.raw]
PEPMASS=1042.5136 41399.781
CHARGE=1+
SCANS=70015
RAWSCANS=sn70015
RTINSECONDS=12982.046
175.57359	2312.5713
181.59686	4840.1162
184.36177	2585.3369
188.52762	2539.2478
218.97675	2508.4993
295.55853	2500.0674
352.27411	2590.5615
373.2128	2746.0447
373.24353	2571.2041
461.63281	3527.1357
548.09937	3038.4114
634.80493	2532.3965
1067.1576	2914.4539
END IONS

BEGIN IONS
TITLE=34949: Scan 70018 (rt=12982.6) [D:\L4aex-Pool22-080823-03a_20231130140117.raw]
PEPMASS=790.48336 80205.031
CHARGE=1+
SCANS=70018
RAWSCANS=sn70018
RTINSECONDS=12982.583
136.11852	1926.8116
143.76782	2075.6333
148.44188	2111.7271
149.42737	2063.8716
159.26018	1972.3513
166.94623	2076.3625
169.82051	2001.1215
182.24283	2064.0171
187.14134	2591.8774
195.74416	2336.8313
195.75436	2356.2622
202.5954	2341.2361
224.05211	2361.9343
240.77042	2425.7793
243.41647	2286.6624
400.51053	2643.5037
430.3952	2658.6821
433.12112	2653.8042
511.64587	2790.6895
545.23651	3142.6997
733.8446	3116.5437
901.81787	3112.5017
939.4552	2774.021
1275.1674	2976.9365
1532.0078	2691.0874
END IONS

BEGIN IONS
TITLE=34950: Scan 70019 (rt=12982.8) [D:\L4aex-Pool22-080823-03a_20231130140117.raw]
PEPMASS=1223.5526 50487.844
CHARGE=2+
SCANS=70019
RAWSCANS=sn70019
RTINSECONDS=12982.761
164.52701	2174.116
209.16283	2114.886
219.66682	2264.0283
261.57321	2325.3547
283.05682	2362.5195
446.64935	2951.9307
466.17685	2718.2251
663.69476	2601.6311
720.90137	2677.0229
898.18744	2799.0212
1078.2881	3031.4011
1206.4634	3323.2546
1505.3193	2833.7783
1598.6063	2972.1187
END IONS

BEGIN IONS
TITLE=34951: Scan 70023 (rt=12983.5) [D:\L4aex-Pool22-080823-03a_20231130140117.raw]
PEPMASS=1083.8494 34226.781
CHARGE=3+
SCANS=70023
RAWSCANS=sn70023
RTINSECONDS=12983.48
159.74541	2115.2664
162.26456	2222.7429
183.97319	2366.9539
403.28607	2727.3962
430.50726	2882.0557
444.86639	2466.6738
524.67291	3123.3101
755.85217	2627.5417
868.55359	2730.522
1801.6211	3074.4758
1818.4052	3466.0164
END IONS

BEGIN IONS
TITLE=34952: Scan 70030 (rt=12984.8) [D:\L4aex-Pool22-080823-03a_20231130140117.raw]
PEPMASS=1077.5436 50193.469
CHARGE=3+
SCANS=70030
RAWSCANS=sn70030
RTINSECONDS=12984.764
184.77682	2067.1975
198.75035	2317.5959
250.69527	2671.2266
281.8718	2359.0034
310.19266	2418.0386
363.09323	2658.5027
378.69107	2609.1282
412.32547	2549.0105
492.28986	2705.5596
731.67212	2915.6965
901.7124	2875.592
1044.9677	3160.1216
1080.194	2674.0669
1297.359	3333.5293
1703.061	3976.0222
1757.7101	3524.6101
END IONS

BEGIN IONS
TITLE=34953: Scan 70035 (rt=12985.6) [D:\L4aex-Pool22-080823-03a_20231130140117.raw]
PEPMASS=1088.2694 51497.531
CHARGE=3+
SCANS=70035
RAWSCANS=sn70035
RTINSECONDS=12985.65
169.51537	2403.8826
186.10773	2246.6575
187.5768	2856.6335
188.08659	2404.198
191.01532	2259.5405
213.68539	2542.5386
246.84685	2341.6719
392.81277	2553.3196
434.49377	2656.1201
589.99689	2905.7476
618.13452	2883.9778
694.37775	3304.2263
714.68475	2923.6218
733.75653	3086.9407
1730.8734	2912.9248
1869.5789	3195.2693
END IONS

BEGIN IONS
TITLE=34954: Scan 70045 (rt=12987.5) [D:\L4aex-Pool22-080823-03a_20231130140117.raw]
PEPMASS=895.93402 47587.594
CHARGE=2+
SCANS=70045
RAWSCANS=sn70045
RTINSECONDS=12987.463
148.4493	2908.3284
181.60838	3979.4861
217.78061	2777.041
240.42671	2255.616
347.3511	2585.468
400.28601	2458.0383
460.5015	2591.6255
739.1424	2614.5583
838.27753	3783.9458
895.42334	2916.4399
1474.8171	3316.7878
1518.1598	3098.9277
END IONS

BEGIN IONS
TITLE=34955: Scan 70047 (rt=12987.8) [D:\L4aex-Pool22-080823-03a_20231130140117.raw]
PEPMASS=528.46268 65728.438
CHARGE=2+
SCANS=70047
RAWSCANS=sn70047
RTINSECONDS=12987.825
102.95972	1422.1863
104.6593	1352.0804
105.58295	1442.1748
109.33089	1493.3186
114.85365	1580.49
132.82501	2282.3474
133.43159	1857.8383
186.91168	2237.408
229.46732	2790.2163
276.26425	2397.2891
529.31238	7561.8564
529.35071	16984.145
529.46106	4072.2183
END IONS

BEGIN IONS
TITLE=34956: Scan 70048 (rt=12988) [D:\L4aex-Pool22-080823-03a_20231130140117.raw]
PEPMASS=1012.8371 31839.25
CHARGE=3+
SCANS=70048
RAWSCANS=sn70048
RTINSECONDS=12988
157.07658	2031.9731
160.72565	1915.3965
168.91823	2520.2327
237.6011	2682.6709
276.99002	2413.1125
280.10254	2392.9568
448.84058	2524.2922
472.2218	2701.448
483.52005	2405.2471
1648.3966	3000.241
1823.1949	3021.0276
END IONS

BEGIN IONS
TITLE=34957: Scan 70049 (rt=12988.2) [D:\L4aex-Pool22-080823-03a_20231130140117.raw]
PEPMASS=659.45165 52138.219
CHARGE=4+
SCANS=70049
RAWSCANS=sn70049
RTINSECONDS=12988.18
128.20129	1791.6316
131.61267	2083.5276
133.51637	1851.3444
158.41542	2003.4551
176.33258	2246.9436
177.89604	2158.4309
180.66023	2065.2207
260.01926	2386.0483
408.173	2620.9609
463.25922	2721.2551
659.37604	7082.2227
659.4812	6116.1172
734.0625	3194.1821
769.45038	3024.2332
947.70752	3394.9221
END IONS

BEGIN IONS
TITLE=34958: Scan 70051 (rt=12988.5) [D:\L4aex-Pool22-080823-03a_20231130140117.raw]
PEPMASS=1034.6812 59066.188
CHARGE=1+
SCANS=70051
RAWSCANS=sn70051
RTINSECONDS=12988.536
181.59618	4713.729
198.34911	2383.9045
206.87788	2064.0835
210.39951	2274.344
243.16043	2331.0532
260.34222	2722.1904
341.03336	2384.197
348.92606	2498.1753
368.22092	2562.4319
392.95978	2822.7854
541.14166	2525.1323
547.57269	2709.0745
549.22772	2549.6472
949.33093	2612.9358
1098.5867	2641.7312
1224.1432	2913.8652
1380.9541	2747.7166
1931.0886	2821.0901
END IONS

BEGIN IONS
TITLE=34959: Scan 70052 (rt=12988.7) [D:\L4aex-Pool22-080823-03a_20231130140117.raw]
PEPMASS=1277.6582 58153.313
CHARGE=3+
SCANS=70052
RAWSCANS=sn70052
RTINSECONDS=12988.715
161.34692	2300.9019
164.65762	2073.2383
167.38866	2597.5134
171.72253	2581.6064
172.28712	2065.9763
172.32231	2066.0066
210.75005	2225.2893
231.36392	2648.3794
239.92192	2341.0977
250.64754	2633.7998
258.51376	2346.8792
261.7085	2628.449
266.23801	2464.4773
291.99887	2747.3123
349.40369	2818.2693
548.0368	3076.3762
978.71393	2668.824
1236.9144	2569.3115
1321.1752	2728.1272
1395.5922	2809.7927
1507.0439	2821.8931
END IONS

BEGIN IONS
TITLE=34960: Scan 70054 (rt=12989.1) [D:\L4aex-Pool22-080823-03a_20231130140117.raw]
PEPMASS=760.57867 61183.531
CHARGE=2+
SCANS=70054
RAWSCANS=sn70054
RTINSECONDS=12989.074
134.14009	1858.15
135.08087	1811.0045
135.31557	2020.283
136.02167	2379.5713
141.83383	2009.62
156.02396	1898.9459
161.75017	2359.531
165.14711	2289.6665
182.20058	2186.2854
201.4984	2218.1069
270.37015	2327.1416
346.50464	2453.4983
351.03583	2266.0652
632.60596	2703.1565
655.20105	2992.666
717.88611	2860.2463
760.42871	4000.6477
END IONS

BEGIN IONS
TITLE=34961: Scan 70055 (rt=12989.3) [D:\L4aex-Pool22-080823-03a_20231130140117.raw]
PEPMASS=1103.1781 42020.406
CHARGE=3+
SCANS=70055
RAWSCANS=sn70055
RTINSECONDS=12989.252
187.62183	2266.4846
191.03769	2507.5308
198.36465	2012.4761
206.03722	2245.7651
213.57185	2022.3605
232.33638	2304.5391
259.94977	3286.9763
293.60364	2387.1389
320.31274	3055.0171
540.11053	2612.5198
886.91968	2843.3994
994.60699	3106.9431
1244.0629	2851.9617
1788.6493	2959.3025
END IONS

BEGIN IONS
TITLE=34962: Scan 70057 (rt=12989.6) [D:\L4aex-Pool22-080823-03a_20231130140117.raw]
PEPMASS=1177.9368 36514.5
CHARGE=1+
SCANS=70057
RAWSCANS=sn70057
RTINSECONDS=12989.611
170.39954	2316.0679
188.73485	2244.9551
258.27084	2334.3948
274.20288	2312.2947
349.48019	2510.0483
755.59888	3068.8079
810.05957	2506.6343
985.53894	2821.3333
1092.1599	2785.7844
1381.1971	2837.9731
1598.2634	2759.3821
1817.1993	3466.5396
END IONS

BEGIN IONS
TITLE=34963: Scan 70059 (rt=12989.9) [D:\L4aex-Pool22-080823-03a_20231130140117.raw]
PEPMASS=377.26762 114219.81
CHARGE=3+
SCANS=70059
RAWSCANS=sn70059
RTINSECONDS=12989.876
109.10127	3686.1909
114.81954	1620.553
115.72282	1442.4772
115.78977	1511.4779
118.18946	1834.1774
119.16869	1638.2725
123.11711	2269.4187
139.0759	2001.1665
141.15947	1680.7607
141.8652	1775.7715
143.36319	2237.2578
156.67934	2286.8083
163.81343	2083.8003
169.87416	2084.7317
185.13277	2266.4792
223.16658	2367.615
239.15001	2491.2756
291.11389	2339.186
323.24557	2818.2988
359.2594	3096.3721
359.3317	2890.0703
377.19098	4100.7417
377.23062	23102.871
377.26624	18369.197
377.30399	3678.938
553.49188	2857.675
746.74097	3635.9685
753.60187	2569.6877
END IONS

BEGIN IONS
TITLE=34964: Scan 70064 (rt=12990.9) [D:\L4aex-Pool22-080823-03a_20231130140117.raw]
PEPMASS=672.48932 50856.75
CHARGE=2+
SCANS=70064
RAWSCANS=sn70064
RTINSECONDS=12990.889
118.28879	1651.9757
123.85497	2161.6846
125.74736	1810.5038
133.86462	1853.4124
136.28156	1832.7355
148.44295	3658.2727
152.66971	2006.3312
154.3932	2129.6885
235.57654	2459.9185
239.45206	2473.2695
258.81592	2581.6592
259.75714	2874.9026
282.81662	2981.1406
316.59784	2728.7178
509.44699	2721.9263
651.13025	3205.3359
746.04974	2922.8264
END IONS

BEGIN IONS
TITLE=34965: Scan 70068 (rt=12991.6) [D:\L4aex-Pool22-080823-03a_20231130140117.raw]
PEPMASS=1364.8617 48510.063
CHARGE=2+
SCANS=70068
RAWSCANS=sn70068
RTINSECONDS=12991.598
160.47318	2279.3
164.25574	2121.2495
182.06137	3192.5239
183.62251	2327.6167
214.92213	2494.7786
237.60356	2882.481
276.44235	2797.0222
340.63641	3068.1987
932.41541	2634.2356
1261.3678	2836.1575
1276.1499	3118.9131
1656.0706	3053.1206
1752.489	2963.616
END IONS

BEGIN IONS
TITLE=34966: Scan 70069 (rt=12991.8) [D:\L4aex-Pool22-080823-03a_20231130140117.raw]
PEPMASS=1156.8859 30023.75
CHARGE=2+
SCANS=70069
RAWSCANS=sn70069
RTINSECONDS=12991.782
157.82863	2283.8049
172.15474	2031.8231
202.81642	2969.3518
242.41028	2668.1528
250.37946	2779.2922
262.22305	2643.7905
435.74573	2469.1079
440.79422	2474.8293
700.60321	2625.6274
708.02252	3306.4741
END IONS

BEGIN IONS
TITLE=34967: Scan 70071 (rt=12992.1) [D:\L4aex-Pool22-080823-03a_20231130140117.raw]
PEPMASS=408.33187 207617.47
CHARGE=2+
SCANS=70071
RAWSCANS=sn70071
RTINSECONDS=12992.141
106.28292	1591.4432
107.08556	1752.4148
109.04285	1351.0345
109.10108	2356.2483
111.11703	2297.4509
121.10126	2636.3127
123.11677	1717.5717
127.11176	2832.761
129.76683	1756.759
133.10155	1976.8718
135.11673	2665.0872
159.13591	2057.7031
181.60594	3466.1853
181.78452	2686.5378
195.12279	3434.2156
197.19003	39493.82
230.30278	2480.4832
259.21832	3205.5925
300.96921	2336.0554
334.58768	2534.8955
371.09714	3910.1204
379.35812	3826.4019
389.3418	6662.6367
389.3779	4235.769
407.24438	4244.0708
407.27698	21855.195
407.35269	5950.4565
408.24747	2710.4849
408.28006	6892.5098
408.30945	42951.957
599.36145	3070.4753
668.32074	3337.8542
690.16937	2756.4941
787.97455	2979.9287
END IONS

BEGIN IONS
TITLE=34968: Scan 70073 (rt=12992.5) [D:\L4aex-Pool22-080823-03a_20231130140117.raw]
PEPMASS=629.89551 48725.969
CHARGE=2+
SCANS=70073
RAWSCANS=sn70073
RTINSECONDS=12992.493
115.33682	1536.3251
120.08782	1834.4219
122.57486	1779.8505
122.71225	1698.3522
126.53455	1734.382
130.71185	2134.2283
131.69005	1978.3361
148.26726	1847.2338
150.95007	2106.2749
160.15634	2253.4688
220.92651	2871.9207
414.4426	2812.8264
459.6994	3395.9666
629.40906	4857.6304
744.17548	2617.8591
END IONS

BEGIN IONS
TITLE=34969: Scan 70074 (rt=12992.7) [D:\L4aex-Pool22-080823-03a_20231130140117.raw]
PEPMASS=737.50235 116269.44
CHARGE=1+
SCANS=70074
RAWSCANS=sn70074
RTINSECONDS=12992.672
162.31139	2125.25
169.85252	2221.571
176.16069	2626.3811
205.63547	2168.061
221.34962	2688.7498
260.79572	2378.2766
265.83279	2600.6685
268.47589	2452.9661
368.16278	3075.8423
412.87054	2722.1621
738.50537	79405.961
1351.2517	3019.8933
1442.4999	2788.896
END IONS

BEGIN IONS
TITLE=34970: Scan 70077 (rt=12993.2) [D:\L4aex-Pool22-080823-03a_20231130140117.raw]
PEPMASS=1148.5724 51174.281
CHARGE=3+
SCANS=70077
RAWSCANS=sn70077
RTINSECONDS=12993.197
163.58167	2131.4258
169.15155	1966.1649
170.78139	2168.2603
174.5269	2304.1882
181.85025	2353.9797
184.73724	2285.23
228.2001	2355.9668
246.19997	2514.532
549.95325	2543.8604
576.10455	2855.2898
1026.6484	3929.0737
1207.6195	2876.4426
1292.5459	2910.522
1363.5745	2970.6626
1950.6665	3109.2886
END IONS

BEGIN IONS
TITLE=34971: Scan 70086 (rt=12994.9) [D:\L4aex-Pool22-080823-03a_20231130140117.raw]
PEPMASS=880.22592 51181.75
CHARGE=1+
SCANS=70086
RAWSCANS=sn70086
RTINSECONDS=12994.851
181.60855	3706.0339
206.21794	2129.3992
229.45813	2887.1484
247.01971	2710.489
293.34006	2400.1111
393.15982	2547.5342
443.202	2540.8257
465.23895	2538.5144
674.95996	2893.198
766.9668	3259.3259
934.57031	3276.8787
955.78589	2932.3975
979.95471	2895.8208
1198.9431	3257.6482
END IONS

BEGIN IONS
TITLE=34972: Scan 70089 (rt=12995.4) [D:\L4aex-Pool22-080823-03a_20231130140117.raw]
PEPMASS=1080.3286 51976.063
CHARGE=3+
SCANS=70089
RAWSCANS=sn70089
RTINSECONDS=12995.39
162.32661	2115.512
224.67598	2450.1846
253.15491	2777.7515
292.4061	2709.0608
345.67789	2581.8938
508.8363	2909.4812
555.97595	2490.6541
580.47937	2989.9141
634.54468	3397.1165
685.33374	2990.8154
726.58478	2782.0464
734.90015	3002.0522
848.76825	2731.2622
1071.5859	2879.2319
1380.7916	2903.6255
1556.8971	2907.9431
END IONS

BEGIN IONS
TITLE=34973: Scan 70094 (rt=12996.3) [D:\L4aex-Pool22-080823-03a_20231130140117.raw]
PEPMASS=1035.9694 44172.531
CHARGE=2+
SCANS=70094
RAWSCANS=sn70094
RTINSECONDS=12996.277
160.66338	1902.6384
165.95107	1998.5232
184.68417	2154.1287
212.867	2817.3518
221.44949	2849.0684
231.84276	2332.0574
298.13559	2620.408
682.30115	2973.8491
708.0437	3151.3091
929.36237	3149.3438
1571.4431	2841.2808
1667.4818	3279.9812
END IONS

BEGIN IONS
TITLE=34974: Scan 70095 (rt=12996.5) [D:\L4aex-Pool22-080823-03a_20231130140117.raw]
PEPMASS=816.21324 63078.063
CHARGE=1+
SCANS=70095
RAWSCANS=sn70095
RTINSECONDS=12996.506
135.11038	1742.053
143.72594	2290.0247
153.52061	1977.7732
165.15077	1989.3116
181.59653	3219.1514
195.4352	2293.218
216.28177	2464.95
219.89795	2240.4558
227.15521	2568.7253
231.19608	2306.1296
231.21059	2637.241
278.94586	2388.9143
302.57016	2586.2019
316.42554	2540.9854
355.06982	3445.7666
416.42758	2560.0732
467.72614	2678.2429
569.86945	2576.8755
633.39911	2714.0781
815.32635	3566.7734
END IONS

BEGIN IONS
TITLE=34975: Scan 70098 (rt=12997) [D:\L4aex-Pool22-080823-03a_20231130140117.raw]
PEPMASS=1180.4117 43120
CHARGE=1+
SCANS=70098
RAWSCANS=sn70098
RTINSECONDS=12997.037
181.6078	5571.4487
206.20958	2322.1082
279.31314	2617.667
350.93668	2403.4028
369.19659	2626.5852
384.57559	3066.6252
478.66132	3145.9863
870.66388	3338.0781
1033.8324	3003.8428
1135.5707	2876.2842
1289.3175	2623.1433
END IONS

BEGIN IONS
TITLE=34976: Scan 70099 (rt=12997.2) [D:\L4aex-Pool22-080823-03a_20231130140117.raw]
PEPMASS=1228.5332 53864.563
CHARGE=3+
SCANS=70099
RAWSCANS=sn70099
RTINSECONDS=12997.217
163.69281	2186.2627
181.60567	2975.2297
182.66478	2301.7495
187.04642	2168.29
200.2381	2979.7424
226.86658	2415.9546
239.39537	2732.448
254.54166	2609.6816
266.39835	2517.9736
268.35312	2433.7878
282.38187	2696.8979
283.2403	2780.7192
431.76563	2606.1799
487.9921	2471.9155
576.8559	2662.0215
615.74939	2772.353
799.08038	3064.1113
1014.5468	3057.9045
1079.9264	2880.1057
END IONS

BEGIN IONS
TITLE=34977: Scan 70106 (rt=12998.5) [D:\L4aex-Pool22-080823-03a_20231130140117.raw]
PEPMASS=1051.4213 56953.063
CHARGE=2+
SCANS=70106
RAWSCANS=sn70106
RTINSECONDS=12998.473
156.87009	2324.7397
181.60631	6527.6802
186.63187	2708.6152
217.29874	2404.2556
287.68048	2423.9343
331.71259	2380.4966
348.95108	2254.1206
352.07428	3096.9539
368.36545	2609.3706
426.65341	3387.5205
434.64511	2686.9631
437.69269	2996.7686
448.95755	2625.5703
464.48386	2862.6033
482.53534	2532.6292
608.65753	2819.2869
1086.5662	3062.5623
1238.5221	3000.8572
END IONS

BEGIN IONS
TITLE=34978: Scan 70107 (rt=12998.7) [D:\L4aex-Pool22-080823-03a_20231130140117.raw]
PEPMASS=928.89734 48003.844
CHARGE=1+
SCANS=70107
RAWSCANS=sn70107
RTINSECONDS=12998.653
154.12027	2077.678
157.03951	1967.1934
180.03212	2231.0798
254.17456	2344.52
423.54773	2894.499
484.43259	3487.592
542.17755	2718.5112
660.84778	2427.3738
674.36829	2758.3887
1030.1433	2814.77
1682.095	3156.5244
END IONS

BEGIN IONS
TITLE=34979: Scan 70108 (rt=12998.8) [D:\L4aex-Pool22-080823-03a_20231130140117.raw]
PEPMASS=1280.4481 40076.313
CHARGE=2+
SCANS=70108
RAWSCANS=sn70108
RTINSECONDS=12998.832
165.70461	2260.2356
166.10609	1949.7791
191.47311	2545.3875
241.47694	2402.9719
363.65518	2455.3027
459.91061	2778.7915
510.53717	3235.9922
538.00049	2439.7031
710.2077	3006.9099
713.43945	3071.936
787.17456	2868.2546
850.1499	2887.2678
1206.4014	3171.5488
END IONS

BEGIN IONS
TITLE=34980: Scan 70112 (rt=12999.6) [D:\L4aex-Pool22-080823-03a_20231130140117.raw]
PEPMASS=718.5788 42836.656
CHARGE=1+
SCANS=70112
RAWSCANS=sn70112
RTINSECONDS=12999.586
167.53827	2161.291
213.40913	2226.7244
219.97939	2924.8892
272.0408	2609.4929
294.1994	2554.6631
298.31238	2750.6121
596.59808	2940.7949
672.20813	2744.5149
733.8443	2900.3835
1251.9165	3110.564
1348.6193	3013.9407
1524.3473	2852.2827
1716.2228	3274.1174
END IONS

BEGIN IONS
TITLE=34981: Scan 70114 (rt=12999.9) [D:\L4aex-Pool22-080823-03a_20231130140117.raw]
PEPMASS=1444.4468 41573.125
CHARGE=3+
SCANS=70114
RAWSCANS=sn70114
RTINSECONDS=12999.949
172.82916	2492.8806
190.52144	2717.1873
193.22112	2332.574
221.17488	2826.48
239.35464	2692.179
307.15686	2669.0371
482.96375	2867.2317
811.49084	3657.248
969.23279	2763.1179
1161.1885	3451.0903
1181.1985	2924.6121
1225.3862	3058.7278
1281.9747	3693.7366
END IONS

BEGIN IONS
TITLE=34982: Scan 70119 (rt=13000.8) [D:\L4aex-Pool22-080823-03a_20231130140117.raw]
PEPMASS=416.37317 110822.91
CHARGE=2+
SCANS=70119
RAWSCANS=sn70119
RTINSECONDS=13000.839
107.61475	1819.6476
109.10188	1919.0797
113.95444	1805.8386
115.98917	1600.5471
116.52207	1775.4054
121.10097	2094.5251
135.27489	1563.1233
135.67372	1837.9
137.47514	1896.0443
148.448	2766.8474
164.16324	2255.1541
170.46017	2302.3977
222.33211	2543.1775
229.38564	2659.626
240.35727	2511.9473
241.68874	2248.9814
327.96509	3141.0613
327.98837	3029.0002
346.97433	3665.7688
375.23099	2620.446
389.10638	3662.6804
417.0354	2730.2139
417.22946	3212.3201
417.26154	14241.661
417.29877	7877.1997
417.3349	2466.8042
417.37122	9581.1152
656.55292	2753.4734
809.62042	3513.6826
END IONS

BEGIN IONS
TITLE=34983: Scan 70120 (rt=13001) [D:\L4aex-Pool22-080823-03a_20231130140117.raw]
PEPMASS=943.14447 42156.125
CHARGE=2+
SCANS=70120
RAWSCANS=sn70120
RTINSECONDS=13001.014
160.92386	1991.3822
207.56396	2583.179
278.77866	2761.6577
426.20709	2913.6978
435.29138	2611.772
491.16611	2481.5813
545.25372	2508.6169
587.75476	2579.918
675.32648	2766.5017
875.55121	3263.9883
1049.8904	3303.9465
1339.7787	2942.3389
END IONS

BEGIN IONS
TITLE=34984: Scan 70121 (rt=13001.2) [D:\L4aex-Pool22-080823-03a_20231130140117.raw]
PEPMASS=615.05048 53256.313
CHARGE=3+
SCANS=70121
RAWSCANS=sn70121
RTINSECONDS=13001.193
148.44159	2765.2878
163.17625	2267.8733
188.98083	2473.3232
219.64201	2655.6624
226.12592	2736.738
257.97675	2317.6497
288.74509	2444.2529
361.98639	2679.283
752.15259	4039.1902
781.52985	2600.272
1547.1625	2933.3684
1586.6646	3525.1641
1815.2019	2731.135
END IONS

BEGIN IONS
TITLE=34985: Scan 70122 (rt=13001.4) [D:\L4aex-Pool22-080823-03a_20231130140117.raw]
PEPMASS=919.5722 59537.25
CHARGE=2+
SCANS=70122
RAWSCANS=sn70122
RTINSECONDS=13001.372
161.37175	2162.0647
162.1326	2040.6283
193.11972	2192.1482
194.16859	1998.6483
210.35326	2190.7959
286.67267	2280.9272
336.92584	2684.2209
434.36258	2508.1418
481.34036	2897.9158
534.32452	2882.7703
730.2923	2621.4377
780.7348	2819.6782
835.48187	2761.8901
995.70129	3847.5476
1127.4082	3118.5774
1300.0442	2889.2444
1593.4847	3257.5862
END IONS

BEGIN IONS
TITLE=34986: Scan 70124 (rt=13001.7) [D:\L4aex-Pool22-080823-03a_20231130140117.raw]
PEPMASS=930.3465 39632.656
CHARGE=2+
SCANS=70124
RAWSCANS=sn70124
RTINSECONDS=13001.734
153.32683	2154.301
156.08049	2175.7351
181.59879	3560.5916
181.98972	2311.5906
339.17889	3090.363
415.77078	2586.7412
427.05081	3018.5515
978.84576	2701.7009
993.16779	2800.5234
1387.6107	3567.5461
END IONS

BEGIN IONS
TITLE=34987: Scan 70127 (rt=13002.2) [D:\L4aex-Pool22-080823-03a_20231130140117.raw]
PEPMASS=563.02193 55926.625
CHARGE=3+
SCANS=70127
RAWSCANS=sn70127
RTINSECONDS=13002.177
106.84615	1484.0497
116.06015	1787.6074
124.01923	2098.9097
127.59701	1604.4219
135.44992	1747.2002
151.22404	2210.2668
151.28726	2417.8213
153.32291	2121.4065
158.19771	2282.4543
176.59659	2376.6775
220.76895	2747.9773
238.99268	2530.7998
273.25638	3003.1694
276.72299	2425.7737
450.66431	2582.1357
563.42749	3275.6733
1121.6136	3365.2134
1137.965	3173.8328
END IONS

BEGIN IONS
TITLE=34988: Scan 70130 (rt=13002.8) [D:\L4aex-Pool22-080823-03a_20231130140117.raw]
PEPMASS=776.63521 65375.063
CHARGE=1+
SCANS=70130
RAWSCANS=sn70130
RTINSECONDS=13002.84
143.39243	2666.8027
149.13467	2092.7778
159.82388	2226.7434
166.39217	2417.292
169.77551	2118.3911
187.91988	2362.6333
204.92033	2152.5266
205.20053	2456.3066
206.49353	2413.7993
223.73428	3676.6887
307.85266	3268.188
332.81174	2434.8416
394.42334	2701.2207
437.33267	2624.6445
600.20441	3033.9451
798.12463	2870.0996
1080.2808	2839.8728
END IONS

BEGIN IONS
TITLE=34989: Scan 70131 (rt=13003) [D:\L4aex-Pool22-080823-03a_20231130140117.raw]
PEPMASS=1226.9611 35619.813
CHARGE=3+
SCANS=70131
RAWSCANS=sn70131
RTINSECONDS=13003.018
158.0311	2138.137
158.92017	2171.6716
162.75818	2019.5396
191.40422	2410.6963
228.25044	2382.0288
372.93463	2308.0696
404.90302	3389.6565
433.03445	2438.6875
455.76547	2319.7544
1344.4613	3328.6072
1862.1935	3836.7776
END IONS

BEGIN IONS
TITLE=34990: Scan 70133 (rt=13003.4) [D:\L4aex-Pool22-080823-03a_20231130140117.raw]
PEPMASS=693.65771 52605.375
CHARGE=2+
SCANS=70133
RAWSCANS=sn70133
RTINSECONDS=13003.377
122.97864	2203.5649
130.16618	1736.3521
131.23517	1685.713
137.9048	1896.9929
138.76854	1762.603
140.15546	1797.722
160.08855	2070.0027
163.6201	2212.793
172.21454	2342.6343
176.43942	2193.9976
218.29251	2618.8035
228.1765	2159.4915
237.57695	2266.2468
238.36717	2491.5601
430.30362	2602.7778
474.41705	2611.2476
693.44336	3728.1077
1370.4302	3504.3704
END IONS

BEGIN IONS
TITLE=34991: Scan 70136 (rt=13003.9) [D:\L4aex-Pool22-080823-03a_20231130140117.raw]
PEPMASS=1343.5106 34926.438
CHARGE=3+
SCANS=70136
RAWSCANS=sn70136
RTINSECONDS=13003.91
170.67659	2441.6072
178.07127	2445.9636
194.08321	2506.907
204.58723	2281.7786
581.20831	2644.1057
693.3653	3053.1138
707.09998	3041.0383
847.69543	2574.425
948.74982	2736.7783
991.10791	2962.4382
1234.9045	2860.0339
END IONS

BEGIN IONS
TITLE=34992: Scan 70137 (rt=13004.1) [D:\L4aex-Pool22-080823-03a_20231130140117.raw]
PEPMASS=554.47708 66151.313
CHARGE=4+
SCANS=70137
RAWSCANS=sn70137
RTINSECONDS=13004.09
147.95088	1946.3821
148.4487	2852.6365
165.838	2698.6775
166.20026	2713.6304
210.56877	2809.8713
212.48706	2722.0498
213.4642	2357.6345
261.4845	2438.3696
275.37683	2294.0173
501.43097	5456.2061
554.27747	3715.4268
580.7865	2837.4731
604.71899	2398.696
620.13501	2632.7192
629.27814	2720.6072
1135.0377	2845.7007
1503.6439	3530.7449
END IONS

BEGIN IONS
TITLE=34993: Scan 70138 (rt=13004.3) [D:\L4aex-Pool22-080823-03a_20231130140117.raw]
PEPMASS=1033.3465 43236.906
CHARGE=1+
SCANS=70138
RAWSCANS=sn70138
RTINSECONDS=13004.269
157.45688	2104.4148
184.07224	2245.6772
209.08928	2356.0276
239.63678	2427.9329
263.31647	2864.2468
275.43863	2689.4954
303.04187	2411.436
324.78818	2550.7976
394.60681	2662.2068
414.41846	2733.7
522.52826	2574.0146
554.85962	3020.8154
809.94873	2721.4026
1526.7209	3097.4673
END IONS

BEGIN IONS
TITLE=34994: Scan 70141 (rt=13004.8) [D:\L4aex-Pool22-080823-03a_20231130140117.raw]
PEPMASS=815.2126 69569.656
CHARGE=1+
SCANS=70141
RAWSCANS=sn70141
RTINSECONDS=13004.803
143.3083	1742.4535
148.44809	4318.8008
150.40265	2093.5747
152.92665	2243.541
179.24902	2476.3787
209.87706	2439.4824
217.45561	2252.7502
285.01035	2682.042
355.07016	4298.8164
427.04001	2688.533
462.08844	2769.4211
505.42844	2756.4846
512.4812	3050.4644
516.19897	2553.394
684.56683	2623.8945
689.18695	2642.3547
1175.5834	2880.0686
1309.8627	2552.7495
1346.0216	3032.3586
1453.3287	3878.3606
1586.9685	3114.6145
END IONS

BEGIN IONS
TITLE=34995: Scan 70142 (rt=13005) [D:\L4aex-Pool22-080823-03a_20231130140117.raw]
PEPMASS=862.85897 36533.594
CHARGE=1+
SCANS=70142
RAWSCANS=sn70142
RTINSECONDS=13004.981
167.79243	2131.1106
181.60654	2715.7251
202.15277	2516.7051
240.47086	2811.804
365.17862	2521.698
373.82208	2604.7695
393.7189	3046.8457
511.30661	2568.1936
684.31787	2743.1401
756.70599	2889.4404
1631.3901	2965.8994
1732.855	2966.6553
END IONS

BEGIN IONS
TITLE=34996: Scan 70146 (rt=13005.7) [D:\L4aex-Pool22-080823-03a_20231130140117.raw]
PEPMASS=1108.4186 31659.531
CHARGE=1+
SCANS=70146
RAWSCANS=sn70146
RTINSECONDS=13005.737
177.66144	2109.1409
183.61435	2077.0466
219.14017	2343.6404
232.08063	2864.1418
266.0697	2280.928
327.11368	2607.5608
351.06778	2587.531
392.29309	2807.8855
538.47198	2997.4226
919.64746	2684.6299
END IONS

BEGIN IONS
TITLE=34997: Scan 70148 (rt=13006.1) [D:\L4aex-Pool22-080823-03a_20231130140117.raw]
PEPMASS=807.16623 42273.5
CHARGE=1+
SCANS=70148
RAWSCANS=sn70148
RTINSECONDS=13006.096
140.09474	2038.639
148.44225	3308.0781
150.64261	2274.406
159.54405	1905.092
247.17194	2145.7969
266.60361	1977.132
274.66684	2406.562
402.49493	2731.3152
463.98102	2609.1887
518.13855	2473.6667
1309.1592	3352.1963
END IONS

BEGIN IONS
TITLE=34998: Scan 70149 (rt=13006.3) [D:\L4aex-Pool22-080823-03a_20231130140117.raw]
PEPMASS=910.46423 53879.906
CHARGE=2+
SCANS=70149
RAWSCANS=sn70149
RTINSECONDS=13006.274
167.14825	2676.5623
181.08241	2543.5537
202.37196	2567.6565
238.78882	2231.3376
256.54971	2628.418
287.05643	2617.6169
350.36569	2776.1743
372.07794	2261.7214
486.88818	2482.3354
567.81042	2682.4329
629.16022	2527.896
655.70062	2759.7109
1017.5627	2786.9617
1297.9026	2779.3091
1806.8418	2852.3289
END IONS

BEGIN IONS
TITLE=34999: Scan 70150 (rt=13006.5) [D:\L4aex-Pool22-080823-03a_20231130140117.raw]
PEPMASS=747.03027 42072.25
CHARGE=2+
SCANS=70150
RAWSCANS=sn70150
RTINSECONDS=13006.453
127.66831	1641.0277
142.03665	2039.7164
148.44246	2313.7546
175.44991	2444.0996
193.45493	2318.1533
203.28465	2242.6304
204.69081	2008.6526
376.96362	2589.8062
745.92151	2762.6921
754.02197	2935.906
788.62543	2634.6763
END IONS

BEGIN IONS
TITLE=35000: Scan 70151 (rt=13006.6) [D:\L4aex-Pool22-080823-03a_20231130140117.raw]
PEPMASS=1204.8479 54239.25
CHARGE=2+
SCANS=70151
RAWSCANS=sn70151
RTINSECONDS=13006.631
160.60217	2112.9871
165.94264	2266.9175
168.97169	2512.1057
170.07761	1942.7242
171.43332	2133.7544
184.99008	2010.8154
190.07909	2238.8865
237.68544	2735.457
297.97928	2590.5698
315.72031	2548.0247
345.52869	2943.834
441.41177	2806.2568
478.00702	2889.9326
536.65424	2743.3574
590.38837	2858.9956
648.896	2813.0198
783.28168	2731.9885
922.62067	3326.2373
1894.5519	3051.575
END IONS

BEGIN IONS
TITLE=35001: Scan 70152 (rt=13006.8) [D:\L4aex-Pool22-080823-03a_20231130140117.raw]
PEPMASS=430.3882 128393.5
CHARGE=2+
SCANS=70152
RAWSCANS=sn70152
RTINSECONDS=13006.811
103.81299	1354.1034
104.45393	1897.842
104.87183	1267.5281
106.58648	1655.9816
110.95209	1534.3918
112.47221	1822.5464
114.56853	1741.6456
121.10088	3393.0581
121.51207	1599.9708
127.21036	1637.6454
134.01175	2042.2289
144.28494	1739.2681
144.41153	2094.0708
145.76219	2169.7229
148.89372	2098.1514
174.54007	2089.5005
185.08612	2103.9114
195.26089	2174.0127
196.20457	2139.1257
208.95267	3253.8711
219.13347	2255.7659
244.95073	2254.8391
284.09061	2585.7998
344.97546	4099.7373
357.22537	3394.5022
359.02924	4609.5654
360.02826	7797.6758
361.02716	8047.8345
413.07733	3056.011
420.25327	2979.1082
430.26334	5038.6919
430.29434	3316.1921
431.27594	9525.1943
431.35596	4679.9507
431.38809	9104.4834
520.32361	2648.1753
789.5423	2657.5422
810.86298	2676.926
END IONS

BEGIN IONS
TITLE=35002: Scan 70154 (rt=13007.2) [D:\L4aex-Pool22-080823-03a_20231130140117.raw]
PEPMASS=769.37412 46444.813
CHARGE=1+
SCANS=70154
RAWSCANS=sn70154
RTINSECONDS=13007.166
181.60832	3873.4707
192.61665	2856.019
230.97037	2934.9634
255.35298	2625.7085
273.2739	2369.551
329.51083	2745.3284
341.70779	2385.7444
663.27277	3112.9817
727.41608	3087.4734
877.2226	2836.3167
1435.4332	2957.9084
1540.8303	3020.0803
END IONS

BEGIN IONS
TITLE=35003: Scan 70155 (rt=13007.3) [D:\L4aex-Pool22-080823-03a_20231130140117.raw]
PEPMASS=1122.5219 49808.156
CHARGE=2+
SCANS=70155
RAWSCANS=sn70155
RTINSECONDS=13007.345
160.28326	2183.3191
171.69159	1954.3937
175.56715	1948.7767
200.54956	2235.2859
237.86267	3247.9241
242.27101	2455.2529
299.78091	2483.2739
305.17871	2880.9417
305.19833	2247.9604
408.45114	2644.7053
529.52118	2707.8918
668.3172	2453.1799
695.86261	2874.3735
1503.6927	3646.8018
1630.5597	3195.3333
1755.2406	3177.7083
END IONS

BEGIN IONS
TITLE=35004: Scan 70158 (rt=13007.9) [D:\L4aex-Pool22-080823-03a_20231130140117.raw]
PEPMASS=743.19181 43504.094
CHARGE=1+
SCANS=70158
RAWSCANS=sn70158
RTINSECONDS=13007.886
173.3107	2512.7898
194.879	2423.4419
206.3802	2166.144
245.31302	2253.1885
299.06189	4165.4912
359.02829	3039.9575
690.10822	2633.6794
743.43243	3590.6563
1491.2228	2823.4214
1914.1349	2846.7485
END IONS

BEGIN IONS
TITLE=35005: Scan 70169 (rt=13009.9) [D:\L4aex-Pool22-080823-03a_20231130140117.raw]
PEPMASS=710.31157 36107.813
CHARGE=1+
SCANS=70169
RAWSCANS=sn70169
RTINSECONDS=13009.882
126.5418	1993.5366
130.46391	1776.6664
148.54776	2216.021
161.97078	2070.0823
168.65681	2535.9902
193.02806	2218.5779
281.98227	2823.6248
296.30667	2460.3396
728.62292	3244.6533
870.34485	3642.7102
END IONS

BEGIN IONS
TITLE=35006: Scan 70172 (rt=13010.4) [D:\L4aex-Pool22-080823-03a_20231130140117.raw]
PEPMASS=845.62305 48200.938
CHARGE=3+
SCANS=70172
RAWSCANS=sn70172
RTINSECONDS=13010.41
159.09023	2255.1125
165.80661	1953.3722
181.59555	4742.3003
203.92702	2577.4766
243.28583	2303.5713
258.65909	2638.3953
435.59991	2728.615
528.41168	2769.9624
576.61066	2899.792
725.22778	2831.1958
796.44159	3225.6167
1081.1437	2923.5674
1655.5983	3217.876
END IONS

BEGIN IONS
TITLE=35007: Scan 70173 (rt=13010.6) [D:\L4aex-Pool22-080823-03a_20231130140117.raw]
PEPMASS=1108.4185 55281.906
CHARGE=3+
SCANS=70173
RAWSCANS=sn70173
RTINSECONDS=13010.589
159.56282	1847.6631
206.49834	2419.4844
231.09442	2323.5769
244.3866	2688.8591
248.3255	2179.6458
249.08121	2265.9849
269.4368	2510.1462
273.04828	2467.3235
280.98523	2324.1169
302.16714	2741.5347
350.8736	2576.8804
362.34125	2588.2195
364.65057	2786.157
419.87183	2793.5825
473.65295	2619.6018
645.44592	2508.4968
814.00824	2626.7249
880.64496	2954.033
1818.4817	2861.7837
END IONS

BEGIN IONS
TITLE=35008: Scan 70174 (rt=13010.8) [D:\L4aex-Pool22-080823-03a_20231130140117.raw]
PEPMASS=629.47498 49807.875
CHARGE=3+
SCANS=70174
RAWSCANS=sn70174
RTINSECONDS=13010.769
193.24226	2709.26
211.23145	2510.801
235.84518	2326.5313
280.2933	2323.1316
325.76883	2985.1934
412.89996	2743.8594
629.35651	4617.7588
629.40643	6388.1069
629.47107	4695.9155
647.85547	2775.2422
748.58636	3000.8979
1001.1617	3246.0269
1465.4155	2828.4541
END IONS

BEGIN IONS
TITLE=35009: Scan 70183 (rt=13012.4) [D:\L4aex-Pool22-080823-03a_20231130140117.raw]
PEPMASS=1023.4615 43672.625
CHARGE=3+
SCANS=70183
RAWSCANS=sn70183
RTINSECONDS=13012.417
164.17632	2469.9058
181.60611	6459.5938
190.69943	2261.053
196.93951	2555.9949
200.7567	2441.2498
211.46008	2200.2285
244.82733	2733.0249
278.2738	2617.8262
308.66388	2830.7402
369.59726	2960.4956
402.50037	2442.791
654.45612	2523.7209
663.29541	2958.6624
1168.2302	2983.8879
END IONS

BEGIN IONS
TITLE=35010: Scan 70184 (rt=13012.6) [D:\L4aex-Pool22-080823-03a_20231130140117.raw]
PEPMASS=828.10516 42087.281
CHARGE=2+
SCANS=70184
RAWSCANS=sn70184
RTINSECONDS=13012.597
142.37794	2149.0144
148.44829	3170.7012
171.23018	2395.865
182.02151	2151.3926
184.32056	2270.7566
228.14903	2663.3823
294.83359	2443.5842
324.73758	2716.0276
360.51544	2361.9971
708.38953	2690.3916
708.61401	2644.6184
END IONS

BEGIN IONS
TITLE=35011: Scan 70191 (rt=13013.8) [D:\L4aex-Pool22-080823-03a_20231130140117.raw]
PEPMASS=965.59131 48452.969
CHARGE=3+
SCANS=70191
RAWSCANS=sn70191
RTINSECONDS=13013.846
156.28995	2061.093
194.86482	2124.5051
200.81314	2283.5371
290.84006	2780.7537
306.15323	2400.3838
317.15897	2578.3958
478.40283	2532.6277
514.23535	2439.8279
604.62463	2534.3569
629.54236	2695.0491
1022.5549	3240.9771
1548.8475	3018.2925
1997.8983	3114.8289
END IONS

BEGIN IONS
TITLE=35012: Scan 70192 (rt=13014) [D:\L4aex-Pool22-080823-03a_20231130140117.raw]
PEPMASS=1128.9133 43227.313
CHARGE=3+
SCANS=70192
RAWSCANS=sn70192
RTINSECONDS=13014.026
164.18532	2235.5466
168.42641	2186.6733
181.60811	3225.3826
208.16403	2372.4617
332.61584	2692.4846
334.76956	2684.2046
353.0343	3038.5735
361.52582	3268.4141
503.78482	2863.8289
664.57593	2795.3972
1379.9132	2882.0718
1944.6962	3271.7471
END IONS

BEGIN IONS
TITLE=35013: Scan 70198 (rt=13015.1) [D:\L4aex-Pool22-080823-03a_20231130140117.raw]
PEPMASS=1417.0828 47892.875
CHARGE=3+
SCANS=70198
RAWSCANS=sn70198
RTINSECONDS=13015.134
170.64166	2212.1099
176.46176	2591.5596
193.2395	2041.6727
197.35767	2220.6133
204.88196	2851.8062
212.37039	2232.7312
228.74004	2361.4504
239.17911	2609.7844
306.12476	2574.3521
331.29166	3088.7476
342.95877	2617.9241
1025.0198	3016.0908
1078.2318	2568.6965
1109.7883	2651.0483
1570.0094	2971.0227
END IONS

BEGIN IONS
TITLE=35014: Scan 70199 (rt=13015.3) [D:\L4aex-Pool22-080823-03a_20231130140117.raw]
PEPMASS=1011.6018 35848.156
CHARGE=2+
SCANS=70199
RAWSCANS=sn70199
RTINSECONDS=13015.314
181.5979	3455.0693
184.37715	2615.4792
190.88168	2292.8013
201.90218	2291.8167
252.28752	2404.0488
277.89307	2307.0449
279.87311	2372.1436
289.97284	2677.2385
646.40381	3006.0176
654.94385	2908.6094
841.4115	2538.7942
921.0423	2574.3464
END IONS

BEGIN IONS
TITLE=35015: Scan 70205 (rt=13016.4) [D:\L4aex-Pool22-080823-03a_20231130140117.raw]
PEPMASS=928.43384 64885.969
CHARGE=2+
SCANS=70205
RAWSCANS=sn70205
RTINSECONDS=13016.383
149.56541	2353.1233
156.02405	2169.8071
161.40565	2179.2827
186.82532	2422.6255
187.89078	2305.7351
194.73737	2214.9954
275.64917	2483.7009
276.30679	2537.3418
355.94199	2670.9653
477.66116	2598.344
498.68329	2669.1152
565.33417	2893.2339
690.48895	2776.8083
736.51044	2817.5981
862.17133	3147.8728
964.23425	3370.0898
1583.988	3677.0852
1595.806	3135.9221
1865.8561	3311.7334
END IONS

BEGIN IONS
TITLE=35016: Scan 70206 (rt=13016.6) [D:\L4aex-Pool22-080823-03a_20231130140117.raw]
PEPMASS=495.44076 99662.625
CHARGE=2+
SCANS=70206
RAWSCANS=sn70206
RTINSECONDS=13016.562
130.25136	2327.2915
132.55878	2046.5535
147.14749	1751.1372
170.75465	2144.4849
171.03023	2517.9419
181.60641	6505.0381
195.72046	2409.5005
206.30655	2322.321
324.78137	2846.4089
328.33826	2777.5566
345.51617	2452.9358
430.68887	2927.0559
436.05734	2780.2661
441.37317	2953.5679
459.38443	4222.7026
459.42023	10132.308
476.41852	4339.5791
477.43063	8406.6963
494.31674	4069.842
494.46487	5507.6943
495.32962	3146.2935
515.31946	2563.3708
760.04108	2389.1899
999.72369	2680.0786
END IONS

BEGIN IONS
TITLE=35017: Scan 70207 (rt=13016.7) [D:\L4aex-Pool22-080823-03a_20231130140117.raw]
PEPMASS=969.7099 43722.531
CHARGE=2+
SCANS=70207
RAWSCANS=sn70207
RTINSECONDS=13016.74
183.6748	2146.9155
185.1425	2097.2952
192.76479	2346.8662
200.14441	2731.5486
269.28281	2440.887
278.14639	2971.5027
278.28674	2567.6177
286.38092	2393.2021
355.55392	2931.8555
789.276	3053.3394
830.88824	3336.8958
1510.8859	3008.9958
END IONS

BEGIN IONS
TITLE=35018: Scan 70208 (rt=13016.9) [D:\L4aex-Pool22-080823-03a_20231130140117.raw]
PEPMASS=943.99927 46567
CHARGE=3+
SCANS=70208
RAWSCANS=sn70208
RTINSECONDS=13016.92
158.85051	2432.7129
162.10295	2119.6147
223.52142	2842.7375
257.12408	3308.8406
399.76041	3000.6912
467.25909	2743.0906
704.94073	2554.8333
720.67682	2849.1663
805.74548	2870.4775
1103.917	3098.6968
1601.6667	3006.2527
1660.6387	3072.4036
END IONS

BEGIN IONS
TITLE=35019: Scan 70209 (rt=13017.1) [D:\L4aex-Pool22-080823-03a_20231130140117.raw]
PEPMASS=1079.8752 38090.031
CHARGE=3+
SCANS=70209
RAWSCANS=sn70209
RTINSECONDS=13017.1
174.86009	2352.542
181.608	4350.3867
184.30307	2674.6858
219.29337	2561.0408
282.22763	2669.1489
296.02252	2520.4651
372.26498	3096.9636
588.86578	2411.9038
602.57587	2653.146
1274.6206	3174.1008
1561.366	2760.0366
END IONS

BEGIN IONS
TITLE=35020: Scan 70210 (rt=13017.3) [D:\L4aex-Pool22-080823-03a_20231130140117.raw]
PEPMASS=841.27405 141119.56
CHARGE=2+
SCANS=70210
RAWSCANS=sn70210
RTINSECONDS=13017.279
145.53143	2164.6499
148.00906	2179.0981
148.4001	2552.1707
148.40921	1775.1132
148.41814	3989.5071
148.42755	6168.3711
148.43619	8225.666
148.45642	7590.9854
148.46552	6452.6606
148.47398	3328.3359
148.48347	2680.9163
148.49213	2442.1785
148.50063	2842.949
148.50949	2138.5579
148.51843	2310.1816
150.96594	2445.8665
188.84294	2201.9194
199.35913	2525.0632
203.12276	2352.085
247.489	2593.7712
266.88718	2544.1968
286.88046	2691.4851
306.19528	3616.4331
352.5752	2425.6494
361.92325	2205.3118
365.80588	2394.4346
365.83508	2307.1707
390.57495	2979.8369
458.34601	2833.8154
465.30811	2874.1321
475.76187	2743.6392
497.82379	2498.1418
514.9472	2810.9277
613.56488	2750.5745
957.43707	2534.4141
1082.9517	3010.8401
1152.2521	2906.093
1654.5825	3255.5935
END IONS

BEGIN IONS
TITLE=35021: Scan 70215 (rt=13018.2) [D:\L4aex-Pool22-080823-03a_20231130140117.raw]
PEPMASS=825.40354 44050.625
CHARGE=1+
SCANS=70215
RAWSCANS=sn70215
RTINSECONDS=13018.212
159.41824	2190.0618
180.52261	2038.5481
180.53168	2632.542
181.59602	2732.1257
187.38353	2317.3816
209.48984	2298.2676
247.39799	2332.0681
327.75226	2623.7617
446.71878	2620.7136
451.26138	3128.3193
1018.7332	3258.4666
1490.3264	2830.4216
1527.0542	3203.198
1616.8168	2866.4944
END IONS

BEGIN IONS
TITLE=35022: Scan 70218 (rt=13018.7) [D:\L4aex-Pool22-080823-03a_20231130140117.raw]
PEPMASS=576.23919 74485.594
CHARGE=3+
SCANS=70218
RAWSCANS=sn70218
RTINSECONDS=13018.749
193.2347	2790.7788
362.32581	2728.8914
574.00537	2926.6169
574.17358	2683.2524
575.31793	2916.7705
575.37823	13017.183
575.42932	13080.389
575.47052	5085.4712
738.92529	3195.5325
958.57709	4056.9756
1213.7294	2955.1035
1463.1881	3233.5029
1482.149	3319.4253
END IONS

BEGIN IONS
TITLE=35023: Scan 70220 (rt=13019.1) [D:\L4aex-Pool22-080823-03a_20231130140117.raw]
PEPMASS=1134.6563 58097.375
CHARGE=3+
SCANS=70220
RAWSCANS=sn70220
RTINSECONDS=13019.105
178.09697	2462.7803
178.51488	2086.4604
188.96265	2297.4788
192.57561	2342.7256
212.73383	2499.533
229.73486	2021.319
230.64458	2273.0879
232.05089	2522.5239
273.47598	2658.6963
351.84753	2721.7104
793.6051	2709.7224
798.38867	3045.373
923.5741	3230.9138
976.31726	2652.634
1019.7542	2842.9937
1056.5011	3269.3147
1145.7865	2468.9868
1764.8478	3587.9014
END IONS

BEGIN IONS
TITLE=35024: Scan 70221 (rt=13019.3) [D:\L4aex-Pool22-080823-03a_20231130140117.raw]
PEPMASS=1114.4093 47113.469
CHARGE=2+
SCANS=70221
RAWSCANS=sn70221
RTINSECONDS=13019.285
179.79803	2330.2744
249.3156	2232.8447
287.04279	2537.3801
311.35974	2728.1467
325.89026	2770.3079
356.68176	3099.2952
509.41708	2794.6609
517.30859	2542.0491
524.36523	2564.4246
574.38763	2498.3232
609.80255	2662.6978
693.56903	2678.8223
760.8551	3103.5474
END IONS

BEGIN IONS
TITLE=35025: Scan 70222 (rt=13019.5) [D:\L4aex-Pool22-080823-03a_20231130140117.raw]
PEPMASS=1040.1138 44450.156
CHARGE=3+
SCANS=70222
RAWSCANS=sn70222
RTINSECONDS=13019.465
157.27942	2007.53
179.68648	2221.1824
181.60887	4106.7524
189.13718	2412.6672
203.81046	2222.9441
398.60602	2292.7698
895.44464	2731.603
1215.1848	3133.833
1380.533	3625.7629
1901.3527	3115.3181
1933.9346	3149.6714
END IONS

BEGIN IONS
TITLE=35026: Scan 70223 (rt=13019.6) [D:\L4aex-Pool22-080823-03a_20231130140117.raw]
PEPMASS=1194.8806 38702.938
CHARGE=3+
SCANS=70223
RAWSCANS=sn70223
RTINSECONDS=13019.645
160.9631	1957.7522
195.44272	2239.5151
236.64429	2377.262
245.936	2666.6123
260.61575	2588.5852
262.0498	2645.1641
264.59808	2403.7913
272.65463	2366.1313
332.92258	2617.9514
429.68753	2566.3533
486.19864	2950.064
634.93335	2653.9834
END IONS

BEGIN IONS
TITLE=35027: Scan 70227 (rt=13020.4) [D:\L4aex-Pool22-080823-03a_20231130140117.raw]
PEPMASS=981.48627 51455.469
CHARGE=3+
SCANS=70227
RAWSCANS=sn70227
RTINSECONDS=13020.364
162.54234	2215.2397
167.53497	2300.8293
170.95944	2232.4836
178.60059	2130.354
193.35954	2416.1548
234.19678	2513.095
259.1199	2689.5225
300.07028	2781.8218
316.72281	2809.4683
320.80762	2818.1172
337.80396	2282.9658
401.88919	2845.3025
410.05682	2539.9736
649.50751	3348.9631
817.02429	2843.7996
837.92163	2863.5332
1554.8949	3170.2322
END IONS

BEGIN IONS
TITLE=35028: Scan 70231 (rt=13021.1) [D:\L4aex-Pool22-080823-03a_20231130140117.raw]
PEPMASS=839.11053 56656.969
CHARGE=2+
SCANS=70231
RAWSCANS=sn70231
RTINSECONDS=13021.116
144.828	2124.9146
148.44193	2831.3564
152.03162	2368.7725
184.1924	2392.1174
198.29961	2430.3386
209.26323	2371.3772
212.14008	2282.04
221.42702	2365.7236
244.99641	2164.615
253.16936	2402.5088
255.58517	2343.3503
475.68494	2632.1177
535.55817	2811.1907
636.00171	2514.3535
662.5484	2684.7417
759.59967	2832.6318
822.51428	2967.2556
1651.4147	3248.9419
END IONS

BEGIN IONS
TITLE=35029: Scan 70234 (rt=13021.6) [D:\L4aex-Pool22-080823-03a_20231130140117.raw]
PEPMASS=983.38452 42801.875
CHARGE=2+
SCANS=70234
RAWSCANS=sn70234
RTINSECONDS=13021.649
167.65797	2075.0823
174.59105	2271.6121
223.71378	2394.0974
254.82782	2361.2961
332.41049	2325.9658
709.58575	2891.4985
835.95001	2799.7876
1355.0725	2832.2246
1413.1187	3347.1555
1484.9729	3067.147
1569.8995	2799.8909
1723.6666	3422.7305
1728.2775	3227.3359
1962.6583	2730.1584
END IONS

BEGIN IONS
TITLE=35030: Scan 70236 (rt=13022) [D:\L4aex-Pool22-080823-03a_20231130140117.raw]
PEPMASS=1148.5712 38921.219
CHARGE=3+
SCANS=70236
RAWSCANS=sn70236
RTINSECONDS=13022.013
163.94307	2065.217
174.19458	2491.3394
198.20998	2354.6162
205.41412	2241.2507
220.02571	2202.6821
285.96457	2470.0103
294.43802	3124.365
493.47049	2810.5508
568.75311	2805.1956
642.3103	2892.8218
1175.5502	2814.5488
1612.913	2935.1487
1774.4789	3349.0635
END IONS

BEGIN IONS
TITLE=35031: Scan 70237 (rt=13022.2) [D:\L4aex-Pool22-080823-03a_20231130140117.raw]
PEPMASS=377.26757 114128.66
CHARGE=3+
SCANS=70237
RAWSCANS=sn70237
RTINSECONDS=13022.193
100.33872	1389.5913
107.65166	1535.8574
107.74374	1783.2117
109.10136	3931.032
110.33527	1536.1218
110.47479	1583.8284
116.1458	1534.5901
121.10134	2644.2285
122.84492	1795.6462
135.11719	2669.4963
144.90079	1913.7324
156.04469	2450.3503
160.12337	2478.208
181.52415	2326.0298
188.30695	2416.012
243.17029	2288.8682
347.85242	2894.4343
359.25763	4074.6377
359.29404	4091.2603
359.33206	2909.4026
377.1929	5785.5894
377.23096	15876.855
377.26666	13756.121
377.30374	4565.5249
377.34131	5005.0293
398.16278	2902.1882
482.87094	2854.1011
498.63086	2827.8975
END IONS

BEGIN IONS
TITLE=35032: Scan 70240 (rt=13022.7) [D:\L4aex-Pool22-080823-03a_20231130140117.raw]
PEPMASS=905.72498 51647.094
CHARGE=3+
SCANS=70240
RAWSCANS=sn70240
RTINSECONDS=13022.722
175.6344	2100.0757
181.60739	5446.437
184.25865	2127.3728
193.39839	2120.2747
205.31017	2310.1711
208.27563	2465.2036
270.15045	3145.9443
395.34067	2617.676
396.85358	2881.6968
426.77939	2576.4556
551.85559	2703.0754
686.58966	2929.2214
939.79358	2464.9751
1510.5183	3457.5669
1810.0962	3417.8938
END IONS

BEGIN IONS
TITLE=35033: Scan 70242 (rt=13023.1) [D:\L4aex-Pool22-080823-03a_20231130140117.raw]
PEPMASS=1074.0267 42667.094
CHARGE=2+
SCANS=70242
RAWSCANS=sn70242
RTINSECONDS=13023.081
160.56927	1988.2611
181.59741	3574.0789
192.83598	2216.9685
210.13579	2223.595
221.01367	2258.3325
225.43329	2434.7576
248.20541	2550.0986
473.3653	2813.2363
490.25229	3236.2793
1095.8508	3315.3625
1541.6187	3237.2529
1716.8431	2832.4373
1783.6836	2908.688
1961.8865	3496.9114
END IONS

BEGIN IONS
TITLE=35034: Scan 70253 (rt=13025.1) [D:\L4aex-Pool22-080823-03a_20231130140117.raw]
PEPMASS=966.25684 41561.438
CHARGE=2+
SCANS=70253
RAWSCANS=sn70253
RTINSECONDS=13025.068
181.60716	4535.1929
190.17799	2378.9016
278.26913	2776.3838
355.05942	2444.0601
357.97879	2483.9514
380.28644	2426.4668
389.69446	3377.0598
628.37537	2914.5898
668.0553	2875.4922
833.47058	3335.5361
1138.9348	3105.9888
1831.9172	2983.2568
END IONS

BEGIN IONS
TITLE=35035: Scan 70254 (rt=13025.2) [D:\L4aex-Pool22-080823-03a_20231130140117.raw]
PEPMASS=595.15649 82180.625
CHARGE=3+
SCANS=70254
RAWSCANS=sn70254
RTINSECONDS=13025.247
114.20618	2153.4697
122.06936	1840.7842
125.45112	1827.5417
136.89485	1825.859
150.78352	2088.0469
181.77882	2133.1079
240.88521	2399.5122
285.00986	6855.4521
287.00696	4258.9712
299.06158	2875.3984
343.94467	3388.2239
355.07047	6510.8755
356.07108	8361.8838
357.06854	4898.2646
370.49933	2580.2231
601.44373	2589.7539
799.35455	3002.8796
979.89606	2490.4165
1027.525	2735.5923
END IONS

BEGIN IONS
TITLE=35036: Scan 70255 (rt=13025.4) [D:\L4aex-Pool22-080823-03a_20231130140117.raw]
PEPMASS=887.614 53822.719
CHARGE=1+
SCANS=70255
RAWSCANS=sn70255
RTINSECONDS=13025.427
143.50024	1931.7402
144.69757	2119.5613
148.44885	5080.7241
153.05003	2130.9785
184.09134	2304.8474
339.80014	2456.0488
401.58752	2940.156
483.74789	2832.823
533.96527	2605.1353
554.78931	2608.5752
566.39532	2851.4785
572.88098	2978.4402
626.90143	2927.3459
727.7995	2673.1724
1090.1953	3153.6313
1326.9711	2853.313
END IONS

BEGIN IONS
TITLE=35037: Scan 70256 (rt=13025.6) [D:\L4aex-Pool22-080823-03a_20231130140117.raw]
PEPMASS=431.31555 158270.75
CHARGE=3+
SCANS=70256
RAWSCANS=sn70256
RTINSECONDS=13025.605
109.10114	2472.6802
110.91696	1852.7648
117.71667	1860.9408
118.34612	1673.5442
119.08568	1772.9607
119.64105	2131.8879
119.87441	1809.2428
119.89119	1908.6312
121.1012	3164.7476
125.09568	2850.4951
129.13274	1656.5814
133.10068	2661.8203
140.20299	1885.299
140.46481	2093.8589
146.65039	2140.8958
149.04454	2501.9858
181.59726	5248.4341
192.80482	2118.9321
208.95262	4712.0513
218.06654	2168.8342
256.30771	2357.7681
259.0845	2901.3545
259.09955	3138.1853
323.63428	3054.4287
329.57013	2849.4658
342.01852	3684.6616
343.01471	3067.1367
344.97604	2687.5945
357.22574	3133.1418
359.0278	3729.6001
360.02866	8068.2383
361.02582	7245.583
371.53171	2280.678
409.90457	2494.5125
430.26212	4721.7544
431.27673	13086.775
431.30997	5666.8442
431.35379	4272.0273
431.38843	12267.449
542.03656	2786.2922
632.78967	3099.8101
744.8623	2922.4397
END IONS

BEGIN IONS
TITLE=35038: Scan 70258 (rt=13026) [D:\L4aex-Pool22-080823-03a_20231130140117.raw]
PEPMASS=1116.4023 59853.875
CHARGE=2+
SCANS=70258
RAWSCANS=sn70258
RTINSECONDS=13025.968
163.83038	1952.7196
167.03761	2209.6316
173.44261	2314.0347
176.93655	2253.6741
179.02518	2657.3774
190.08029	2664.219
194.54701	2124.7617
203.01422	2494.3835
229.16753	2542.5024
253.00526	2240.792
253.44307	2512.5686
256.69684	2648.9507
330.37369	2512.4333
434.07071	2358.4846
517.90961	2900.9814
712.85583	2753.0615
740.69556	3299.7449
772.30225	3494.7834
949.50256	2512.1721
1013.3524	3006.9475
1026.568	2567.4546
END IONS

BEGIN IONS
TITLE=35039: Scan 70260 (rt=13026.3) [D:\L4aex-Pool22-080823-03a_20231130140117.raw]
PEPMASS=619.38373 48438.906
CHARGE=2+
SCANS=70260
RAWSCANS=sn70260
RTINSECONDS=13026.326
122.27996	1558.4359
137.70622	2483.3015
150.77449	1949.0612
152.90359	2156.0493
181.59485	4220.1011
203.96497	2223.6472
256.82623	2512.6667
572.01801	3115.4778
618.48322	3415.2957
619.38611	3768.2837
619.45477	3472.8904
773.04865	2403.8511
END IONS

BEGIN IONS
TITLE=35040: Scan 70264 (rt=13027) [D:\L4aex-Pool22-080823-03a_20231130140117.raw]
PEPMASS=882.06611 42588.156
CHARGE=1+
SCANS=70264
RAWSCANS=sn70264
RTINSECONDS=13027.028
164.99695	2174.1768
181.60735	5493.437
186.09126	2473.3311
191.83246	2277.8459
227.88707	2809.5234
293.85376	2681.6091
353.79013	2975.0969
603.12549	2684.0125
696.62616	3084.4958
1332.1316	3065.5747
1372.2822	3363.6328
1950.3293	3822.1497
END IONS

BEGIN IONS
TITLE=35041: Scan 70265 (rt=13027.3) [D:\L4aex-Pool22-080823-03a_20231130140117.raw]
PEPMASS=1195.0504 51070.938
CHARGE=3+
SCANS=70265
RAWSCANS=sn70265
RTINSECONDS=13027.255
156.78333	2012.1278
181.60574	8350.0703
189.43471	2443.5686
315.55432	2475.0029
412.25781	2424.3362
418.5571	2758.6235
761.83075	2574.7974
814.48126	2935.9719
919.82874	2501.8083
985.36731	2782.4343
1168.2455	2803.8428
1842.3934	2958.325
1899.4708	3403.6221
1965.1858	2933.8037
1973.1888	2921.0474
END IONS

BEGIN IONS
TITLE=35042: Scan 70266 (rt=13027.4) [D:\L4aex-Pool22-080823-03a_20231130140117.raw]
PEPMASS=1117.7594 51966.188
CHARGE=2+
SCANS=70266
RAWSCANS=sn70266
RTINSECONDS=13027.435
156.717	1855.132
169.08786	2135.0308
169.55319	2169.6931
188.24641	2355.6748
230.62737	2279.2422
271.02341	2808.5342
294.8541	2818.3821
303.91644	2476.4419
361.15295	3351.561
391.71198	2476.5527
450.33557	2723.175
519.96509	2411.6843
1135.4298	2946.5325
1487.0609	3003.491
1637.2114	2765.0315
1678.6614	3071.0862
END IONS

BEGIN IONS
TITLE=35043: Scan 70268 (rt=13027.8) [D:\L4aex-Pool22-080823-03a_20231130140117.raw]
PEPMASS=1038.6556 40247.75
CHARGE=3+
SCANS=70268
RAWSCANS=sn70268
RTINSECONDS=13027.8
156.51572	1872.8867
179.29065	1931.2135
194.17566	2302.7549
212.26178	2568.6555
212.48495	2164.9321
229.13821	2980.3455
231.64752	2557.2302
496.8541	2455.3389
588.94867	2975.5881
1875.9752	3424.1836
END IONS

BEGIN IONS
TITLE=35044: Scan 70269 (rt=13028) [D:\L4aex-Pool22-080823-03a_20231130140117.raw]
PEPMASS=1155.8982 47904
CHARGE=3+
SCANS=70269
RAWSCANS=sn70269
RTINSECONDS=13027.98
163.98087	2418.7197
167.88654	2413.0679
181.60867	2488.8823
204.69643	2550.5872
204.79942	2061.9519
211.13698	2431.5071
223.27312	2499.0723
223.4989	2292.3579
339.78311	2990.5984
399.28665	2945.0103
594.19995	2700.6975
615.02576	2829.3032
744.48993	2613.5845
954.01764	2753.1458
1262.6484	3045.8799
END IONS

BEGIN IONS
TITLE=35045: Scan 70270 (rt=13028.2) [D:\L4aex-Pool22-080823-03a_20231130140117.raw]
PEPMASS=827.85272 50804.469
CHARGE=3+
SCANS=70270
RAWSCANS=sn70270
RTINSECONDS=13028.16
181.60707	4472.4321
195.13081	2302.8015
213.22368	2148.3318
220.18526	2199.5034
261.03528	2294.6868
261.71405	2804.5637
329.43597	2964.1025
345.53897	3075.6887
436.82257	2654.9431
518.29712	2532.8726
601.49677	2397.364
656.37219	3601.3833
773.81317	2672.7581
879.2724	2676.791
964.3938	3003.0708
1042.8726	3485.8828
END IONS

BEGIN IONS
TITLE=35046: Scan 70271 (rt=13028.3) [D:\L4aex-Pool22-080823-03a_20231130140117.raw]
PEPMASS=613.87691 52433.438
CHARGE=4+
SCANS=70271
RAWSCANS=sn70271
RTINSECONDS=13028.339
122.40031	1972.6117
130.99141	3282.1797
137.64691	1844.6619
148.44839	4274.1182
149.67952	2603.925
180.89305	2335.2556
240.77609	2292.6257
263.19278	2613.4351
269.26648	2409.4819
365.49353	2344.6311
375.95654	2812.594
493.18433	2898.2417
547.2403	2961.6614
553.97583	2818.95
627.27295	2926.5459
765.61584	2569.8567
END IONS

BEGIN IONS
TITLE=35047: Scan 70273 (rt=13028.7) [D:\L4aex-Pool22-080823-03a_20231130140117.raw]
PEPMASS=879.3587 48617.25
CHARGE=1+
SCANS=70273
RAWSCANS=sn70273
RTINSECONDS=13028.695
178.69318	2361.4058
190.52071	2230.5762
191.96951	2113.981
241.16496	2457.7183
375.40601	2761.1902
456.56357	2715.3704
458.04034	2921.6987
458.81555	2803.4585
660.58618	3143.5212
716.08221	2539.1321
814.17487	2878.9124
861.7066	3149.7085
1056.8866	3303.6501
1278.6101	3437.948
1528.9594	2915.2871
END IONS

BEGIN IONS
TITLE=35048: Scan 70275 (rt=13029.1) [D:\L4aex-Pool22-080823-03a_20231130140117.raw]
PEPMASS=823.30143 47423.344
CHARGE=1+
SCANS=70275
RAWSCANS=sn70275
RTINSECONDS=13029.053
169.96411	2385.6951
174.84993	2420.3396
179.31619	1954.6198
208.54918	2423.5361
213.61885	2171.7883
228.94797	2322.0459
237.98233	2340.1665
290.20663	2566.8435
300.17276	2630.6292
398.60214	2914.0054
442.09756	2617.6794
495.51733	2700.6064
502.26056	2557.2126
1413.9548	3008.2495
1716.9756	3274.6404
END IONS

BEGIN IONS
TITLE=35049: Scan 70276 (rt=13029.2) [D:\L4aex-Pool22-080823-03a_20231130140117.raw]
PEPMASS=1007.0433 41543.438
CHARGE=3+
SCANS=70276
RAWSCANS=sn70276
RTINSECONDS=13029.233
158.67931	2005.1221
162.43106	1917.1699
162.45686	2273.6758
166.05893	2060.8044
194.5368	2177.4431
196.59282	2669.2117
203.26195	2281.8342
218.83228	2260.1641
245.16652	2542.4299
267.15149	2277.042
307.82742	3742.2886
345.47107	2715.2144
545.92554	2583.7183
1017.5546	3204.8491
1421.6102	3140.2893
END IONS

BEGIN IONS
TITLE=35050: Scan 70285 (rt=13030.9) [D:\L4aex-Pool22-080823-03a_20231130140117.raw]
PEPMASS=431.06557 120419.38
CHARGE=4+
SCANS=70285
RAWSCANS=sn70285
RTINSECONDS=13030.867
101.78625	1639.3555
101.93999	1599.1692
107.08567	1677.8846
109.10146	2548.4578
121.10112	1987.5162
126.27588	1981.4186
149.04472	2169.2769
153.78329	2366.116
181.60663	4004.9114
184.0451	2444.2666
202.64079	2181.4575
221.66937	2091.1167
233.15211	2799.0181
236.56239	2795.1589
271.63019	2326.0674
272.52109	2203.1121
340.75549	2662.7019
341.22601	2444.6814
342.01968	2651.0979
357.22363	3969.5786
360.02811	6215.9697
361.0267	8369.2803
403.92966	2770.6565
413.30829	3307.3645
430.26059	3834.6606
431.27725	6700.9019
431.31317	4021.5833
431.35272	5297.0645
431.38736	11781.023
435.66403	2727.3242
436.9455	2894.022
454.0455	2696.1011
501.69965	3112.5688
END IONS

BEGIN IONS
TITLE=35051: Scan 70287 (rt=13031.2) [D:\L4aex-Pool22-080823-03a_20231130140117.raw]
PEPMASS=761.86072 72120.281
CHARGE=2+
SCANS=70287
RAWSCANS=sn70287
RTINSECONDS=13031.222
145.05624	2162.2014
147.5507	2260.8914
148.44937	2905.8694
150.59686	1920.6686
175.30048	2187.6418
187.84856	2386.7534
202.04097	2403.0806
212.17307	2244.6328
229.62544	3543.1885
240.50554	2770.22
253.30739	2508.2979
347.59824	2456.7644
356.06699	2315.2192
392.81155	2722.9897
405.37701	2306.3782
486.01968	3140.1528
541.28479	2877.8125
578.20569	2721.3506
697.19055	2699.8364
1118.858	2770.0894
1517.5859	3260.072
END IONS

BEGIN IONS
TITLE=35052: Scan 70288 (rt=13031.4) [D:\L4aex-Pool22-080823-03a_20231130140117.raw]
PEPMASS=1235.5531 44763.438
CHARGE=3+
SCANS=70288
RAWSCANS=sn70288
RTINSECONDS=13031.399
157.47449	2070.7715
166.78294	2060.2776
169.08975	2100.0081
172.88486	1949.057
173.48105	2478.4053
173.90608	2364.0815
295.35922	3045.1653
367.12744	2390.9932
439.00488	2819.2124
481.4787	2865.2229
893.29297	2754.0154
1265.7554	2781.52
1849.4452	3066.0962
END IONS

BEGIN IONS
TITLE=35053: Scan 70289 (rt=13031.6) [D:\L4aex-Pool22-080823-03a_20231130140117.raw]
PEPMASS=1092.3322 53296.938
CHARGE=3+
SCANS=70289
RAWSCANS=sn70289
RTINSECONDS=13031.579
169.44017	2169.0347
178.79001	2439.5547
179.74844	2227.6062
181.59683	4264.9731
199.52899	2247.8047
200.03424	2334.562
232.18028	2623.9109
266.2067	2246.5239
404.52432	2879.9595
438.25116	2675.8132
446.233	2677.2549
502.02161	3033.3611
542.70093	2579.2747
564.92859	2517.4619
627.94867	2790.1074
1326.5133	3266.8782
1558.6781	2921.4756
1761.1089	3267.6602
END IONS

BEGIN IONS
TITLE=35054: Scan 70293 (rt=13032.3) [D:\L4aex-Pool22-080823-03a_20231130140117.raw]
PEPMASS=495.44077 72289.063
CHARGE=2+
SCANS=70293
RAWSCANS=sn70293
RTINSECONDS=13032.295
109.10146	1399.5981
113.53732	1824.3121
119.232	1775.2048
120.81055	1725.356
125.06522	1723.7527
158.43907	2048.6274
178.22861	2323.1792
217.78691	2520.291
237.17259	2231.4885
243.24472	2326.1475
293.34802	2682.21
322.73389	2384.7803
459.25244	2662.2446
459.38443	3184.8025
459.41861	3099.2302
459.81467	2933.0337
477.4296	5337.3979
477.82614	3318.0833
479.62833	2630.8809
495.29498	2823.8879
512.66931	2859.0964
580.94647	2719.7595
631.37854	3001.7517
828.38281	3132.0999
END IONS

BEGIN IONS
TITLE=35055: Scan 70298 (rt=13033.2) [D:\L4aex-Pool22-080823-03a_20231130140117.raw]
PEPMASS=1206.6812 59300.094
CHARGE=2+
SCANS=70298
RAWSCANS=sn70298
RTINSECONDS=13033.167
163.02293	2032.6029
173.92805	2197.177
211.93735	2358.9773
227.06081	2567.8533
227.2944	2478.196
357.47321	2632.4695
372.35959	2564.1499
382.53717	2420.7327
430.89005	2371.9216
437.59131	3231.6243
468.40091	2849.1028
470.48709	2883.175
705.92529	3148.2502
932.59143	3536.2603
1058.1439	2730.479
1120.9215	3231.7839
END IONS

BEGIN IONS
TITLE=35056: Scan 70299 (rt=13033.4) [D:\L4aex-Pool22-080823-03a_20231130140117.raw]
PEPMASS=1041.7566 31812.844
CHARGE=3+
SCANS=70299
RAWSCANS=sn70299
RTINSECONDS=13033.397
271.31274	2753.825
301.29865	2654.5413
308.00244	2534.501
491.84464	2590.4314
516.87347	2986.3843
656.52325	3351.1948
755.32214	2752.9817
919.09967	2687.7341
1245.9553	2882.0195
1329.6244	2824.7046
END IONS

BEGIN IONS
TITLE=35057: Scan 70300 (rt=13033.6) [D:\L4aex-Pool22-080823-03a_20231130140117.raw]
PEPMASS=531.36688 56034.875
CHARGE=3+
SCANS=70300
RAWSCANS=sn70300
RTINSECONDS=13033.577
104.17719	1273.8887
104.49634	1468.7266
106.77254	1591.2683
107.08541	2267.2935
112.6318	2109.3721
128.04733	1779.4932
181.61566	2209.8989
202.93832	2002.1311
227.01166	2162.0461
321.68115	2479.5024
523.87701	2536.2458
525.78754	2404.8574
532.3335	4087.6626
532.4436	8978.5107
END IONS

BEGIN IONS
TITLE=35058: Scan 70302 (rt=13033.9) [D:\L4aex-Pool22-080823-03a_20231130140117.raw]
PEPMASS=1012.5887 49376.5
CHARGE=2+
SCANS=70302
RAWSCANS=sn70302
RTINSECONDS=13033.94
161.11153	2066.9849
181.60603	7225.0078
185.32397	2037.0865
188.36586	2249.0793
199.11403	2351.801
209.40352	2422.7773
276.26816	2579.6904
306.47186	2823.9973
336.39807	2606.9717
363.22379	2368.1716
459.51196	2415.4009
485.97583	3169.4846
672.19055	2551.8333
822.20087	2476.8025
1404.6425	3188.3811
1461.1719	2860.3113
END IONS

BEGIN IONS
TITLE=35059: Scan 70303 (rt=13034.1) [D:\L4aex-Pool22-080823-03a_20231130140117.raw]
PEPMASS=848.78235 40196.625
CHARGE=2+
SCANS=70303
RAWSCANS=sn70303
RTINSECONDS=13034.12
148.44179	2486.2625
158.95668	2156.2815
224.58188	2385.5508
235.22835	2416.5557
393.07617	2589.3137
430.18079	2581.2644
507.14743	2831.0413
698.32092	2895.3665
877.24725	2731.9583
1370.3375	3088.1174
1493.1952	3349.0376
END IONS

BEGIN IONS
TITLE=35060: Scan 70304 (rt=13034.3) [D:\L4aex-Pool22-080823-03a_20231130140117.raw]
PEPMASS=747.99432 52893.719
CHARGE=2+
SCANS=70304
RAWSCANS=sn70304
RTINSECONDS=13034.299
131.80954	2081.5098
145.71523	1965.4507
183.76193	2281.0054
191.85439	2058.3054
193.40324	2939.5461
195.10628	2280.5413
210.65428	2470.3364
259.8801	2230.563
288.01144	2333.5615
342.67892	2344.5647
368.37494	2862.7852
450.95795	2939.3662
608.87421	2606.0217
930.76825	2940.2566
END IONS

BEGIN IONS
TITLE=35061: Scan 70305 (rt=13034.5) [D:\L4aex-Pool22-080823-03a_20231130140117.raw]
PEPMASS=1020.3527 62947.563
CHARGE=3+
SCANS=70305
RAWSCANS=sn70305
RTINSECONDS=13034.476
173.13377	2123.1514
177.79445	2167.6333
193.60652	2016.6066
199.9731	2405.144
245.30589	2564.7009
253.65936	2427.1375
349.32925	2325.1304
401.6207	2609.5164
428.37912	2621.9028
428.71313	3027.2803
454.28104	3204.6892
538.91223	2812.8179
810.69	2796.4331
1097.0979	2929.6509
1377.8757	2976.2383
1513.444	2622.0398
1550.3702	2926.6738
1565.3757	2491.9714
1803.1324	3405.0667
1890.1431	3347.3613
END IONS

BEGIN IONS
TITLE=35062: Scan 70309 (rt=13035.2) [D:\L4aex-Pool22-080823-03a_20231130140117.raw]
PEPMASS=443.27794 115033.75
CHARGE=2+
SCANS=70309
RAWSCANS=sn70309
RTINSECONDS=13035.194
122.31824	1707.4935
128.71529	1920.1343
129.07468	1805.1364
134.36383	2010.7158
134.87892	1859.2505
135.11688	2191.9246
135.23398	2361.7158
135.85284	1681.7032
157.97978	2028.6163
158.25822	2103.2847
196.44511	2344.9929
302.68646	2450.728
325.93201	2430.6333
377.09103	2508.0151
425.26709	4170.4858
443.23642	12138.747
443.27786	41689.078
443.35181	4503.8721
443.38986	3327.9475
576.91394	2707.6973
695.70947	2479.1965
899.00848	3151.1516
994.38855	3557.1284
1316.8618	2741.8547
END IONS

BEGIN IONS
TITLE=35063: Scan 70312 (rt=13035.7) [D:\L4aex-Pool22-080823-03a_20231130140117.raw]
PEPMASS=1106.5153 33887.688
CHARGE=2+
SCANS=70312
RAWSCANS=sn70312
RTINSECONDS=13035.729
159.8062	2130.5293
164.75293	2181.21
193.15007	2608.6943
226.57562	2332.5146
229.11151	2416.5698
240.94643	2901.1418
244.78043	2569.2964
278.71274	3042.7415
376.61456	2499.6787
825.20715	3053.3655
1682.5554	3469.4878
END IONS

BEGIN IONS
TITLE=35064: Scan 70322 (rt=13037.5) [D:\L4aex-Pool22-080823-03a_20231130140117.raw]
PEPMASS=913.0719 52930.031
CHARGE=2+
SCANS=70322
RAWSCANS=sn70322
RTINSECONDS=13037.545
148.44902	4886.9351
159.02316	2023.9768
181.60661	5094.9849
186.05177	2464.5527
207.57455	3017.3735
305.15784	2384.9968
307.02512	2614.6489
308.07193	2556.4668
309.72003	2336.1157
344.43661	2613.071
416.20911	2525.1221
452.29529	2866.05
735.69312	2680.7729
901.17401	4355.0186
903.82428	2892.8157
1425.5614	2708.2358
END IONS

BEGIN IONS
TITLE=35065: Scan 70323 (rt=13037.7) [D:\L4aex-Pool22-080823-03a_20231130140117.raw]
PEPMASS=589.82953 71826
CHARGE=2+
SCANS=70323
RAWSCANS=sn70323
RTINSECONDS=13037.728
115.45885	1601.9624
118.75272	1889.9624
120.17268	1950.6316
125.01633	1883.7291
138.65288	2365.104
139.29391	1982.1338
158.7972	2171.8577
187.18661	2099.7522
217.70338	2998.5869
262.02246	2576.0613
363.63739	2890.9602
413.15063	3392.4023
509.7579	3230.8904
589.37115	9457.6631
589.44562	9397.5107
590.36896	4263.7017
```
